## Supplementary material for "Competitive performance and superior noise robustness of a non-negative deep convolutional spiking network": Source Code: log_2023_04_02_17_55_27_100.0.txt (part 5 of 13)

```
2023-04-03 00:04:27,454 ADAM: Layer 0 -> dw_min:9.9289e-01  dw_max:1.0049e+00 lr:1.0000e-02
2023-04-03 00:04:27,454 ADAM: Layer 1 -> dw_min:9.8661e-01  dw_max:1.0144e+00 lr:1.0000e-02
2023-04-03 00:04:27,454 ADAM: Layer 2 -> dw_min:9.8544e-01  dw_max:1.0131e+00 lr:1.0000e-02
2023-04-03 00:04:27,454 ADAM: Layer 3 -> dw_min:9.9577e-01  dw_max:1.0048e+00 lr:1.0000e-02
2023-04-03 00:04:27,533 			Learning rate: weights:   1.000e-02    
2023-04-03 00:04:27,533 			Last test performance: 97.53%
2023-04-03 00:04:27,533 ----------------
2023-04-03 00:04:32,068   33  =>  39   		Training 486 pattern with 98.75% 	Forward time: 	 4.40 sec
2023-04-03 00:04:32,068 			Loss:    3.715e-02    			Backward time: 	 0.13 sec 
2023-04-03 00:04:32,068 ADAM: Layer 0 -> dw_min:9.9307e-01  dw_max:1.0061e+00 lr:1.0000e-02
2023-04-03 00:04:32,068 ADAM: Layer 1 -> dw_min:9.8804e-01  dw_max:1.0133e+00 lr:1.0000e-02
2023-04-03 00:04:32,069 ADAM: Layer 2 -> dw_min:9.8505e-01  dw_max:1.0140e+00 lr:1.0000e-02
2023-04-03 00:04:32,069 ADAM: Layer 3 -> dw_min:9.9605e-01  dw_max:1.0039e+00 lr:1.0000e-02
2023-04-03 00:04:32,094 			Learning rate: weights:   1.000e-02    
2023-04-03 00:04:32,094 			Last test performance: 97.53%
2023-04-03 00:04:32,094 ----------------
2023-04-03 00:04:36,628   33  =>  40   		Training 486 pattern with 98.75% 	Forward time: 	 4.40 sec
2023-04-03 00:04:36,628 			Loss:    3.460e-02    			Backward time: 	 0.13 sec 
2023-04-03 00:04:36,628 ADAM: Layer 0 -> dw_min:9.9490e-01  dw_max:1.0059e+00 lr:1.0000e-02
2023-04-03 00:04:36,628 ADAM: Layer 1 -> dw_min:9.8772e-01  dw_max:1.0120e+00 lr:1.0000e-02
2023-04-03 00:04:36,628 ADAM: Layer 2 -> dw_min:9.8525e-01  dw_max:1.0152e+00 lr:1.0000e-02
2023-04-03 00:04:36,628 ADAM: Layer 3 -> dw_min:9.9525e-01  dw_max:1.0080e+00 lr:1.0000e-02
2023-04-03 00:04:36,646 			Learning rate: weights:   1.000e-02    
2023-04-03 00:04:36,646 			Last test performance: 97.53%
2023-04-03 00:04:36,646 ----------------
2023-04-03 00:04:41,180   33  =>  41   		Training 486 pattern with 99.17% 	Forward time: 	 4.40 sec
2023-04-03 00:04:41,180 			Loss:    2.307e-02    			Backward time: 	 0.13 sec 
2023-04-03 00:04:41,181 ADAM: Layer 0 -> dw_min:9.9567e-01  dw_max:1.0064e+00 lr:1.0000e-02
2023-04-03 00:04:41,181 ADAM: Layer 1 -> dw_min:9.8900e-01  dw_max:1.0108e+00 lr:1.0000e-02
2023-04-03 00:04:41,181 ADAM: Layer 2 -> dw_min:9.8671e-01  dw_max:1.0138e+00 lr:1.0000e-02
2023-04-03 00:04:41,181 ADAM: Layer 3 -> dw_min:9.9572e-01  dw_max:1.0072e+00 lr:1.0000e-02
2023-04-03 00:04:41,261 			Learning rate: weights:   1.000e-02    
2023-04-03 00:04:41,261 			Last test performance: 97.53%
2023-04-03 00:04:41,261 ----------------
2023-04-03 00:04:45,795   33  =>  42   		Training 486 pattern with 98.33% 	Forward time: 	 4.40 sec
2023-04-03 00:04:45,796 			Loss:    4.443e-02    			Backward time: 	 0.13 sec 
2023-04-03 00:04:45,796 ADAM: Layer 0 -> dw_min:9.9609e-01  dw_max:1.0068e+00 lr:1.0000e-02
2023-04-03 00:04:45,796 ADAM: Layer 1 -> dw_min:9.8990e-01  dw_max:1.0099e+00 lr:1.0000e-02
2023-04-03 00:04:45,796 ADAM: Layer 2 -> dw_min:9.8668e-01  dw_max:1.0180e+00 lr:1.0000e-02
2023-04-03 00:04:45,796 ADAM: Layer 3 -> dw_min:9.9314e-01  dw_max:1.0065e+00 lr:1.0000e-02
2023-04-03 00:04:45,872 			Learning rate: weights:   1.000e-02    
2023-04-03 00:04:45,872 			Last test performance: 97.53%
2023-04-03 00:04:45,872 ----------------
2023-04-03 00:04:50,406   33  =>  43   		Training 486 pattern with 99.17% 	Forward time: 	 4.40 sec
2023-04-03 00:04:50,406 			Loss:    1.322e-02    			Backward time: 	 0.13 sec 
2023-04-03 00:04:50,406 ADAM: Layer 0 -> dw_min:9.9626e-01  dw_max:1.0062e+00 lr:1.0000e-02
2023-04-03 00:04:50,406 ADAM: Layer 1 -> dw_min:9.8514e-01  dw_max:1.0138e+00 lr:1.0000e-02
2023-04-03 00:04:50,406 ADAM: Layer 2 -> dw_min:9.8314e-01  dw_max:1.0167e+00 lr:1.0000e-02
2023-04-03 00:04:50,406 ADAM: Layer 3 -> dw_min:9.9379e-01  dw_max:1.0060e+00 lr:1.0000e-02
2023-04-03 00:04:50,569 			Learning rate: weights:   1.000e-02    
2023-04-03 00:04:50,569 			Last test performance: 97.53%
2023-04-03 00:04:50,569 ----------------
2023-04-03 00:04:55,104   33  =>  44   		Training 486 pattern with 98.96% 	Forward time: 	 4.40 sec
2023-04-03 00:04:55,104 			Loss:    4.406e-02    			Backward time: 	 0.13 sec 
2023-04-03 00:04:55,104 ADAM: Layer 0 -> dw_min:9.9608e-01  dw_max:1.0056e+00 lr:1.0000e-02
2023-04-03 00:04:55,104 ADAM: Layer 1 -> dw_min:9.8663e-01  dw_max:1.0124e+00 lr:1.0000e-02
2023-04-03 00:04:55,104 ADAM: Layer 2 -> dw_min:9.8482e-01  dw_max:1.0148e+00 lr:1.0000e-02
2023-04-03 00:04:55,104 ADAM: Layer 3 -> dw_min:9.9321e-01  dw_max:1.0054e+00 lr:1.0000e-02
2023-04-03 00:04:55,125 			Learning rate: weights:   1.000e-02    
2023-04-03 00:04:55,125 			Last test performance: 97.53%
2023-04-03 00:04:55,125 ----------------
2023-04-03 00:04:59,659   33  =>  45   		Training 486 pattern with 98.54% 	Forward time: 	 4.40 sec
2023-04-03 00:04:59,659 			Loss:    2.949e-02    			Backward time: 	 0.13 sec 
2023-04-03 00:04:59,659 ADAM: Layer 0 -> dw_min:9.9684e-01  dw_max:1.0046e+00 lr:1.0000e-02
2023-04-03 00:04:59,659 ADAM: Layer 1 -> dw_min:9.8796e-01  dw_max:1.0132e+00 lr:1.0000e-02
2023-04-03 00:04:59,659 ADAM: Layer 2 -> dw_min:9.8564e-01  dw_max:1.0133e+00 lr:1.0000e-02
2023-04-03 00:04:59,659 ADAM: Layer 3 -> dw_min:9.9335e-01  dw_max:1.0059e+00 lr:1.0000e-02
2023-04-03 00:04:59,737 			Learning rate: weights:   1.000e-02    
2023-04-03 00:04:59,737 			Last test performance: 97.53%
2023-04-03 00:04:59,737 ----------------
2023-04-03 00:05:04,273   33  =>  46   		Training 486 pattern with 98.96% 	Forward time: 	 4.40 sec
2023-04-03 00:05:04,273 			Loss:    4.157e-02    			Backward time: 	 0.13 sec 
2023-04-03 00:05:04,274 ADAM: Layer 0 -> dw_min:9.9611e-01  dw_max:1.0044e+00 lr:1.0000e-02
2023-04-03 00:05:04,274 ADAM: Layer 1 -> dw_min:9.8806e-01  dw_max:1.0118e+00 lr:1.0000e-02
2023-04-03 00:05:04,274 ADAM: Layer 2 -> dw_min:9.8547e-01  dw_max:1.0149e+00 lr:1.0000e-02
2023-04-03 00:05:04,274 ADAM: Layer 3 -> dw_min:9.9379e-01  dw_max:1.0053e+00 lr:1.0000e-02
2023-04-03 00:05:04,346 			Learning rate: weights:   1.000e-02    
2023-04-03 00:05:04,347 			Last test performance: 97.53%
2023-04-03 00:05:04,347 ----------------
2023-04-03 00:05:08,883   33  =>  47   		Training 486 pattern with 97.92% 	Forward time: 	 4.40 sec
2023-04-03 00:05:08,883 			Loss:    4.500e-02    			Backward time: 	 0.13 sec 
2023-04-03 00:05:08,883 ADAM: Layer 0 -> dw_min:9.9627e-01  dw_max:1.0037e+00 lr:1.0000e-02
2023-04-03 00:05:08,884 ADAM: Layer 1 -> dw_min:9.8912e-01  dw_max:1.0145e+00 lr:1.0000e-02
2023-04-03 00:05:08,884 ADAM: Layer 2 -> dw_min:9.8629e-01  dw_max:1.0135e+00 lr:1.0000e-02
2023-04-03 00:05:08,884 ADAM: Layer 3 -> dw_min:9.9532e-01  dw_max:1.0058e+00 lr:1.0000e-02
2023-04-03 00:05:08,965 			Learning rate: weights:   1.000e-02    
2023-04-03 00:05:08,965 			Last test performance: 97.53%
2023-04-03 00:05:08,965 ----------------
2023-04-03 00:05:13,500   33  =>  48   		Training 486 pattern with 98.33% 	Forward time: 	 4.40 sec
2023-04-03 00:05:13,500 			Loss:    4.706e-02    			Backward time: 	 0.13 sec 
2023-04-03 00:05:13,500 ADAM: Layer 0 -> dw_min:9.9558e-01  dw_max:1.0051e+00 lr:1.0000e-02
2023-04-03 00:05:13,501 ADAM: Layer 1 -> dw_min:9.8794e-01  dw_max:1.0139e+00 lr:1.0000e-02
2023-04-03 00:05:13,501 ADAM: Layer 2 -> dw_min:9.8471e-01  dw_max:1.0164e+00 lr:1.0000e-02
2023-04-03 00:05:13,501 ADAM: Layer 3 -> dw_min:9.9339e-01  dw_max:1.0054e+00 lr:1.0000e-02
2023-04-03 00:05:13,581 			Learning rate: weights:   1.000e-02    
2023-04-03 00:05:13,581 			Last test performance: 97.53%
2023-04-03 00:05:13,581 ----------------
2023-04-03 00:05:18,118   33  =>  49   		Training 486 pattern with 98.33% 	Forward time: 	 4.40 sec
2023-04-03 00:05:18,118 			Loss:    3.723e-02    			Backward time: 	 0.13 sec 
2023-04-03 00:05:18,118 ADAM: Layer 0 -> dw_min:9.9509e-01  dw_max:1.0054e+00 lr:1.0000e-02
2023-04-03 00:05:18,118 ADAM: Layer 1 -> dw_min:9.9062e-01  dw_max:1.0133e+00 lr:1.0000e-02
2023-04-03 00:05:18,118 ADAM: Layer 2 -> dw_min:9.8396e-01  dw_max:1.0183e+00 lr:1.0000e-02
2023-04-03 00:05:18,118 ADAM: Layer 3 -> dw_min:9.9402e-01  dw_max:1.0050e+00 lr:1.0000e-02
2023-04-03 00:05:18,136 			Learning rate: weights:   1.000e-02    
2023-04-03 00:05:18,136 			Last test performance: 97.53%
2023-04-03 00:05:18,136 ----------------
2023-04-03 00:05:22,669   33  =>  50   		Training 486 pattern with 98.96% 	Forward time: 	 4.40 sec
2023-04-03 00:05:22,669 			Loss:    3.170e-02    			Backward time: 	 0.13 sec 
2023-04-03 00:05:22,669 ADAM: Layer 0 -> dw_min:9.9553e-01  dw_max:1.0048e+00 lr:1.0000e-02
2023-04-03 00:05:22,669 ADAM: Layer 1 -> dw_min:9.9117e-01  dw_max:1.0131e+00 lr:1.0000e-02
2023-04-03 00:05:22,669 ADAM: Layer 2 -> dw_min:9.8451e-01  dw_max:1.0210e+00 lr:1.0000e-02
2023-04-03 00:05:22,669 ADAM: Layer 3 -> dw_min:9.9463e-01  dw_max:1.0045e+00 lr:1.0000e-02
2023-04-03 00:05:22,746 			Learning rate: weights:   1.000e-02    
2023-04-03 00:05:22,746 			Last test performance: 97.53%
2023-04-03 00:05:22,746 ----------------
2023-04-03 00:05:27,280   33  =>  51   		Training 486 pattern with 99.58% 	Forward time: 	 4.40 sec
2023-04-03 00:05:27,280 			Loss:    1.941e-02    			Backward time: 	 0.13 sec 
2023-04-03 00:05:27,280 ADAM: Layer 0 -> dw_min:9.9559e-01  dw_max:1.0043e+00 lr:1.0000e-02
2023-04-03 00:05:27,281 ADAM: Layer 1 -> dw_min:9.8901e-01  dw_max:1.0108e+00 lr:1.0000e-02
2023-04-03 00:05:27,281 ADAM: Layer 2 -> dw_min:9.8293e-01  dw_max:1.0216e+00 lr:1.0000e-02
2023-04-03 00:05:27,281 ADAM: Layer 3 -> dw_min:9.9515e-01  dw_max:1.0042e+00 lr:1.0000e-02
2023-04-03 00:05:27,359 			Learning rate: weights:   1.000e-02    
2023-04-03 00:05:27,359 			Last test performance: 97.53%
2023-04-03 00:05:27,359 ----------------
2023-04-03 00:05:31,892   33  =>  52   		Training 486 pattern with 98.54% 	Forward time: 	 4.40 sec
2023-04-03 00:05:31,892 			Loss:    3.799e-02    			Backward time: 	 0.13 sec 
2023-04-03 00:05:31,892 ADAM: Layer 0 -> dw_min:9.9615e-01  dw_max:1.0038e+00 lr:1.0000e-02
2023-04-03 00:05:31,892 ADAM: Layer 1 -> dw_min:9.9066e-01  dw_max:1.0138e+00 lr:1.0000e-02
2023-04-03 00:05:31,892 ADAM: Layer 2 -> dw_min:9.8416e-01  dw_max:1.0181e+00 lr:1.0000e-02
2023-04-03 00:05:31,893 ADAM: Layer 3 -> dw_min:9.9564e-01  dw_max:1.0060e+00 lr:1.0000e-02
2023-04-03 00:05:31,912 			Learning rate: weights:   1.000e-02    
2023-04-03 00:05:31,912 			Last test performance: 97.53%
2023-04-03 00:05:31,912 ----------------
2023-04-03 00:05:36,445   33  =>  53   		Training 486 pattern with 98.96% 	Forward time: 	 4.40 sec
2023-04-03 00:05:36,445 			Loss:    3.786e-02    			Backward time: 	 0.13 sec 
2023-04-03 00:05:36,446 ADAM: Layer 0 -> dw_min:9.9673e-01  dw_max:1.0035e+00 lr:1.0000e-02
2023-04-03 00:05:36,446 ADAM: Layer 1 -> dw_min:9.9161e-01  dw_max:1.0124e+00 lr:1.0000e-02
2023-04-03 00:05:36,446 ADAM: Layer 2 -> dw_min:9.8024e-01  dw_max:1.0174e+00 lr:1.0000e-02
2023-04-03 00:05:36,446 ADAM: Layer 3 -> dw_min:9.9549e-01  dw_max:1.0052e+00 lr:1.0000e-02
2023-04-03 00:05:36,499 			Learning rate: weights:   1.000e-02    
2023-04-03 00:05:36,499 			Last test performance: 97.53%
2023-04-03 00:05:36,499 ----------------
2023-04-03 00:05:41,033   33  =>  54   		Training 486 pattern with 98.54% 	Forward time: 	 4.40 sec
2023-04-03 00:05:41,033 			Loss:    5.439e-02    			Backward time: 	 0.13 sec 
2023-04-03 00:05:41,033 ADAM: Layer 0 -> dw_min:9.9618e-01  dw_max:1.0050e+00 lr:1.0000e-02
2023-04-03 00:05:41,033 ADAM: Layer 1 -> dw_min:9.8829e-01  dw_max:1.0140e+00 lr:1.0000e-02
2023-04-03 00:05:41,033 ADAM: Layer 2 -> dw_min:9.8264e-01  dw_max:1.0192e+00 lr:1.0000e-02
2023-04-03 00:05:41,033 ADAM: Layer 3 -> dw_min:9.9317e-01  dw_max:1.0059e+00 lr:1.0000e-02
2023-04-03 00:05:41,051 			Learning rate: weights:   1.000e-02    
2023-04-03 00:05:41,051 			Last test performance: 97.53%
2023-04-03 00:05:41,051 ----------------
2023-04-03 00:05:45,584   33  =>  55   		Training 486 pattern with 98.75% 	Forward time: 	 4.40 sec
2023-04-03 00:05:45,584 			Loss:    4.174e-02    			Backward time: 	 0.13 sec 
2023-04-03 00:05:45,584 ADAM: Layer 0 -> dw_min:9.9654e-01  dw_max:1.0046e+00 lr:1.0000e-02
2023-04-03 00:05:45,584 ADAM: Layer 1 -> dw_min:9.8934e-01  dw_max:1.0131e+00 lr:1.0000e-02
2023-04-03 00:05:45,584 ADAM: Layer 2 -> dw_min:9.8404e-01  dw_max:1.0175e+00 lr:1.0000e-02
2023-04-03 00:05:45,584 ADAM: Layer 3 -> dw_min:9.9385e-01  dw_max:1.0052e+00 lr:1.0000e-02
2023-04-03 00:05:45,603 			Learning rate: weights:   1.000e-02    
2023-04-03 00:05:45,603 			Last test performance: 97.53%
2023-04-03 00:05:45,603 ----------------
2023-04-03 00:05:50,137   33  =>  56   		Training 486 pattern with 98.96% 	Forward time: 	 4.40 sec
2023-04-03 00:05:50,138 			Loss:    3.568e-02    			Backward time: 	 0.13 sec 
2023-04-03 00:05:50,138 ADAM: Layer 0 -> dw_min:9.9633e-01  dw_max:1.0045e+00 lr:1.0000e-02
2023-04-03 00:05:50,138 ADAM: Layer 1 -> dw_min:9.8511e-01  dw_max:1.0128e+00 lr:1.0000e-02
2023-04-03 00:05:50,138 ADAM: Layer 2 -> dw_min:9.8411e-01  dw_max:1.0181e+00 lr:1.0000e-02
2023-04-03 00:05:50,138 ADAM: Layer 3 -> dw_min:9.9437e-01  dw_max:1.0048e+00 lr:1.0000e-02
2023-04-03 00:05:50,163 			Learning rate: weights:   1.000e-02    
2023-04-03 00:05:50,163 			Last test performance: 97.53%
2023-04-03 00:05:50,163 ----------------
2023-04-03 00:05:54,696   33  =>  57   		Training 486 pattern with 98.12% 	Forward time: 	 4.40 sec
2023-04-03 00:05:54,696 			Loss:    7.344e-02    			Backward time: 	 0.13 sec 
2023-04-03 00:05:54,696 ADAM: Layer 0 -> dw_min:9.9562e-01  dw_max:1.0056e+00 lr:1.0000e-02
2023-04-03 00:05:54,696 ADAM: Layer 1 -> dw_min:9.8506e-01  dw_max:1.0111e+00 lr:1.0000e-02
2023-04-03 00:05:54,696 ADAM: Layer 2 -> dw_min:9.8318e-01  dw_max:1.0180e+00 lr:1.0000e-02
2023-04-03 00:05:54,696 ADAM: Layer 3 -> dw_min:9.9490e-01  dw_max:1.0064e+00 lr:1.0000e-02
2023-04-03 00:05:54,771 			Learning rate: weights:   1.000e-02    
2023-04-03 00:05:54,771 			Last test performance: 97.53%
2023-04-03 00:05:54,772 ----------------
2023-04-03 00:05:59,305   33  =>  58   		Training 486 pattern with 98.75% 	Forward time: 	 4.40 sec
2023-04-03 00:05:59,305 			Loss:    3.207e-02    			Backward time: 	 0.13 sec 
2023-04-03 00:05:59,305 ADAM: Layer 0 -> dw_min:9.9536e-01  dw_max:1.0054e+00 lr:1.0000e-02
2023-04-03 00:05:59,306 ADAM: Layer 1 -> dw_min:9.8534e-01  dw_max:1.0138e+00 lr:1.0000e-02
2023-04-03 00:05:59,306 ADAM: Layer 2 -> dw_min:9.8483e-01  dw_max:1.0156e+00 lr:1.0000e-02
2023-04-03 00:05:59,306 ADAM: Layer 3 -> dw_min:9.9539e-01  dw_max:1.0058e+00 lr:1.0000e-02
2023-04-03 00:05:59,358 			Learning rate: weights:   1.000e-02    
2023-04-03 00:05:59,358 			Last test performance: 97.53%
2023-04-03 00:05:59,358 ----------------
2023-04-03 00:06:03,895   33  =>  59   		Training 486 pattern with 99.38% 	Forward time: 	 4.40 sec
2023-04-03 00:06:03,895 			Loss:    1.996e-02    			Backward time: 	 0.13 sec 
2023-04-03 00:06:03,895 ADAM: Layer 0 -> dw_min:9.9553e-01  dw_max:1.0050e+00 lr:1.0000e-02
2023-04-03 00:06:03,895 ADAM: Layer 1 -> dw_min:9.8690e-01  dw_max:1.0125e+00 lr:1.0000e-02
2023-04-03 00:06:03,896 ADAM: Layer 2 -> dw_min:9.8590e-01  dw_max:1.0152e+00 lr:1.0000e-02
2023-04-03 00:06:03,896 ADAM: Layer 3 -> dw_min:9.9439e-01  dw_max:1.0052e+00 lr:1.0000e-02
2023-04-03 00:06:04,029 			Learning rate: weights:   1.000e-02    
2023-04-03 00:06:04,029 			Last test performance: 97.53%
2023-04-03 00:06:04,029 ----------------
2023-04-03 00:06:08,565   33  =>  60   		Training 486 pattern with 98.33% 	Forward time: 	 4.40 sec
2023-04-03 00:06:08,565 			Loss:    3.286e-02    			Backward time: 	 0.13 sec 
2023-04-03 00:06:08,565 ADAM: Layer 0 -> dw_min:9.9576e-01  dw_max:1.0053e+00 lr:1.0000e-02
2023-04-03 00:06:08,565 ADAM: Layer 1 -> dw_min:9.8694e-01  dw_max:1.0113e+00 lr:1.0000e-02
2023-04-03 00:06:08,565 ADAM: Layer 2 -> dw_min:9.8520e-01  dw_max:1.0146e+00 lr:1.0000e-02
2023-04-03 00:06:08,565 ADAM: Layer 3 -> dw_min:9.9494e-01  dw_max:1.0049e+00 lr:1.0000e-02
2023-04-03 00:06:08,643 			Learning rate: weights:   1.000e-02    
2023-04-03 00:06:08,643 			Last test performance: 97.53%
2023-04-03 00:06:08,643 ----------------
2023-04-03 00:06:13,180   33  =>  61   		Training 486 pattern with 98.75% 	Forward time: 	 4.40 sec
2023-04-03 00:06:13,180 			Loss:    3.647e-02    			Backward time: 	 0.13 sec 
2023-04-03 00:06:13,180 ADAM: Layer 0 -> dw_min:9.9535e-01  dw_max:1.0048e+00 lr:1.0000e-02
2023-04-03 00:06:13,180 ADAM: Layer 1 -> dw_min:9.8808e-01  dw_max:1.0108e+00 lr:1.0000e-02
2023-04-03 00:06:13,180 ADAM: Layer 2 -> dw_min:9.8407e-01  dw_max:1.0169e+00 lr:1.0000e-02
2023-04-03 00:06:13,180 ADAM: Layer 3 -> dw_min:9.9433e-01  dw_max:1.0054e+00 lr:1.0000e-02
2023-04-03 00:06:13,327 			Learning rate: weights:   1.000e-02    
2023-04-03 00:06:13,327 			Last test performance: 97.53%
2023-04-03 00:06:13,327 ----------------
2023-04-03 00:06:17,862   33  =>  62   		Training 486 pattern with 98.54% 	Forward time: 	 4.40 sec
2023-04-03 00:06:17,862 			Loss:    3.207e-02    			Backward time: 	 0.13 sec 
2023-04-03 00:06:17,862 ADAM: Layer 0 -> dw_min:9.9396e-01  dw_max:1.0054e+00 lr:1.0000e-02
2023-04-03 00:06:17,862 ADAM: Layer 1 -> dw_min:9.8903e-01  dw_max:1.0103e+00 lr:1.0000e-02
2023-04-03 00:06:17,862 ADAM: Layer 2 -> dw_min:9.8590e-01  dw_max:1.0153e+00 lr:1.0000e-02
2023-04-03 00:06:17,863 ADAM: Layer 3 -> dw_min:9.9467e-01  dw_max:1.0054e+00 lr:1.0000e-02
2023-04-03 00:06:17,940 			Learning rate: weights:   1.000e-02    
2023-04-03 00:06:17,940 			Last test performance: 97.53%
2023-04-03 00:06:17,940 ----------------
2023-04-03 00:06:22,473   33  =>  63   		Training 486 pattern with 98.33% 	Forward time: 	 4.40 sec
2023-04-03 00:06:22,473 			Loss:    4.293e-02    			Backward time: 	 0.13 sec 
2023-04-03 00:06:22,473 ADAM: Layer 0 -> dw_min:9.9346e-01  dw_max:1.0067e+00 lr:1.0000e-02
2023-04-03 00:06:22,473 ADAM: Layer 1 -> dw_min:9.8978e-01  dw_max:1.0123e+00 lr:1.0000e-02
2023-04-03 00:06:22,473 ADAM: Layer 2 -> dw_min:9.8453e-01  dw_max:1.0149e+00 lr:1.0000e-02
2023-04-03 00:06:22,474 ADAM: Layer 3 -> dw_min:9.9539e-01  dw_max:1.0119e+00 lr:1.0000e-02
2023-04-03 00:06:22,490 			Learning rate: weights:   1.000e-02    
2023-04-03 00:06:22,490 			Last test performance: 97.53%
2023-04-03 00:06:22,490 ----------------
2023-04-03 00:06:27,023   33  =>  64   		Training 486 pattern with 98.54% 	Forward time: 	 4.40 sec
2023-04-03 00:06:27,024 			Loss:    3.133e-02    			Backward time: 	 0.13 sec 
2023-04-03 00:06:27,024 ADAM: Layer 0 -> dw_min:9.9416e-01  dw_max:1.0051e+00 lr:1.0000e-02
2023-04-03 00:06:27,024 ADAM: Layer 1 -> dw_min:9.9044e-01  dw_max:1.0110e+00 lr:1.0000e-02
2023-04-03 00:06:27,024 ADAM: Layer 2 -> dw_min:9.8606e-01  dw_max:1.0140e+00 lr:1.0000e-02
2023-04-03 00:06:27,024 ADAM: Layer 3 -> dw_min:9.9592e-01  dw_max:1.0107e+00 lr:1.0000e-02
2023-04-03 00:06:27,047 			Learning rate: weights:   1.000e-02    
2023-04-03 00:06:27,047 			Last test performance: 97.53%
2023-04-03 00:06:27,047 ----------------
2023-04-03 00:06:31,581   33  =>  65   		Training 486 pattern with 98.12% 	Forward time: 	 4.40 sec
2023-04-03 00:06:31,581 			Loss:    4.426e-02    			Backward time: 	 0.13 sec 
2023-04-03 00:06:31,581 ADAM: Layer 0 -> dw_min:9.9449e-01  dw_max:1.0050e+00 lr:1.0000e-02
2023-04-03 00:06:31,581 ADAM: Layer 1 -> dw_min:9.9126e-01  dw_max:1.0099e+00 lr:1.0000e-02
2023-04-03 00:06:31,581 ADAM: Layer 2 -> dw_min:9.8644e-01  dw_max:1.0127e+00 lr:1.0000e-02
2023-04-03 00:06:31,581 ADAM: Layer 3 -> dw_min:9.9610e-01  dw_max:1.0094e+00 lr:1.0000e-02
2023-04-03 00:06:31,608 			Learning rate: weights:   1.000e-02    
2023-04-03 00:06:31,608 			Last test performance: 97.53%
2023-04-03 00:06:31,608 ----------------
2023-04-03 00:06:36,141   33  =>  66   		Training 486 pattern with 98.75% 	Forward time: 	 4.40 sec
2023-04-03 00:06:36,141 			Loss:    3.403e-02    			Backward time: 	 0.13 sec 
2023-04-03 00:06:36,141 ADAM: Layer 0 -> dw_min:9.9435e-01  dw_max:1.0045e+00 lr:1.0000e-02
2023-04-03 00:06:36,141 ADAM: Layer 1 -> dw_min:9.9017e-01  dw_max:1.0095e+00 lr:1.0000e-02
2023-04-03 00:06:36,141 ADAM: Layer 2 -> dw_min:9.8707e-01  dw_max:1.0131e+00 lr:1.0000e-02
2023-04-03 00:06:36,141 ADAM: Layer 3 -> dw_min:9.9562e-01  dw_max:1.0085e+00 lr:1.0000e-02
2023-04-03 00:06:36,271 			Learning rate: weights:   1.000e-02    
2023-04-03 00:06:36,271 			Last test performance: 97.53%
2023-04-03 00:06:36,271 ----------------
2023-04-03 00:06:40,805   33  =>  67   		Training 486 pattern with 98.54% 	Forward time: 	 4.40 sec
2023-04-03 00:06:40,805 			Loss:    4.012e-02    			Backward time: 	 0.13 sec 
2023-04-03 00:06:40,805 ADAM: Layer 0 -> dw_min:9.9471e-01  dw_max:1.0048e+00 lr:1.0000e-02
2023-04-03 00:06:40,805 ADAM: Layer 1 -> dw_min:9.8579e-01  dw_max:1.0085e+00 lr:1.0000e-02
2023-04-03 00:06:40,806 ADAM: Layer 2 -> dw_min:9.8437e-01  dw_max:1.0140e+00 lr:1.0000e-02
2023-04-03 00:06:40,806 ADAM: Layer 3 -> dw_min:9.9558e-01  dw_max:1.0075e+00 lr:1.0000e-02
2023-04-03 00:06:40,869 			Learning rate: weights:   1.000e-02    
2023-04-03 00:06:40,869 			Last test performance: 97.53%
2023-04-03 00:06:40,869 ----------------
2023-04-03 00:06:45,402   33  =>  68   		Training 486 pattern with 99.17% 	Forward time: 	 4.40 sec
2023-04-03 00:06:45,402 			Loss:    3.592e-02    			Backward time: 	 0.13 sec 
2023-04-03 00:06:45,402 ADAM: Layer 0 -> dw_min:9.9505e-01  dw_max:1.0052e+00 lr:1.0000e-02
2023-04-03 00:06:45,402 ADAM: Layer 1 -> dw_min:9.8713e-01  dw_max:1.0077e+00 lr:1.0000e-02
2023-04-03 00:06:45,402 ADAM: Layer 2 -> dw_min:9.8495e-01  dw_max:1.0144e+00 lr:1.0000e-02
2023-04-03 00:06:45,402 ADAM: Layer 3 -> dw_min:9.9600e-01  dw_max:1.0067e+00 lr:1.0000e-02
2023-04-03 00:06:45,430 			Learning rate: weights:   1.000e-02    
2023-04-03 00:06:45,430 			Last test performance: 97.53%
2023-04-03 00:06:45,430 ----------------
2023-04-03 00:06:49,963   33  =>  69   		Training 486 pattern with 97.71% 	Forward time: 	 4.40 sec
2023-04-03 00:06:49,963 			Loss:    3.944e-02    			Backward time: 	 0.13 sec 
2023-04-03 00:06:49,963 ADAM: Layer 0 -> dw_min:9.9535e-01  dw_max:1.0051e+00 lr:1.0000e-02
2023-04-03 00:06:49,963 ADAM: Layer 1 -> dw_min:9.8654e-01  dw_max:1.0081e+00 lr:1.0000e-02
2023-04-03 00:06:49,964 ADAM: Layer 2 -> dw_min:9.8644e-01  dw_max:1.0150e+00 lr:1.0000e-02
2023-04-03 00:06:49,964 ADAM: Layer 3 -> dw_min:9.9587e-01  dw_max:1.0059e+00 lr:1.0000e-02
2023-04-03 00:06:49,982 			Learning rate: weights:   1.000e-02    
2023-04-03 00:06:49,982 			Last test performance: 97.53%
2023-04-03 00:06:49,982 ----------------
2023-04-03 00:06:54,515   33  =>  70   		Training 486 pattern with 99.17% 	Forward time: 	 4.40 sec
2023-04-03 00:06:54,515 			Loss:    2.532e-02    			Backward time: 	 0.13 sec 
2023-04-03 00:06:54,516 ADAM: Layer 0 -> dw_min:9.9434e-01  dw_max:1.0051e+00 lr:1.0000e-02
2023-04-03 00:06:54,516 ADAM: Layer 1 -> dw_min:9.8809e-01  dw_max:1.0100e+00 lr:1.0000e-02
2023-04-03 00:06:54,516 ADAM: Layer 2 -> dw_min:9.8526e-01  dw_max:1.0135e+00 lr:1.0000e-02
2023-04-03 00:06:54,516 ADAM: Layer 3 -> dw_min:9.8977e-01  dw_max:1.0132e+00 lr:1.0000e-02
2023-04-03 00:06:54,595 			Learning rate: weights:   1.000e-02    
2023-04-03 00:06:54,595 			Last test performance: 97.53%
2023-04-03 00:06:54,595 ----------------
2023-04-03 00:06:59,129   33  =>  71   		Training 486 pattern with 97.92% 	Forward time: 	 4.40 sec
2023-04-03 00:06:59,129 			Loss:    4.244e-02    			Backward time: 	 0.13 sec 
2023-04-03 00:06:59,129 ADAM: Layer 0 -> dw_min:9.9439e-01  dw_max:1.0051e+00 lr:1.0000e-02
2023-04-03 00:06:59,129 ADAM: Layer 1 -> dw_min:9.8922e-01  dw_max:1.0103e+00 lr:1.0000e-02
2023-04-03 00:06:59,129 ADAM: Layer 2 -> dw_min:9.8582e-01  dw_max:1.0122e+00 lr:1.0000e-02
2023-04-03 00:06:59,129 ADAM: Layer 3 -> dw_min:9.9096e-01  dw_max:1.0119e+00 lr:1.0000e-02
2023-04-03 00:06:59,203 			Learning rate: weights:   1.000e-02    
2023-04-03 00:06:59,203 			Last test performance: 97.53%
2023-04-03 00:06:59,203 ----------------
2023-04-03 00:07:03,739   33  =>  72   		Training 486 pattern with 97.92% 	Forward time: 	 4.40 sec
2023-04-03 00:07:03,739 			Loss:    4.258e-02    			Backward time: 	 0.13 sec 
2023-04-03 00:07:03,739 ADAM: Layer 0 -> dw_min:9.9526e-01  dw_max:1.0052e+00 lr:1.0000e-02
2023-04-03 00:07:03,739 ADAM: Layer 1 -> dw_min:9.8900e-01  dw_max:1.0094e+00 lr:1.0000e-02
2023-04-03 00:07:03,739 ADAM: Layer 2 -> dw_min:9.8555e-01  dw_max:1.0138e+00 lr:1.0000e-02
2023-04-03 00:07:03,739 ADAM: Layer 3 -> dw_min:9.9185e-01  dw_max:1.0105e+00 lr:1.0000e-02
2023-04-03 00:07:03,840 			Learning rate: weights:   1.000e-02    
2023-04-03 00:07:03,840 			Last test performance: 97.53%
2023-04-03 00:07:03,840 ----------------
2023-04-03 00:07:08,374   33  =>  73   		Training 486 pattern with 97.50% 	Forward time: 	 4.40 sec
2023-04-03 00:07:08,374 			Loss:    6.637e-02    			Backward time: 	 0.13 sec 
2023-04-03 00:07:08,374 ADAM: Layer 0 -> dw_min:9.9322e-01  dw_max:1.0054e+00 lr:1.0000e-02
2023-04-03 00:07:08,374 ADAM: Layer 1 -> dw_min:9.8955e-01  dw_max:1.0141e+00 lr:1.0000e-02
2023-04-03 00:07:08,375 ADAM: Layer 2 -> dw_min:9.8473e-01  dw_max:1.0131e+00 lr:1.0000e-02
2023-04-03 00:07:08,375 ADAM: Layer 3 -> dw_min:9.9256e-01  dw_max:1.0084e+00 lr:1.0000e-02
2023-04-03 00:07:08,451 			Learning rate: weights:   1.000e-02    
2023-04-03 00:07:08,451 			Last test performance: 97.53%
2023-04-03 00:07:08,451 ----------------
2023-04-03 00:07:12,987   33  =>  74   		Training 486 pattern with 98.96% 	Forward time: 	 4.40 sec
2023-04-03 00:07:12,987 			Loss:    3.144e-02    			Backward time: 	 0.13 sec 
2023-04-03 00:07:12,987 ADAM: Layer 0 -> dw_min:9.9361e-01  dw_max:1.0059e+00 lr:1.0000e-02
2023-04-03 00:07:12,987 ADAM: Layer 1 -> dw_min:9.9011e-01  dw_max:1.0128e+00 lr:1.0000e-02
2023-04-03 00:07:12,987 ADAM: Layer 2 -> dw_min:9.8484e-01  dw_max:1.0134e+00 lr:1.0000e-02
2023-04-03 00:07:12,987 ADAM: Layer 3 -> dw_min:9.9329e-01  dw_max:1.0076e+00 lr:1.0000e-02
2023-04-03 00:07:13,087 			Learning rate: weights:   1.000e-02    
2023-04-03 00:07:13,087 			Last test performance: 97.53%
2023-04-03 00:07:13,087 ----------------
2023-04-03 00:07:17,620   33  =>  75   		Training 486 pattern with 97.92% 	Forward time: 	 4.40 sec
2023-04-03 00:07:17,620 			Loss:    4.426e-02    			Backward time: 	 0.13 sec 
2023-04-03 00:07:17,620 ADAM: Layer 0 -> dw_min:9.9412e-01  dw_max:1.0052e+00 lr:1.0000e-02
2023-04-03 00:07:17,620 ADAM: Layer 1 -> dw_min:9.8483e-01  dw_max:1.0132e+00 lr:1.0000e-02
2023-04-03 00:07:17,621 ADAM: Layer 2 -> dw_min:9.8434e-01  dw_max:1.0157e+00 lr:1.0000e-02
2023-04-03 00:07:17,621 ADAM: Layer 3 -> dw_min:9.9396e-01  dw_max:1.0068e+00 lr:1.0000e-02
2023-04-03 00:07:17,642 			Learning rate: weights:   1.000e-02    
2023-04-03 00:07:17,642 			Last test performance: 97.53%
2023-04-03 00:07:17,642 ----------------
2023-04-03 00:07:22,175   33  =>  76   		Training 486 pattern with 98.96% 	Forward time: 	 4.40 sec
2023-04-03 00:07:22,175 			Loss:    2.777e-02    			Backward time: 	 0.13 sec 
2023-04-03 00:07:22,175 ADAM: Layer 0 -> dw_min:9.9456e-01  dw_max:1.0050e+00 lr:1.0000e-02
2023-04-03 00:07:22,175 ADAM: Layer 1 -> dw_min:9.8461e-01  dw_max:1.0119e+00 lr:1.0000e-02
2023-04-03 00:07:22,176 ADAM: Layer 2 -> dw_min:9.8590e-01  dw_max:1.0142e+00 lr:1.0000e-02
2023-04-03 00:07:22,176 ADAM: Layer 3 -> dw_min:9.9451e-01  dw_max:1.0061e+00 lr:1.0000e-02
2023-04-03 00:07:22,192 			Learning rate: weights:   1.000e-02    
2023-04-03 00:07:22,192 			Last test performance: 97.53%
2023-04-03 00:07:22,192 ----------------
2023-04-03 00:07:26,726   33  =>  77   		Training 486 pattern with 97.92% 	Forward time: 	 4.40 sec
2023-04-03 00:07:26,726 			Loss:    4.559e-02    			Backward time: 	 0.13 sec 
2023-04-03 00:07:26,726 ADAM: Layer 0 -> dw_min:9.9502e-01  dw_max:1.0046e+00 lr:1.0000e-02
2023-04-03 00:07:26,726 ADAM: Layer 1 -> dw_min:9.8590e-01  dw_max:1.0140e+00 lr:1.0000e-02
2023-04-03 00:07:26,726 ADAM: Layer 2 -> dw_min:9.8430e-01  dw_max:1.0141e+00 lr:1.0000e-02
2023-04-03 00:07:26,726 ADAM: Layer 3 -> dw_min:9.9505e-01  dw_max:1.0062e+00 lr:1.0000e-02
2023-04-03 00:07:26,802 			Learning rate: weights:   1.000e-02    
2023-04-03 00:07:26,802 			Last test performance: 97.53%
2023-04-03 00:07:26,802 ----------------
2023-04-03 00:07:31,335   33  =>  78   		Training 486 pattern with 98.75% 	Forward time: 	 4.40 sec
2023-04-03 00:07:31,335 			Loss:    3.796e-02    			Backward time: 	 0.13 sec 
2023-04-03 00:07:31,336 ADAM: Layer 0 -> dw_min:9.9536e-01  dw_max:1.0041e+00 lr:1.0000e-02
2023-04-03 00:07:31,336 ADAM: Layer 1 -> dw_min:9.8703e-01  dw_max:1.0126e+00 lr:1.0000e-02
2023-04-03 00:07:31,336 ADAM: Layer 2 -> dw_min:9.8584e-01  dw_max:1.0155e+00 lr:1.0000e-02
2023-04-03 00:07:31,336 ADAM: Layer 3 -> dw_min:9.9554e-01  dw_max:1.0056e+00 lr:1.0000e-02
2023-04-03 00:07:31,415 			Learning rate: weights:   1.000e-02    
2023-04-03 00:07:31,415 			Last test performance: 97.53%
2023-04-03 00:07:31,415 ----------------
2023-04-03 00:07:35,948   33  =>  79   		Training 486 pattern with 99.58% 	Forward time: 	 4.40 sec
2023-04-03 00:07:35,948 			Loss:    1.825e-02    			Backward time: 	 0.13 sec 
2023-04-03 00:07:35,948 ADAM: Layer 0 -> dw_min:9.9571e-01  dw_max:1.0036e+00 lr:1.0000e-02
2023-04-03 00:07:35,948 ADAM: Layer 1 -> dw_min:9.8832e-01  dw_max:1.0112e+00 lr:1.0000e-02
2023-04-03 00:07:35,948 ADAM: Layer 2 -> dw_min:9.8719e-01  dw_max:1.0139e+00 lr:1.0000e-02
2023-04-03 00:07:35,949 ADAM: Layer 3 -> dw_min:9.9597e-01  dw_max:1.0050e+00 lr:1.0000e-02
2023-04-03 00:07:35,973 			Learning rate: weights:   1.000e-02    
2023-04-03 00:07:35,973 			Last test performance: 97.53%
2023-04-03 00:07:35,973 ----------------
2023-04-03 00:07:40,505   33  =>  80   		Training 486 pattern with 97.50% 	Forward time: 	 4.40 sec
2023-04-03 00:07:40,505 			Loss:    5.072e-02    			Backward time: 	 0.13 sec 
2023-04-03 00:07:40,505 ADAM: Layer 0 -> dw_min:9.9491e-01  dw_max:1.0051e+00 lr:1.0000e-02
2023-04-03 00:07:40,505 ADAM: Layer 1 -> dw_min:9.8445e-01  dw_max:1.0114e+00 lr:1.0000e-02
2023-04-03 00:07:40,505 ADAM: Layer 2 -> dw_min:9.8678e-01  dw_max:1.0141e+00 lr:1.0000e-02
2023-04-03 00:07:40,505 ADAM: Layer 3 -> dw_min:9.9610e-01  dw_max:1.0044e+00 lr:1.0000e-02
2023-04-03 00:07:40,605 			Learning rate: weights:   1.000e-02    
2023-04-03 00:07:40,605 			Last test performance: 97.53%
2023-04-03 00:07:40,605 ----------------
2023-04-03 00:07:45,137   33  =>  81   		Training 486 pattern with 98.54% 	Forward time: 	 4.40 sec
2023-04-03 00:07:45,137 			Loss:    3.513e-02    			Backward time: 	 0.13 sec 
2023-04-03 00:07:45,138 ADAM: Layer 0 -> dw_min:9.9472e-01  dw_max:1.0042e+00 lr:1.0000e-02
2023-04-03 00:07:45,138 ADAM: Layer 1 -> dw_min:9.8594e-01  dw_max:1.0106e+00 lr:1.0000e-02
2023-04-03 00:07:45,138 ADAM: Layer 2 -> dw_min:9.8479e-01  dw_max:1.0127e+00 lr:1.0000e-02
2023-04-03 00:07:45,138 ADAM: Layer 3 -> dw_min:9.9587e-01  dw_max:1.0040e+00 lr:1.0000e-02
2023-04-03 00:07:45,247 			Learning rate: weights:   1.000e-02    
2023-04-03 00:07:45,247 			Last test performance: 97.53%
2023-04-03 00:07:45,247 ----------------
2023-04-03 00:07:49,780   33  =>  82   		Training 486 pattern with 98.75% 	Forward time: 	 4.40 sec
2023-04-03 00:07:49,780 			Loss:    2.780e-02    			Backward time: 	 0.13 sec 
2023-04-03 00:07:49,781 ADAM: Layer 0 -> dw_min:9.9535e-01  dw_max:1.0046e+00 lr:1.0000e-02
2023-04-03 00:07:49,781 ADAM: Layer 1 -> dw_min:9.8711e-01  dw_max:1.0091e+00 lr:1.0000e-02
2023-04-03 00:07:49,781 ADAM: Layer 2 -> dw_min:9.8265e-01  dw_max:1.0148e+00 lr:1.0000e-02
2023-04-03 00:07:49,781 ADAM: Layer 3 -> dw_min:9.9616e-01  dw_max:1.0047e+00 lr:1.0000e-02
2023-04-03 00:07:49,874 			Learning rate: weights:   1.000e-02    
2023-04-03 00:07:49,874 			Last test performance: 97.53%
2023-04-03 00:07:49,874 ----------------
2023-04-03 00:07:54,408   33  =>  83   		Training 486 pattern with 98.12% 	Forward time: 	 4.40 sec
2023-04-03 00:07:54,408 			Loss:    3.410e-02    			Backward time: 	 0.13 sec 
2023-04-03 00:07:54,409 ADAM: Layer 0 -> dw_min:9.9514e-01  dw_max:1.0045e+00 lr:1.0000e-02
2023-04-03 00:07:54,409 ADAM: Layer 1 -> dw_min:9.8635e-01  dw_max:1.0093e+00 lr:1.0000e-02
2023-04-03 00:07:54,409 ADAM: Layer 2 -> dw_min:9.8471e-01  dw_max:1.0157e+00 lr:1.0000e-02
2023-04-03 00:07:54,409 ADAM: Layer 3 -> dw_min:9.9562e-01  dw_max:1.0060e+00 lr:1.0000e-02
2023-04-03 00:07:54,481 			Learning rate: weights:   1.000e-02    
2023-04-03 00:07:54,481 			Last test performance: 97.53%
2023-04-03 00:07:54,481 ----------------
2023-04-03 00:07:59,015   33  =>  84   		Training 486 pattern with 98.96% 	Forward time: 	 4.40 sec
2023-04-03 00:07:59,016 			Loss:    4.691e-02    			Backward time: 	 0.13 sec 
2023-04-03 00:07:59,016 ADAM: Layer 0 -> dw_min:9.9542e-01  dw_max:1.0050e+00 lr:1.0000e-02
2023-04-03 00:07:59,016 ADAM: Layer 1 -> dw_min:9.8510e-01  dw_max:1.0107e+00 lr:1.0000e-02
2023-04-03 00:07:59,016 ADAM: Layer 2 -> dw_min:9.8530e-01  dw_max:1.0155e+00 lr:1.0000e-02
2023-04-03 00:07:59,016 ADAM: Layer 3 -> dw_min:9.9553e-01  dw_max:1.0054e+00 lr:1.0000e-02
2023-04-03 00:07:59,038 			Learning rate: weights:   1.000e-02    
2023-04-03 00:07:59,038 			Last test performance: 97.53%
2023-04-03 00:07:59,038 ----------------
2023-04-03 00:08:03,573   33  =>  85   		Training 486 pattern with 98.96% 	Forward time: 	 4.40 sec
2023-04-03 00:08:03,573 			Loss:    2.111e-02    			Backward time: 	 0.13 sec 
2023-04-03 00:08:03,574 ADAM: Layer 0 -> dw_min:9.9575e-01  dw_max:1.0047e+00 lr:1.0000e-02
2023-04-03 00:08:03,574 ADAM: Layer 1 -> dw_min:9.8654e-01  dw_max:1.0128e+00 lr:1.0000e-02
2023-04-03 00:08:03,574 ADAM: Layer 2 -> dw_min:9.8676e-01  dw_max:1.0149e+00 lr:1.0000e-02
2023-04-03 00:08:03,574 ADAM: Layer 3 -> dw_min:9.9626e-01  dw_max:1.0048e+00 lr:1.0000e-02
2023-04-03 00:08:03,597 			Learning rate: weights:   1.000e-02    
2023-04-03 00:08:03,597 			Last test performance: 97.53%
2023-04-03 00:08:03,597 ----------------
2023-04-03 00:08:08,131   33  =>  86   		Training 486 pattern with 98.33% 	Forward time: 	 4.40 sec
2023-04-03 00:08:08,131 			Loss:    3.183e-02    			Backward time: 	 0.13 sec 
2023-04-03 00:08:08,131 ADAM: Layer 0 -> dw_min:9.9599e-01  dw_max:1.0053e+00 lr:1.0000e-02
2023-04-03 00:08:08,132 ADAM: Layer 1 -> dw_min:9.8776e-01  dw_max:1.0121e+00 lr:1.0000e-02
2023-04-03 00:08:08,132 ADAM: Layer 2 -> dw_min:9.8572e-01  dw_max:1.0139e+00 lr:1.0000e-02
2023-04-03 00:08:08,132 ADAM: Layer 3 -> dw_min:9.9520e-01  dw_max:1.0048e+00 lr:1.0000e-02
2023-04-03 00:08:08,209 			Learning rate: weights:   1.000e-02    
2023-04-03 00:08:08,209 			Last test performance: 97.53%
2023-04-03 00:08:08,209 ----------------
2023-04-03 00:08:12,746   33  =>  87   		Training 486 pattern with 98.75% 	Forward time: 	 4.40 sec
2023-04-03 00:08:12,746 			Loss:    2.915e-02    			Backward time: 	 0.13 sec 
2023-04-03 00:08:12,746 ADAM: Layer 0 -> dw_min:9.9640e-01  dw_max:1.0047e+00 lr:1.0000e-02
2023-04-03 00:08:12,746 ADAM: Layer 1 -> dw_min:9.8896e-01  dw_max:1.0108e+00 lr:1.0000e-02
2023-04-03 00:08:12,746 ADAM: Layer 2 -> dw_min:9.8716e-01  dw_max:1.0140e+00 lr:1.0000e-02
2023-04-03 00:08:12,746 ADAM: Layer 3 -> dw_min:9.9567e-01  dw_max:1.0045e+00 lr:1.0000e-02
2023-04-03 00:08:12,803 			Learning rate: weights:   1.000e-02    
2023-04-03 00:08:12,803 			Last test performance: 97.53%
2023-04-03 00:08:12,803 ----------------
2023-04-03 00:08:17,336   33  =>  88   		Training 486 pattern with 98.96% 	Forward time: 	 4.40 sec
2023-04-03 00:08:17,336 			Loss:    4.436e-02    			Backward time: 	 0.13 sec 
2023-04-03 00:08:17,336 ADAM: Layer 0 -> dw_min:9.9557e-01  dw_max:1.0049e+00 lr:1.0000e-02
2023-04-03 00:08:17,337 ADAM: Layer 1 -> dw_min:9.9000e-01  dw_max:1.0095e+00 lr:1.0000e-02
2023-04-03 00:08:17,337 ADAM: Layer 2 -> dw_min:9.8785e-01  dw_max:1.0168e+00 lr:1.0000e-02
2023-04-03 00:08:17,337 ADAM: Layer 3 -> dw_min:9.9484e-01  dw_max:1.0062e+00 lr:1.0000e-02
2023-04-03 00:08:17,483 			Learning rate: weights:   1.000e-02    
2023-04-03 00:08:17,483 			Last test performance: 97.53%
2023-04-03 00:08:17,484 ----------------
2023-04-03 00:08:22,017   33  =>  89   		Training 486 pattern with 98.12% 	Forward time: 	 4.40 sec
2023-04-03 00:08:22,017 			Loss:    3.408e-02    			Backward time: 	 0.13 sec 
2023-04-03 00:08:22,018 ADAM: Layer 0 -> dw_min:9.9618e-01  dw_max:1.0052e+00 lr:1.0000e-02
2023-04-03 00:08:22,018 ADAM: Layer 1 -> dw_min:9.9119e-01  dw_max:1.0115e+00 lr:1.0000e-02
2023-04-03 00:08:22,018 ADAM: Layer 2 -> dw_min:9.8812e-01  dw_max:1.0150e+00 lr:1.0000e-02
2023-04-03 00:08:22,018 ADAM: Layer 3 -> dw_min:9.9514e-01  dw_max:1.0052e+00 lr:1.0000e-02
2023-04-03 00:08:22,102 			Learning rate: weights:   1.000e-02    
2023-04-03 00:08:22,102 			Last test performance: 97.53%
2023-04-03 00:08:22,102 ----------------
2023-04-03 00:08:26,637   33  =>  90   		Training 486 pattern with 98.75% 	Forward time: 	 4.40 sec
2023-04-03 00:08:26,637 			Loss:    2.715e-02    			Backward time: 	 0.13 sec 
2023-04-03 00:08:26,637 ADAM: Layer 0 -> dw_min:9.9623e-01  dw_max:1.0048e+00 lr:1.0000e-02
2023-04-03 00:08:26,637 ADAM: Layer 1 -> dw_min:9.9039e-01  dw_max:1.0117e+00 lr:1.0000e-02
2023-04-03 00:08:26,637 ADAM: Layer 2 -> dw_min:9.8913e-01  dw_max:1.0179e+00 lr:1.0000e-02
2023-04-03 00:08:26,637 ADAM: Layer 3 -> dw_min:9.9545e-01  dw_max:1.0050e+00 lr:1.0000e-02
2023-04-03 00:08:26,693 			Learning rate: weights:   1.000e-02    
2023-04-03 00:08:26,693 			Last test performance: 97.53%
2023-04-03 00:08:26,693 ----------------
2023-04-03 00:08:31,227   33  =>  91   		Training 486 pattern with 99.58% 	Forward time: 	 4.40 sec
2023-04-03 00:08:31,227 			Loss:    1.718e-02    			Backward time: 	 0.13 sec 
2023-04-03 00:08:31,227 ADAM: Layer 0 -> dw_min:9.9658e-01  dw_max:1.0055e+00 lr:1.0000e-02
2023-04-03 00:08:31,227 ADAM: Layer 1 -> dw_min:9.9084e-01  dw_max:1.0112e+00 lr:1.0000e-02
2023-04-03 00:08:31,227 ADAM: Layer 2 -> dw_min:9.8417e-01  dw_max:1.0159e+00 lr:1.0000e-02
2023-04-03 00:08:31,227 ADAM: Layer 3 -> dw_min:9.9520e-01  dw_max:1.0052e+00 lr:1.0000e-02
2023-04-03 00:08:31,359 			Learning rate: weights:   1.000e-02    
2023-04-03 00:08:31,359 			Last test performance: 97.53%
2023-04-03 00:08:31,359 ----------------
2023-04-03 00:08:35,893   33  =>  92   		Training 486 pattern with 98.54% 	Forward time: 	 4.40 sec
2023-04-03 00:08:35,894 			Loss:    3.018e-02    			Backward time: 	 0.13 sec 
2023-04-03 00:08:35,894 ADAM: Layer 0 -> dw_min:9.9632e-01  dw_max:1.0049e+00 lr:1.0000e-02
2023-04-03 00:08:35,894 ADAM: Layer 1 -> dw_min:9.9120e-01  dw_max:1.0103e+00 lr:1.0000e-02
2023-04-03 00:08:35,894 ADAM: Layer 2 -> dw_min:9.8559e-01  dw_max:1.0157e+00 lr:1.0000e-02
2023-04-03 00:08:35,894 ADAM: Layer 3 -> dw_min:9.9387e-01  dw_max:1.0106e+00 lr:1.0000e-02
2023-04-03 00:08:35,920 			Learning rate: weights:   1.000e-02    
2023-04-03 00:08:35,920 			Last test performance: 97.53%
2023-04-03 00:08:35,920 ----------------
2023-04-03 00:08:40,454   33  =>  93   		Training 486 pattern with 98.96% 	Forward time: 	 4.40 sec
2023-04-03 00:08:40,454 			Loss:    2.106e-02    			Backward time: 	 0.13 sec 
2023-04-03 00:08:40,454 ADAM: Layer 0 -> dw_min:9.9595e-01  dw_max:1.0043e+00 lr:1.0000e-02
2023-04-03 00:08:40,454 ADAM: Layer 1 -> dw_min:9.8550e-01  dw_max:1.0153e+00 lr:1.0000e-02
2023-04-03 00:08:40,454 ADAM: Layer 2 -> dw_min:9.8417e-01  dw_max:1.0158e+00 lr:1.0000e-02
2023-04-03 00:08:40,454 ADAM: Layer 3 -> dw_min:9.9430e-01  dw_max:1.0101e+00 lr:1.0000e-02
2023-04-03 00:08:40,531 			Learning rate: weights:   1.000e-02    
2023-04-03 00:08:40,531 			Last test performance: 97.53%
2023-04-03 00:08:40,531 ----------------
2023-04-03 00:08:45,064   33  =>  94   		Training 486 pattern with 98.12% 	Forward time: 	 4.40 sec
2023-04-03 00:08:45,064 			Loss:    4.881e-02    			Backward time: 	 0.13 sec 
2023-04-03 00:08:45,065 ADAM: Layer 0 -> dw_min:9.9546e-01  dw_max:1.0074e+00 lr:1.0000e-02
2023-04-03 00:08:45,065 ADAM: Layer 1 -> dw_min:9.8490e-01  dw_max:1.0195e+00 lr:1.0000e-02
2023-04-03 00:08:45,065 ADAM: Layer 2 -> dw_min:9.8434e-01  dw_max:1.0157e+00 lr:1.0000e-02
2023-04-03 00:08:45,065 ADAM: Layer 3 -> dw_min:9.9476e-01  dw_max:1.0093e+00 lr:1.0000e-02
2023-04-03 00:08:45,142 			Learning rate: weights:   1.000e-02    
2023-04-03 00:08:45,142 			Last test performance: 97.53%
2023-04-03 00:08:45,142 ----------------
2023-04-03 00:08:49,675   33  =>  95   		Training 486 pattern with 98.96% 	Forward time: 	 4.40 sec
2023-04-03 00:08:49,675 			Loss:    4.097e-02    			Backward time: 	 0.13 sec 
2023-04-03 00:08:49,675 ADAM: Layer 0 -> dw_min:9.9601e-01  dw_max:1.0063e+00 lr:1.0000e-02
2023-04-03 00:08:49,675 ADAM: Layer 1 -> dw_min:9.8640e-01  dw_max:1.0176e+00 lr:1.0000e-02
2023-04-03 00:08:49,676 ADAM: Layer 2 -> dw_min:9.8551e-01  dw_max:1.0141e+00 lr:1.0000e-02
2023-04-03 00:08:49,676 ADAM: Layer 3 -> dw_min:9.9553e-01  dw_max:1.0088e+00 lr:1.0000e-02
2023-04-03 00:08:49,798 			Learning rate: weights:   1.000e-02    
2023-04-03 00:08:49,798 			Last test performance: 97.53%
2023-04-03 00:08:49,798 ----------------
2023-04-03 00:08:54,332   33  =>  96   		Training 486 pattern with 99.17% 	Forward time: 	 4.40 sec
2023-04-03 00:08:54,332 			Loss:    2.254e-02    			Backward time: 	 0.13 sec 
2023-04-03 00:08:54,333 ADAM: Layer 0 -> dw_min:9.9530e-01  dw_max:1.0052e+00 lr:1.0000e-02
2023-04-03 00:08:54,333 ADAM: Layer 1 -> dw_min:9.8774e-01  dw_max:1.0158e+00 lr:1.0000e-02
2023-04-03 00:08:54,333 ADAM: Layer 2 -> dw_min:9.8592e-01  dw_max:1.0128e+00 lr:1.0000e-02
2023-04-03 00:08:54,333 ADAM: Layer 3 -> dw_min:9.9599e-01  dw_max:1.0099e+00 lr:1.0000e-02
2023-04-03 00:08:54,352 			Learning rate: weights:   1.000e-02    
2023-04-03 00:08:54,352 			Last test performance: 97.53%
2023-04-03 00:08:54,352 ----------------
2023-04-03 00:08:58,887   33  =>  97   		Training 486 pattern with 98.96% 	Forward time: 	 4.40 sec
2023-04-03 00:08:58,887 			Loss:    2.879e-02    			Backward time: 	 0.13 sec 
2023-04-03 00:08:58,887 ADAM: Layer 0 -> dw_min:9.9598e-01  dw_max:1.0084e+00 lr:1.0000e-02
2023-04-03 00:08:58,887 ADAM: Layer 1 -> dw_min:9.8896e-01  dw_max:1.0142e+00 lr:1.0000e-02
2023-04-03 00:08:58,887 ADAM: Layer 2 -> dw_min:9.8338e-01  dw_max:1.0118e+00 lr:1.0000e-02
2023-04-03 00:08:58,887 ADAM: Layer 3 -> dw_min:9.9665e-01  dw_max:1.0092e+00 lr:1.0000e-02
2023-04-03 00:08:58,994 			Learning rate: weights:   1.000e-02    
2023-04-03 00:08:58,994 			Last test performance: 97.53%
2023-04-03 00:08:58,994 ----------------
2023-04-03 00:09:03,529   33  =>  98   		Training 486 pattern with 97.50% 	Forward time: 	 4.40 sec
2023-04-03 00:09:03,529 			Loss:    7.837e-02    			Backward time: 	 0.13 sec 
2023-04-03 00:09:03,529 ADAM: Layer 0 -> dw_min:9.9571e-01  dw_max:1.0076e+00 lr:1.0000e-02
2023-04-03 00:09:03,529 ADAM: Layer 1 -> dw_min:9.9006e-01  dw_max:1.0128e+00 lr:1.0000e-02
2023-04-03 00:09:03,529 ADAM: Layer 2 -> dw_min:9.8476e-01  dw_max:1.0115e+00 lr:1.0000e-02
2023-04-03 00:09:03,530 ADAM: Layer 3 -> dw_min:9.9545e-01  dw_max:1.0063e+00 lr:1.0000e-02
2023-04-03 00:09:03,606 			Learning rate: weights:   1.000e-02    
2023-04-03 00:09:03,606 			Last test performance: 97.53%
2023-04-03 00:09:03,606 ----------------
2023-04-03 00:09:08,141   33  =>  99   		Training 486 pattern with 98.96% 	Forward time: 	 4.40 sec
2023-04-03 00:09:08,141 			Loss:    3.212e-02    			Backward time: 	 0.13 sec 
2023-04-03 00:09:08,141 ADAM: Layer 0 -> dw_min:9.9593e-01  dw_max:1.0072e+00 lr:1.0000e-02
2023-04-03 00:09:08,141 ADAM: Layer 1 -> dw_min:9.8538e-01  dw_max:1.0115e+00 lr:1.0000e-02
2023-04-03 00:09:08,142 ADAM: Layer 2 -> dw_min:9.8033e-01  dw_max:1.0143e+00 lr:1.0000e-02
2023-04-03 00:09:08,142 ADAM: Layer 3 -> dw_min:9.9300e-01  dw_max:1.0083e+00 lr:1.0000e-02
2023-04-03 00:09:08,193 			Learning rate: weights:   1.000e-02    
2023-04-03 00:09:08,193 			Last test performance: 97.53%
2023-04-03 00:09:08,193 ----------------
2023-04-03 00:09:12,728   33  => 100   		Training 486 pattern with 98.12% 	Forward time: 	 4.40 sec
2023-04-03 00:09:12,728 			Loss:    5.534e-02    			Backward time: 	 0.13 sec 
2023-04-03 00:09:12,729 ADAM: Layer 0 -> dw_min:9.9574e-01  dw_max:1.0075e+00 lr:1.0000e-02
2023-04-03 00:09:12,729 ADAM: Layer 1 -> dw_min:9.8364e-01  dw_max:1.0104e+00 lr:1.0000e-02
2023-04-03 00:09:12,729 ADAM: Layer 2 -> dw_min:9.8178e-01  dw_max:1.0136e+00 lr:1.0000e-02
2023-04-03 00:09:12,729 ADAM: Layer 3 -> dw_min:9.9355e-01  dw_max:1.0075e+00 lr:1.0000e-02
2023-04-03 00:09:12,957 			Learning rate: weights:   1.000e-02    
2023-04-03 00:09:12,957 			Last test performance: 97.53%
2023-04-03 00:09:12,957 ----------------
2023-04-03 00:09:17,493   33  => 101   		Training 486 pattern with 98.96% 	Forward time: 	 4.40 sec
2023-04-03 00:09:17,493 			Loss:    3.039e-02    			Backward time: 	 0.13 sec 
2023-04-03 00:09:17,493 ADAM: Layer 0 -> dw_min:9.9646e-01  dw_max:1.0067e+00 lr:1.0000e-02
2023-04-03 00:09:17,494 ADAM: Layer 1 -> dw_min:9.8525e-01  dw_max:1.0094e+00 lr:1.0000e-02
2023-04-03 00:09:17,494 ADAM: Layer 2 -> dw_min:9.8360e-01  dw_max:1.0139e+00 lr:1.0000e-02
2023-04-03 00:09:17,494 ADAM: Layer 3 -> dw_min:9.9385e-01  dw_max:1.0084e+00 lr:1.0000e-02
2023-04-03 00:09:17,615 			Learning rate: weights:   1.000e-02    
2023-04-03 00:09:17,615 			Last test performance: 97.53%
2023-04-03 00:09:17,615 ----------------
2023-04-03 00:09:22,149   33  => 102   		Training 486 pattern with 98.96% 	Forward time: 	 4.40 sec
2023-04-03 00:09:22,149 			Loss:    3.122e-02    			Backward time: 	 0.13 sec 
2023-04-03 00:09:22,149 ADAM: Layer 0 -> dw_min:9.9567e-01  dw_max:1.0063e+00 lr:1.0000e-02
2023-04-03 00:09:22,150 ADAM: Layer 1 -> dw_min:9.8522e-01  dw_max:1.0127e+00 lr:1.0000e-02
2023-04-03 00:09:22,150 ADAM: Layer 2 -> dw_min:9.8412e-01  dw_max:1.0144e+00 lr:1.0000e-02
2023-04-03 00:09:22,150 ADAM: Layer 3 -> dw_min:9.9258e-01  dw_max:1.0075e+00 lr:1.0000e-02
2023-04-03 00:09:22,284 			Learning rate: weights:   1.000e-02    
2023-04-03 00:09:22,284 			Last test performance: 97.53%
2023-04-03 00:09:22,284 ----------------
2023-04-03 00:09:26,817   33  => 103   		Training 486 pattern with 98.96% 	Forward time: 	 4.40 sec
2023-04-03 00:09:26,818 			Loss:    2.604e-02    			Backward time: 	 0.13 sec 
2023-04-03 00:09:26,818 ADAM: Layer 0 -> dw_min:9.9518e-01  dw_max:1.0063e+00 lr:1.0000e-02
2023-04-03 00:09:26,818 ADAM: Layer 1 -> dw_min:9.8455e-01  dw_max:1.0137e+00 lr:1.0000e-02
2023-04-03 00:09:26,818 ADAM: Layer 2 -> dw_min:9.8315e-01  dw_max:1.0144e+00 lr:1.0000e-02
2023-04-03 00:09:26,818 ADAM: Layer 3 -> dw_min:9.9332e-01  dw_max:1.0064e+00 lr:1.0000e-02
2023-04-03 00:09:26,901 			Learning rate: weights:   1.000e-02    
2023-04-03 00:09:26,901 			Last test performance: 97.53%
2023-04-03 00:09:26,902 ----------------
2023-04-03 00:09:31,436   33  => 104   		Training 486 pattern with 98.75% 	Forward time: 	 4.40 sec
2023-04-03 00:09:31,436 			Loss:    2.974e-02    			Backward time: 	 0.13 sec 
2023-04-03 00:09:31,436 ADAM: Layer 0 -> dw_min:9.9514e-01  dw_max:1.0055e+00 lr:1.0000e-02
2023-04-03 00:09:31,437 ADAM: Layer 1 -> dw_min:9.8607e-01  dw_max:1.0108e+00 lr:1.0000e-02
2023-04-03 00:09:31,437 ADAM: Layer 2 -> dw_min:9.8306e-01  dw_max:1.0129e+00 lr:1.0000e-02
2023-04-03 00:09:31,437 ADAM: Layer 3 -> dw_min:9.9397e-01  dw_max:1.0059e+00 lr:1.0000e-02
2023-04-03 00:09:31,579 			Learning rate: weights:   1.000e-02    
2023-04-03 00:09:31,579 			Last test performance: 97.53%
2023-04-03 00:09:31,579 ----------------
2023-04-03 00:09:36,113   33  => 105   		Training 486 pattern with 99.38% 	Forward time: 	 4.40 sec
2023-04-03 00:09:36,113 			Loss:    1.705e-02    			Backward time: 	 0.13 sec 
2023-04-03 00:09:36,113 ADAM: Layer 0 -> dw_min:9.9633e-01  dw_max:1.0048e+00 lr:1.0000e-02
2023-04-03 00:09:36,113 ADAM: Layer 1 -> dw_min:9.8737e-01  dw_max:1.0098e+00 lr:1.0000e-02
2023-04-03 00:09:36,114 ADAM: Layer 2 -> dw_min:9.8312e-01  dw_max:1.0134e+00 lr:1.0000e-02
2023-04-03 00:09:36,114 ADAM: Layer 3 -> dw_min:9.9456e-01  dw_max:1.0066e+00 lr:1.0000e-02
2023-04-03 00:09:36,131 			Learning rate: weights:   1.000e-02    
2023-04-03 00:09:36,131 			Last test performance: 97.53%
2023-04-03 00:09:36,131 ----------------
2023-04-03 00:09:40,664   33  => 106   		Training 486 pattern with 98.96% 	Forward time: 	 4.40 sec
2023-04-03 00:09:40,664 			Loss:    2.673e-02    			Backward time: 	 0.13 sec 
2023-04-03 00:09:40,665 ADAM: Layer 0 -> dw_min:9.9664e-01  dw_max:1.0050e+00 lr:1.0000e-02
2023-04-03 00:09:40,665 ADAM: Layer 1 -> dw_min:9.8749e-01  dw_max:1.0109e+00 lr:1.0000e-02
2023-04-03 00:09:40,665 ADAM: Layer 2 -> dw_min:9.8439e-01  dw_max:1.0149e+00 lr:1.0000e-02
2023-04-03 00:09:40,665 ADAM: Layer 3 -> dw_min:9.9272e-01  dw_max:1.0073e+00 lr:1.0000e-02
2023-04-03 00:09:40,747 			Learning rate: weights:   1.000e-02    
2023-04-03 00:09:40,748 			Last test performance: 97.53%
2023-04-03 00:09:40,748 ----------------
2023-04-03 00:09:45,282   33  => 107   		Training 486 pattern with 98.96% 	Forward time: 	 4.40 sec
2023-04-03 00:09:45,282 			Loss:    1.999e-02    			Backward time: 	 0.13 sec 
2023-04-03 00:09:45,282 ADAM: Layer 0 -> dw_min:9.9676e-01  dw_max:1.0049e+00 lr:1.0000e-02
2023-04-03 00:09:45,282 ADAM: Layer 1 -> dw_min:9.8553e-01  dw_max:1.0095e+00 lr:1.0000e-02
2023-04-03 00:09:45,282 ADAM: Layer 2 -> dw_min:9.8361e-01  dw_max:1.0134e+00 lr:1.0000e-02
2023-04-03 00:09:45,283 ADAM: Layer 3 -> dw_min:9.9342e-01  dw_max:1.0066e+00 lr:1.0000e-02
2023-04-03 00:09:45,383 			Learning rate: weights:   1.000e-02    
2023-04-03 00:09:45,383 			Last test performance: 97.53%
2023-04-03 00:09:45,383 ----------------
2023-04-03 00:09:49,917   33  => 108   		Training 486 pattern with 99.38% 	Forward time: 	 4.40 sec
2023-04-03 00:09:49,917 			Loss:    2.686e-02    			Backward time: 	 0.13 sec 
2023-04-03 00:09:49,917 ADAM: Layer 0 -> dw_min:9.9710e-01  dw_max:1.0047e+00 lr:1.0000e-02
2023-04-03 00:09:49,917 ADAM: Layer 1 -> dw_min:9.8624e-01  dw_max:1.0141e+00 lr:1.0000e-02
2023-04-03 00:09:49,917 ADAM: Layer 2 -> dw_min:9.8491e-01  dw_max:1.0146e+00 lr:1.0000e-02
2023-04-03 00:09:49,917 ADAM: Layer 3 -> dw_min:9.9402e-01  dw_max:1.0060e+00 lr:1.0000e-02
2023-04-03 00:09:49,998 			Learning rate: weights:   1.000e-02    
2023-04-03 00:09:49,998 			Last test performance: 97.53%
2023-04-03 00:09:49,998 ----------------
2023-04-03 00:09:54,531   33  => 109   		Training 486 pattern with 98.33% 	Forward time: 	 4.40 sec
2023-04-03 00:09:54,532 			Loss:    3.791e-02    			Backward time: 	 0.13 sec 
2023-04-03 00:09:54,532 ADAM: Layer 0 -> dw_min:9.9726e-01  dw_max:1.0048e+00 lr:1.0000e-02
2023-04-03 00:09:54,532 ADAM: Layer 1 -> dw_min:9.8594e-01  dw_max:1.0126e+00 lr:1.0000e-02
2023-04-03 00:09:54,532 ADAM: Layer 2 -> dw_min:9.8328e-01  dw_max:1.0137e+00 lr:1.0000e-02
2023-04-03 00:09:54,532 ADAM: Layer 3 -> dw_min:9.9452e-01  dw_max:1.0054e+00 lr:1.0000e-02
2023-04-03 00:09:54,634 			Learning rate: weights:   1.000e-02    
2023-04-03 00:09:54,635 			Last test performance: 97.53%
2023-04-03 00:09:54,635 ----------------
2023-04-03 00:09:59,169   33  => 110   		Training 486 pattern with 98.75% 	Forward time: 	 4.40 sec
2023-04-03 00:09:59,169 			Loss:    3.120e-02    			Backward time: 	 0.13 sec 
2023-04-03 00:09:59,169 ADAM: Layer 0 -> dw_min:9.9722e-01  dw_max:1.0047e+00 lr:1.0000e-02
2023-04-03 00:09:59,169 ADAM: Layer 1 -> dw_min:9.8714e-01  dw_max:1.0113e+00 lr:1.0000e-02
2023-04-03 00:09:59,169 ADAM: Layer 2 -> dw_min:9.8473e-01  dw_max:1.0139e+00 lr:1.0000e-02
2023-04-03 00:09:59,169 ADAM: Layer 3 -> dw_min:9.9466e-01  dw_max:1.0049e+00 lr:1.0000e-02
2023-04-03 00:09:59,250 			Learning rate: weights:   1.000e-02    
2023-04-03 00:09:59,250 			Last test performance: 97.53%
2023-04-03 00:09:59,251 ----------------
2023-04-03 00:10:03,788   33  => 111   		Training 486 pattern with 98.54% 	Forward time: 	 4.40 sec
2023-04-03 00:10:03,788 			Loss:    4.556e-02    			Backward time: 	 0.13 sec 
2023-04-03 00:10:03,788 ADAM: Layer 0 -> dw_min:9.9623e-01  dw_max:1.0049e+00 lr:1.0000e-02
2023-04-03 00:10:03,788 ADAM: Layer 1 -> dw_min:9.8559e-01  dw_max:1.0125e+00 lr:1.0000e-02
2023-04-03 00:10:03,789 ADAM: Layer 2 -> dw_min:9.8166e-01  dw_max:1.0155e+00 lr:1.0000e-02
2023-04-03 00:10:03,789 ADAM: Layer 3 -> dw_min:9.9481e-01  dw_max:1.0053e+00 lr:1.0000e-02
2023-04-03 00:10:03,808 			Learning rate: weights:   1.000e-02    
2023-04-03 00:10:03,808 			Last test performance: 97.53%
2023-04-03 00:10:03,808 ----------------
2023-04-03 00:10:08,345   33  => 112   		Training 486 pattern with 99.17% 	Forward time: 	 4.40 sec
2023-04-03 00:10:08,345 			Loss:    1.881e-02    			Backward time: 	 0.13 sec 
2023-04-03 00:10:08,345 ADAM: Layer 0 -> dw_min:9.9620e-01  dw_max:1.0043e+00 lr:1.0000e-02
2023-04-03 00:10:08,346 ADAM: Layer 1 -> dw_min:9.8619e-01  dw_max:1.0112e+00 lr:1.0000e-02
2023-04-03 00:10:08,346 ADAM: Layer 2 -> dw_min:9.8409e-01  dw_max:1.0148e+00 lr:1.0000e-02
2023-04-03 00:10:08,346 ADAM: Layer 3 -> dw_min:9.9534e-01  dw_max:1.0045e+00 lr:1.0000e-02
2023-04-03 00:10:08,396 			Learning rate: weights:   1.000e-02    
2023-04-03 00:10:08,396 			Last test performance: 97.53%
2023-04-03 00:10:08,396 ----------------
2023-04-03 00:10:12,932   33  => 113   		Training 486 pattern with 98.96% 	Forward time: 	 4.40 sec
2023-04-03 00:10:12,932 			Loss:    2.940e-02    			Backward time: 	 0.13 sec 
2023-04-03 00:10:12,932 ADAM: Layer 0 -> dw_min:9.9641e-01  dw_max:1.0049e+00 lr:1.0000e-02
2023-04-03 00:10:12,932 ADAM: Layer 1 -> dw_min:9.8316e-01  dw_max:1.0156e+00 lr:1.0000e-02
2023-04-03 00:10:12,932 ADAM: Layer 2 -> dw_min:9.8139e-01  dw_max:1.0155e+00 lr:1.0000e-02
2023-04-03 00:10:12,932 ADAM: Layer 3 -> dw_min:9.9589e-01  dw_max:1.0043e+00 lr:1.0000e-02
2023-04-03 00:10:12,957 			Learning rate: weights:   1.000e-02    
2023-04-03 00:10:12,957 			Last test performance: 97.53%
2023-04-03 00:10:12,957 ----------------
2023-04-03 00:10:17,492   33  => 114   		Training 486 pattern with 98.54% 	Forward time: 	 4.40 sec
2023-04-03 00:10:17,492 			Loss:    3.515e-02    			Backward time: 	 0.13 sec 
2023-04-03 00:10:17,492 ADAM: Layer 0 -> dw_min:9.9686e-01  dw_max:1.0045e+00 lr:1.0000e-02
2023-04-03 00:10:17,492 ADAM: Layer 1 -> dw_min:9.8488e-01  dw_max:1.0141e+00 lr:1.0000e-02
2023-04-03 00:10:17,492 ADAM: Layer 2 -> dw_min:9.8324e-01  dw_max:1.0142e+00 lr:1.0000e-02
2023-04-03 00:10:17,493 ADAM: Layer 3 -> dw_min:9.9560e-01  dw_max:1.0044e+00 lr:1.0000e-02
2023-04-03 00:10:17,569 			Learning rate: weights:   1.000e-02    
2023-04-03 00:10:17,569 			Last test performance: 97.53%
2023-04-03 00:10:17,569 ----------------
2023-04-03 00:10:22,102   33  => 115   		Training 486 pattern with 98.96% 	Forward time: 	 4.40 sec
2023-04-03 00:10:22,102 			Loss:    2.055e-02    			Backward time: 	 0.13 sec 
2023-04-03 00:10:22,102 ADAM: Layer 0 -> dw_min:9.9644e-01  dw_max:1.0048e+00 lr:1.0000e-02
2023-04-03 00:10:22,102 ADAM: Layer 1 -> dw_min:9.8638e-01  dw_max:1.0137e+00 lr:1.0000e-02
2023-04-03 00:10:22,102 ADAM: Layer 2 -> dw_min:9.8490e-01  dw_max:1.0128e+00 lr:1.0000e-02
2023-04-03 00:10:22,102 ADAM: Layer 3 -> dw_min:9.9590e-01  dw_max:1.0039e+00 lr:1.0000e-02
2023-04-03 00:10:22,196 			Learning rate: weights:   1.000e-02    
2023-04-03 00:10:22,196 			Last test performance: 97.53%
2023-04-03 00:10:22,196 ----------------
2023-04-03 00:10:26,728   33  => 116   		Training 486 pattern with 98.33% 	Forward time: 	 4.40 sec
2023-04-03 00:10:26,729 			Loss:    3.725e-02    			Backward time: 	 0.13 sec 
2023-04-03 00:10:26,729 ADAM: Layer 0 -> dw_min:9.9570e-01  dw_max:1.0047e+00 lr:1.0000e-02
2023-04-03 00:10:26,729 ADAM: Layer 1 -> dw_min:9.8681e-01  dw_max:1.0143e+00 lr:1.0000e-02
2023-04-03 00:10:26,729 ADAM: Layer 2 -> dw_min:9.8258e-01  dw_max:1.0117e+00 lr:1.0000e-02
2023-04-03 00:10:26,729 ADAM: Layer 3 -> dw_min:9.9586e-01  dw_max:1.0040e+00 lr:1.0000e-02
2023-04-03 00:10:26,849 			Learning rate: weights:   1.000e-02    
2023-04-03 00:10:26,849 			Last test performance: 97.53%
2023-04-03 00:10:26,849 ----------------
2023-04-03 00:10:31,383   33  => 117   		Training 486 pattern with 98.12% 	Forward time: 	 4.40 sec
2023-04-03 00:10:31,384 			Loss:    4.557e-02    			Backward time: 	 0.13 sec 
2023-04-03 00:10:31,384 ADAM: Layer 0 -> dw_min:9.9589e-01  dw_max:1.0050e+00 lr:1.0000e-02
2023-04-03 00:10:31,384 ADAM: Layer 1 -> dw_min:9.8791e-01  dw_max:1.0129e+00 lr:1.0000e-02
2023-04-03 00:10:31,384 ADAM: Layer 2 -> dw_min:9.8399e-01  dw_max:1.0142e+00 lr:1.0000e-02
2023-04-03 00:10:31,384 ADAM: Layer 3 -> dw_min:9.9594e-01  dw_max:1.0047e+00 lr:1.0000e-02
2023-04-03 00:10:31,403 			Learning rate: weights:   1.000e-02    
2023-04-03 00:10:31,403 			Last test performance: 97.53%
2023-04-03 00:10:31,403 ----------------
2023-04-03 00:10:35,936   33  => 118   		Training 486 pattern with 98.54% 	Forward time: 	 4.40 sec
2023-04-03 00:10:35,936 			Loss:    4.049e-02    			Backward time: 	 0.13 sec 
2023-04-03 00:10:35,937 ADAM: Layer 0 -> dw_min:9.9628e-01  dw_max:1.0044e+00 lr:1.0000e-02
2023-04-03 00:10:35,937 ADAM: Layer 1 -> dw_min:9.8862e-01  dw_max:1.0118e+00 lr:1.0000e-02
2023-04-03 00:10:35,937 ADAM: Layer 2 -> dw_min:9.8562e-01  dw_max:1.0159e+00 lr:1.0000e-02
2023-04-03 00:10:35,937 ADAM: Layer 3 -> dw_min:9.9616e-01  dw_max:1.0068e+00 lr:1.0000e-02
2023-04-03 00:10:35,958 			Learning rate: weights:   1.000e-02    
2023-04-03 00:10:35,958 			Last test performance: 97.53%
2023-04-03 00:10:35,958 ----------------
2023-04-03 00:10:40,492   33  => 119   		Training 486 pattern with 98.54% 	Forward time: 	 4.40 sec
2023-04-03 00:10:40,492 			Loss:    3.868e-02    			Backward time: 	 0.13 sec 
2023-04-03 00:10:40,492 ADAM: Layer 0 -> dw_min:9.9560e-01  dw_max:1.0045e+00 lr:1.0000e-02
2023-04-03 00:10:40,492 ADAM: Layer 1 -> dw_min:9.8840e-01  dw_max:1.0105e+00 lr:1.0000e-02
2023-04-03 00:10:40,492 ADAM: Layer 2 -> dw_min:9.8477e-01  dw_max:1.0201e+00 lr:1.0000e-02
2023-04-03 00:10:40,492 ADAM: Layer 3 -> dw_min:9.9255e-01  dw_max:1.0062e+00 lr:1.0000e-02
2023-04-03 00:10:40,595 			Learning rate: weights:   1.000e-02    
2023-04-03 00:10:40,596 			Last test performance: 97.53%
2023-04-03 00:10:40,596 ----------------
2023-04-03 00:10:45,130   33  => 120   		Training 486 pattern with 99.17% 	Forward time: 	 4.40 sec
2023-04-03 00:10:45,130 			Loss:    3.236e-02    			Backward time: 	 0.13 sec 
2023-04-03 00:10:45,130 ADAM: Layer 0 -> dw_min:9.9567e-01  dw_max:1.0043e+00 lr:1.0000e-02
2023-04-03 00:10:45,130 ADAM: Layer 1 -> dw_min:9.8857e-01  dw_max:1.0167e+00 lr:1.0000e-02
2023-04-03 00:10:45,130 ADAM: Layer 2 -> dw_min:9.8629e-01  dw_max:1.0181e+00 lr:1.0000e-02
2023-04-03 00:10:45,130 ADAM: Layer 3 -> dw_min:9.9332e-01  dw_max:1.0054e+00 lr:1.0000e-02
2023-04-03 00:10:45,148 			Learning rate: weights:   1.000e-02    
2023-04-03 00:10:45,148 			Last test performance: 97.53%
2023-04-03 00:10:45,148 ----------------
2023-04-03 00:10:49,681   33  => 121   		Training 486 pattern with 98.54% 	Forward time: 	 4.40 sec
2023-04-03 00:10:49,681 			Loss:    3.184e-02    			Backward time: 	 0.13 sec 
2023-04-03 00:10:49,681 ADAM: Layer 0 -> dw_min:9.9541e-01  dw_max:1.0066e+00 lr:1.0000e-02
2023-04-03 00:10:49,681 ADAM: Layer 1 -> dw_min:9.8848e-01  dw_max:1.0150e+00 lr:1.0000e-02
2023-04-03 00:10:49,681 ADAM: Layer 2 -> dw_min:9.8458e-01  dw_max:1.0163e+00 lr:1.0000e-02
2023-04-03 00:10:49,681 ADAM: Layer 3 -> dw_min:9.9431e-01  dw_max:1.0094e+00 lr:1.0000e-02
2023-04-03 00:10:49,758 			Learning rate: weights:   1.000e-02    
2023-04-03 00:10:49,758 			Last test performance: 97.53%
2023-04-03 00:10:49,759 ----------------
2023-04-03 00:10:54,293   33  => 122   		Training 486 pattern with 98.12% 	Forward time: 	 4.40 sec
2023-04-03 00:10:54,293 			Loss:    3.289e-02    			Backward time: 	 0.13 sec 
2023-04-03 00:10:54,293 ADAM: Layer 0 -> dw_min:9.9519e-01  dw_max:1.0059e+00 lr:1.0000e-02
2023-04-03 00:10:54,293 ADAM: Layer 1 -> dw_min:9.8780e-01  dw_max:1.0137e+00 lr:1.0000e-02
2023-04-03 00:10:54,293 ADAM: Layer 2 -> dw_min:9.8554e-01  dw_max:1.0149e+00 lr:1.0000e-02
2023-04-03 00:10:54,293 ADAM: Layer 3 -> dw_min:9.9351e-01  dw_max:1.0054e+00 lr:1.0000e-02
2023-04-03 00:10:54,372 			Learning rate: weights:   1.000e-02    
2023-04-03 00:10:54,372 			Last test performance: 97.53%
2023-04-03 00:10:54,372 ----------------
2023-04-03 00:10:58,906   33  => 123   		Training 486 pattern with 99.17% 	Forward time: 	 4.40 sec
2023-04-03 00:10:58,906 			Loss:    2.928e-02    			Backward time: 	 0.13 sec 
2023-04-03 00:10:58,906 ADAM: Layer 0 -> dw_min:9.9585e-01  dw_max:1.0054e+00 lr:1.0000e-02
2023-04-03 00:10:58,906 ADAM: Layer 1 -> dw_min:9.8901e-01  dw_max:1.0127e+00 lr:1.0000e-02
2023-04-03 00:10:58,906 ADAM: Layer 2 -> dw_min:9.8633e-01  dw_max:1.0141e+00 lr:1.0000e-02
2023-04-03 00:10:58,906 ADAM: Layer 3 -> dw_min:9.9415e-01  dw_max:1.0072e+00 lr:1.0000e-02
2023-04-03 00:10:58,984 			Learning rate: weights:   1.000e-02    
2023-04-03 00:10:58,984 			Last test performance: 97.53%
2023-04-03 00:10:58,984 ----------------
2023-04-03 00:11:03,520   33  => 124   		Training 486 pattern with 98.33% 	Forward time: 	 4.40 sec
2023-04-03 00:11:03,520 			Loss:    3.410e-02    			Backward time: 	 0.13 sec 
2023-04-03 00:11:03,520 ADAM: Layer 0 -> dw_min:9.9538e-01  dw_max:1.0045e+00 lr:1.0000e-02
2023-04-03 00:11:03,520 ADAM: Layer 1 -> dw_min:9.8914e-01  dw_max:1.0114e+00 lr:1.0000e-02
2023-04-03 00:11:03,520 ADAM: Layer 2 -> dw_min:9.8490e-01  dw_max:1.0160e+00 lr:1.0000e-02
2023-04-03 00:11:03,520 ADAM: Layer 3 -> dw_min:9.9476e-01  dw_max:1.0116e+00 lr:1.0000e-02
2023-04-03 00:11:03,680 
2023-04-03 00:11:03,680 Testing:
2023-04-03 00:11:03,901 		24 of 10000 with 91.67% 	 Time used:  0.22 sec
2023-04-03 00:11:04,120 		48 of 10000 with 95.83% 	 Time used:  0.22 sec
2023-04-03 00:11:04,340 		72 of 10000 with 97.22% 	 Time used:  0.22 sec
2023-04-03 00:11:04,559 		96 of 10000 with 96.88% 	 Time used:  0.22 sec
2023-04-03 00:11:04,779 		120 of 10000 with 97.50% 	 Time used:  0.22 sec
2023-04-03 00:11:04,998 		144 of 10000 with 97.92% 	 Time used:  0.22 sec
2023-04-03 00:11:05,218 		168 of 10000 with 98.21% 	 Time used:  0.22 sec
2023-04-03 00:11:05,437 		192 of 10000 with 98.44% 	 Time used:  0.22 sec
2023-04-03 00:11:05,659 		216 of 10000 with 98.61% 	 Time used:  0.22 sec
2023-04-03 00:11:05,878 		240 of 10000 with 98.75% 	 Time used:  0.22 sec
2023-04-03 00:11:06,098 		264 of 10000 with 98.86% 	 Time used:  0.22 sec
2023-04-03 00:11:06,317 		288 of 10000 with 98.96% 	 Time used:  0.22 sec
2023-04-03 00:11:06,537 		312 of 10000 with 98.72% 	 Time used:  0.22 sec
2023-04-03 00:11:06,756 		336 of 10000 with 98.51% 	 Time used:  0.22 sec
2023-04-03 00:11:06,976 		360 of 10000 with 97.78% 	 Time used:  0.22 sec
2023-04-03 00:11:07,195 		384 of 10000 with 97.66% 	 Time used:  0.22 sec
2023-04-03 00:11:07,415 		408 of 10000 with 97.79% 	 Time used:  0.22 sec
2023-04-03 00:11:07,634 		432 of 10000 with 97.69% 	 Time used:  0.22 sec
2023-04-03 00:11:07,854 		456 of 10000 with 97.15% 	 Time used:  0.22 sec
2023-04-03 00:11:08,074 		480 of 10000 with 97.29% 	 Time used:  0.22 sec
2023-04-03 00:11:08,293 		504 of 10000 with 97.42% 	 Time used:  0.22 sec
2023-04-03 00:11:08,513 		528 of 10000 with 97.16% 	 Time used:  0.22 sec
2023-04-03 00:11:08,732 		552 of 10000 with 97.28% 	 Time used:  0.22 sec
2023-04-03 00:11:08,952 		576 of 10000 with 97.22% 	 Time used:  0.22 sec
2023-04-03 00:11:09,171 		600 of 10000 with 97.33% 	 Time used:  0.22 sec
2023-04-03 00:11:09,391 		624 of 10000 with 97.44% 	 Time used:  0.22 sec
2023-04-03 00:11:09,610 		648 of 10000 with 97.53% 	 Time used:  0.22 sec
2023-04-03 00:11:09,830 		672 of 10000 with 97.62% 	 Time used:  0.22 sec
2023-04-03 00:11:10,050 		696 of 10000 with 97.56% 	 Time used:  0.22 sec
2023-04-03 00:11:10,270 		720 of 10000 with 97.64% 	 Time used:  0.22 sec
2023-04-03 00:11:10,490 		744 of 10000 with 97.72% 	 Time used:  0.22 sec
2023-04-03 00:11:10,710 		768 of 10000 with 97.66% 	 Time used:  0.22 sec
2023-04-03 00:11:10,929 		792 of 10000 with 97.60% 	 Time used:  0.22 sec
2023-04-03 00:11:11,149 		816 of 10000 with 97.67% 	 Time used:  0.22 sec
2023-04-03 00:11:11,368 		840 of 10000 with 97.62% 	 Time used:  0.22 sec
2023-04-03 00:11:11,588 		864 of 10000 with 97.45% 	 Time used:  0.22 sec
2023-04-03 00:11:11,807 		888 of 10000 with 97.52% 	 Time used:  0.22 sec
2023-04-03 00:11:12,027 		912 of 10000 with 97.37% 	 Time used:  0.22 sec
2023-04-03 00:11:12,247 		936 of 10000 with 97.44% 	 Time used:  0.22 sec
2023-04-03 00:11:12,466 		960 of 10000 with 97.50% 	 Time used:  0.22 sec
2023-04-03 00:11:12,686 		984 of 10000 with 97.56% 	 Time used:  0.22 sec
2023-04-03 00:11:12,905 		1008 of 10000 with 97.62% 	 Time used:  0.22 sec
2023-04-03 00:11:13,125 		1032 of 10000 with 97.67% 	 Time used:  0.22 sec
2023-04-03 00:11:13,344 		1056 of 10000 with 97.63% 	 Time used:  0.22 sec
2023-04-03 00:11:13,564 		1080 of 10000 with 97.69% 	 Time used:  0.22 sec
2023-04-03 00:11:13,783 		1104 of 10000 with 97.74% 	 Time used:  0.22 sec
2023-04-03 00:11:14,003 		1128 of 10000 with 97.78% 	 Time used:  0.22 sec
2023-04-03 00:11:14,222 		1152 of 10000 with 97.83% 	 Time used:  0.22 sec
2023-04-03 00:11:14,442 		1176 of 10000 with 97.87% 	 Time used:  0.22 sec
2023-04-03 00:11:14,661 		1200 of 10000 with 97.92% 	 Time used:  0.22 sec
2023-04-03 00:11:14,881 		1224 of 10000 with 97.88% 	 Time used:  0.22 sec
2023-04-03 00:11:15,100 		1248 of 10000 with 97.92% 	 Time used:  0.22 sec
2023-04-03 00:11:15,320 		1272 of 10000 with 97.80% 	 Time used:  0.22 sec
2023-04-03 00:11:15,539 		1296 of 10000 with 97.76% 	 Time used:  0.22 sec
2023-04-03 00:11:15,759 		1320 of 10000 with 97.80% 	 Time used:  0.22 sec
2023-04-03 00:11:15,978 		1344 of 10000 with 97.84% 	 Time used:  0.22 sec
2023-04-03 00:11:16,198 		1368 of 10000 with 97.81% 	 Time used:  0.22 sec
2023-04-03 00:11:16,417 		1392 of 10000 with 97.84% 	 Time used:  0.22 sec
2023-04-03 00:11:16,637 		1416 of 10000 with 97.88% 	 Time used:  0.22 sec
2023-04-03 00:11:16,856 		1440 of 10000 with 97.92% 	 Time used:  0.22 sec
2023-04-03 00:11:17,076 		1464 of 10000 with 97.95% 	 Time used:  0.22 sec
2023-04-03 00:11:17,298 		1488 of 10000 with 97.78% 	 Time used:  0.22 sec
2023-04-03 00:11:17,517 		1512 of 10000 with 97.82% 	 Time used:  0.22 sec
2023-04-03 00:11:17,737 		1536 of 10000 with 97.85% 	 Time used:  0.22 sec
2023-04-03 00:11:17,956 		1560 of 10000 with 97.88% 	 Time used:  0.22 sec
2023-04-03 00:11:18,176 		1584 of 10000 with 97.73% 	 Time used:  0.22 sec
2023-04-03 00:11:18,395 		1608 of 10000 with 97.76% 	 Time used:  0.22 sec
2023-04-03 00:11:18,615 		1632 of 10000 with 97.73% 	 Time used:  0.22 sec
2023-04-03 00:11:18,834 		1656 of 10000 with 97.77% 	 Time used:  0.22 sec
2023-04-03 00:11:19,054 		1680 of 10000 with 97.80% 	 Time used:  0.22 sec
2023-04-03 00:11:19,273 		1704 of 10000 with 97.83% 	 Time used:  0.22 sec
2023-04-03 00:11:19,493 		1728 of 10000 with 97.74% 	 Time used:  0.22 sec
2023-04-03 00:11:19,712 		1752 of 10000 with 97.77% 	 Time used:  0.22 sec
2023-04-03 00:11:19,932 		1776 of 10000 with 97.80% 	 Time used:  0.22 sec
2023-04-03 00:11:20,151 		1800 of 10000 with 97.83% 	 Time used:  0.22 sec
2023-04-03 00:11:20,371 		1824 of 10000 with 97.75% 	 Time used:  0.22 sec
2023-04-03 00:11:20,590 		1848 of 10000 with 97.73% 	 Time used:  0.22 sec
2023-04-03 00:11:20,810 		1872 of 10000 with 97.70% 	 Time used:  0.22 sec
2023-04-03 00:11:21,029 		1896 of 10000 with 97.73% 	 Time used:  0.22 sec
2023-04-03 00:11:21,249 		1920 of 10000 with 97.76% 	 Time used:  0.22 sec
2023-04-03 00:11:21,469 		1944 of 10000 with 97.69% 	 Time used:  0.22 sec
2023-04-03 00:11:21,688 		1968 of 10000 with 97.61% 	 Time used:  0.22 sec
2023-04-03 00:11:21,908 		1992 of 10000 with 97.59% 	 Time used:  0.22 sec
2023-04-03 00:11:22,127 		2016 of 10000 with 97.62% 	 Time used:  0.22 sec
2023-04-03 00:11:22,347 		2040 of 10000 with 97.60% 	 Time used:  0.22 sec
2023-04-03 00:11:22,566 		2064 of 10000 with 97.58% 	 Time used:  0.22 sec
2023-04-03 00:11:22,786 		2088 of 10000 with 97.61% 	 Time used:  0.22 sec
2023-04-03 00:11:23,005 		2112 of 10000 with 97.59% 	 Time used:  0.22 sec
2023-04-03 00:11:23,225 		2136 of 10000 with 97.61% 	 Time used:  0.22 sec
2023-04-03 00:11:23,444 		2160 of 10000 with 97.59% 	 Time used:  0.22 sec
2023-04-03 00:11:23,664 		2184 of 10000 with 97.62% 	 Time used:  0.22 sec
2023-04-03 00:11:23,884 		2208 of 10000 with 97.64% 	 Time used:  0.22 sec
2023-04-03 00:11:24,103 		2232 of 10000 with 97.67% 	 Time used:  0.22 sec
2023-04-03 00:11:24,322 		2256 of 10000 with 97.65% 	 Time used:  0.22 sec
2023-04-03 00:11:24,542 		2280 of 10000 with 97.63% 	 Time used:  0.22 sec
2023-04-03 00:11:24,762 		2304 of 10000 with 97.66% 	 Time used:  0.22 sec
2023-04-03 00:11:24,981 		2328 of 10000 with 97.68% 	 Time used:  0.22 sec
2023-04-03 00:11:25,201 		2352 of 10000 with 97.70% 	 Time used:  0.22 sec
2023-04-03 00:11:25,420 		2376 of 10000 with 97.69% 	 Time used:  0.22 sec
2023-04-03 00:11:25,640 		2400 of 10000 with 97.62% 	 Time used:  0.22 sec
2023-04-03 00:11:25,859 		2424 of 10000 with 97.61% 	 Time used:  0.22 sec
2023-04-03 00:11:26,079 		2448 of 10000 with 97.63% 	 Time used:  0.22 sec
2023-04-03 00:11:26,298 		2472 of 10000 with 97.65% 	 Time used:  0.22 sec
2023-04-03 00:11:26,518 		2496 of 10000 with 97.68% 	 Time used:  0.22 sec
2023-04-03 00:11:26,737 		2520 of 10000 with 97.70% 	 Time used:  0.22 sec
2023-04-03 00:11:26,957 		2544 of 10000 with 97.72% 	 Time used:  0.22 sec
2023-04-03 00:11:27,176 		2568 of 10000 with 97.74% 	 Time used:  0.22 sec
2023-04-03 00:11:27,396 		2592 of 10000 with 97.72% 	 Time used:  0.22 sec
2023-04-03 00:11:27,615 		2616 of 10000 with 97.74% 	 Time used:  0.22 sec
2023-04-03 00:11:27,835 		2640 of 10000 with 97.77% 	 Time used:  0.22 sec
2023-04-03 00:11:28,054 		2664 of 10000 with 97.79% 	 Time used:  0.22 sec
2023-04-03 00:11:28,274 		2688 of 10000 with 97.73% 	 Time used:  0.22 sec
2023-04-03 00:11:28,493 		2712 of 10000 with 97.75% 	 Time used:  0.22 sec
2023-04-03 00:11:28,713 		2736 of 10000 with 97.73% 	 Time used:  0.22 sec
2023-04-03 00:11:28,932 		2760 of 10000 with 97.75% 	 Time used:  0.22 sec
2023-04-03 00:11:29,152 		2784 of 10000 with 97.77% 	 Time used:  0.22 sec
2023-04-03 00:11:29,371 		2808 of 10000 with 97.79% 	 Time used:  0.22 sec
2023-04-03 00:11:29,591 		2832 of 10000 with 97.74% 	 Time used:  0.22 sec
2023-04-03 00:11:29,810 		2856 of 10000 with 97.76% 	 Time used:  0.22 sec
2023-04-03 00:11:30,030 		2880 of 10000 with 97.71% 	 Time used:  0.22 sec
2023-04-03 00:11:30,250 		2904 of 10000 with 97.69% 	 Time used:  0.22 sec
2023-04-03 00:11:30,469 		2928 of 10000 with 97.71% 	 Time used:  0.22 sec
2023-04-03 00:11:30,689 		2952 of 10000 with 97.73% 	 Time used:  0.22 sec
2023-04-03 00:11:30,908 		2976 of 10000 with 97.75% 	 Time used:  0.22 sec
2023-04-03 00:11:31,128 		3000 of 10000 with 97.73% 	 Time used:  0.22 sec
2023-04-03 00:11:31,347 		3024 of 10000 with 97.75% 	 Time used:  0.22 sec
2023-04-03 00:11:31,567 		3048 of 10000 with 97.74% 	 Time used:  0.22 sec
2023-04-03 00:11:31,786 		3072 of 10000 with 97.72% 	 Time used:  0.22 sec
2023-04-03 00:11:32,006 		3096 of 10000 with 97.74% 	 Time used:  0.22 sec
2023-04-03 00:11:32,226 		3120 of 10000 with 97.76% 	 Time used:  0.22 sec
2023-04-03 00:11:32,445 		3144 of 10000 with 97.71% 	 Time used:  0.22 sec
2023-04-03 00:11:32,665 		3168 of 10000 with 97.73% 	 Time used:  0.22 sec
2023-04-03 00:11:32,884 		3192 of 10000 with 97.71% 	 Time used:  0.22 sec
2023-04-03 00:11:33,104 		3216 of 10000 with 97.67% 	 Time used:  0.22 sec
2023-04-03 00:11:33,323 		3240 of 10000 with 97.69% 	 Time used:  0.22 sec
2023-04-03 00:11:33,543 		3264 of 10000 with 97.64% 	 Time used:  0.22 sec
2023-04-03 00:11:33,762 		3288 of 10000 with 97.63% 	 Time used:  0.22 sec
2023-04-03 00:11:33,982 		3312 of 10000 with 97.64% 	 Time used:  0.22 sec
2023-04-03 00:11:34,201 		3336 of 10000 with 97.63% 	 Time used:  0.22 sec
2023-04-03 00:11:34,421 		3360 of 10000 with 97.65% 	 Time used:  0.22 sec
2023-04-03 00:11:34,641 		3384 of 10000 with 97.64% 	 Time used:  0.22 sec
2023-04-03 00:11:34,860 		3408 of 10000 with 97.62% 	 Time used:  0.22 sec
2023-04-03 00:11:35,080 		3432 of 10000 with 97.64% 	 Time used:  0.22 sec
2023-04-03 00:11:35,299 		3456 of 10000 with 97.66% 	 Time used:  0.22 sec
2023-04-03 00:11:35,519 		3480 of 10000 with 97.61% 	 Time used:  0.22 sec
2023-04-03 00:11:35,738 		3504 of 10000 with 97.57% 	 Time used:  0.22 sec
2023-04-03 00:11:35,958 		3528 of 10000 with 97.59% 	 Time used:  0.22 sec
2023-04-03 00:11:36,177 		3552 of 10000 with 97.61% 	 Time used:  0.22 sec
2023-04-03 00:11:36,397 		3576 of 10000 with 97.60% 	 Time used:  0.22 sec
2023-04-03 00:11:36,616 		3600 of 10000 with 97.58% 	 Time used:  0.22 sec
2023-04-03 00:11:36,836 		3624 of 10000 with 97.57% 	 Time used:  0.22 sec
2023-04-03 00:11:37,055 		3648 of 10000 with 97.59% 	 Time used:  0.22 sec
2023-04-03 00:11:37,275 		3672 of 10000 with 97.58% 	 Time used:  0.22 sec
2023-04-03 00:11:37,495 		3696 of 10000 with 97.56% 	 Time used:  0.22 sec
2023-04-03 00:11:37,714 		3720 of 10000 with 97.53% 	 Time used:  0.22 sec
2023-04-03 00:11:37,933 		3744 of 10000 with 97.54% 	 Time used:  0.22 sec
2023-04-03 00:11:38,153 		3768 of 10000 with 97.56% 	 Time used:  0.22 sec
2023-04-03 00:11:38,372 		3792 of 10000 with 97.57% 	 Time used:  0.22 sec
2023-04-03 00:11:38,592 		3816 of 10000 with 97.54% 	 Time used:  0.22 sec
2023-04-03 00:11:38,811 		3840 of 10000 with 97.55% 	 Time used:  0.22 sec
2023-04-03 00:11:39,031 		3864 of 10000 with 97.54% 	 Time used:  0.22 sec
2023-04-03 00:11:39,250 		3888 of 10000 with 97.56% 	 Time used:  0.22 sec
2023-04-03 00:11:39,470 		3912 of 10000 with 97.55% 	 Time used:  0.22 sec
2023-04-03 00:11:39,689 		3936 of 10000 with 97.56% 	 Time used:  0.22 sec
2023-04-03 00:11:39,909 		3960 of 10000 with 97.53% 	 Time used:  0.22 sec
2023-04-03 00:11:40,129 		3984 of 10000 with 97.52% 	 Time used:  0.22 sec
2023-04-03 00:11:40,348 		4008 of 10000 with 97.50% 	 Time used:  0.22 sec
2023-04-03 00:11:40,568 		4032 of 10000 with 97.52% 	 Time used:  0.22 sec
2023-04-03 00:11:40,787 		4056 of 10000 with 97.51% 	 Time used:  0.22 sec
2023-04-03 00:11:41,007 		4080 of 10000 with 97.52% 	 Time used:  0.22 sec
2023-04-03 00:11:41,226 		4104 of 10000 with 97.51% 	 Time used:  0.22 sec
2023-04-03 00:11:41,446 		4128 of 10000 with 97.50% 	 Time used:  0.22 sec
2023-04-03 00:11:41,665 		4152 of 10000 with 97.52% 	 Time used:  0.22 sec
2023-04-03 00:11:41,885 		4176 of 10000 with 97.53% 	 Time used:  0.22 sec
2023-04-03 00:11:42,104 		4200 of 10000 with 97.50% 	 Time used:  0.22 sec
2023-04-03 00:11:42,324 		4224 of 10000 with 97.51% 	 Time used:  0.22 sec
2023-04-03 00:11:42,543 		4248 of 10000 with 97.50% 	 Time used:  0.22 sec
2023-04-03 00:11:42,763 		4272 of 10000 with 97.50% 	 Time used:  0.22 sec
2023-04-03 00:11:42,983 		4296 of 10000 with 97.51% 	 Time used:  0.22 sec
2023-04-03 00:11:43,202 		4320 of 10000 with 97.50% 	 Time used:  0.22 sec
2023-04-03 00:11:43,422 		4344 of 10000 with 97.49% 	 Time used:  0.22 sec
2023-04-03 00:11:43,641 		4368 of 10000 with 97.50% 	 Time used:  0.22 sec
2023-04-03 00:11:43,861 		4392 of 10000 with 97.50% 	 Time used:  0.22 sec
2023-04-03 00:11:44,080 		4416 of 10000 with 97.49% 	 Time used:  0.22 sec
2023-04-03 00:11:44,300 		4440 of 10000 with 97.50% 	 Time used:  0.22 sec
2023-04-03 00:11:44,519 		4464 of 10000 with 97.51% 	 Time used:  0.22 sec
2023-04-03 00:11:44,739 		4488 of 10000 with 97.50% 	 Time used:  0.22 sec
2023-04-03 00:11:44,958 		4512 of 10000 with 97.45% 	 Time used:  0.22 sec
2023-04-03 00:11:45,178 		4536 of 10000 with 97.44% 	 Time used:  0.22 sec
2023-04-03 00:11:45,398 		4560 of 10000 with 97.46% 	 Time used:  0.22 sec
2023-04-03 00:11:45,617 		4584 of 10000 with 97.47% 	 Time used:  0.22 sec
2023-04-03 00:11:45,837 		4608 of 10000 with 97.44% 	 Time used:  0.22 sec
2023-04-03 00:11:46,056 		4632 of 10000 with 97.45% 	 Time used:  0.22 sec
2023-04-03 00:11:46,276 		4656 of 10000 with 97.47% 	 Time used:  0.22 sec
2023-04-03 00:11:46,495 		4680 of 10000 with 97.48% 	 Time used:  0.22 sec
2023-04-03 00:11:46,715 		4704 of 10000 with 97.49% 	 Time used:  0.22 sec
2023-04-03 00:11:46,934 		4728 of 10000 with 97.48% 	 Time used:  0.22 sec
2023-04-03 00:11:47,154 		4752 of 10000 with 97.47% 	 Time used:  0.22 sec
2023-04-03 00:11:47,373 		4776 of 10000 with 97.49% 	 Time used:  0.22 sec
2023-04-03 00:11:47,593 		4800 of 10000 with 97.50% 	 Time used:  0.22 sec
2023-04-03 00:11:47,812 		4824 of 10000 with 97.51% 	 Time used:  0.22 sec
2023-04-03 00:11:48,032 		4848 of 10000 with 97.50% 	 Time used:  0.22 sec
2023-04-03 00:11:48,251 		4872 of 10000 with 97.50% 	 Time used:  0.22 sec
2023-04-03 00:11:48,471 		4896 of 10000 with 97.49% 	 Time used:  0.22 sec
2023-04-03 00:11:48,690 		4920 of 10000 with 97.48% 	 Time used:  0.22 sec
2023-04-03 00:11:48,910 		4944 of 10000 with 97.49% 	 Time used:  0.22 sec
2023-04-03 00:11:49,129 		4968 of 10000 with 97.50% 	 Time used:  0.22 sec
2023-04-03 00:11:49,349 		4992 of 10000 with 97.52% 	 Time used:  0.22 sec
2023-04-03 00:11:49,568 		5016 of 10000 with 97.53% 	 Time used:  0.22 sec
2023-04-03 00:11:49,788 		5040 of 10000 with 97.52% 	 Time used:  0.22 sec
2023-04-03 00:11:50,007 		5064 of 10000 with 97.51% 	 Time used:  0.22 sec
2023-04-03 00:11:50,227 		5088 of 10000 with 97.48% 	 Time used:  0.22 sec
2023-04-03 00:11:50,446 		5112 of 10000 with 97.50% 	 Time used:  0.22 sec
2023-04-03 00:11:50,666 		5136 of 10000 with 97.49% 	 Time used:  0.22 sec
2023-04-03 00:11:50,885 		5160 of 10000 with 97.50% 	 Time used:  0.22 sec
2023-04-03 00:11:51,105 		5184 of 10000 with 97.51% 	 Time used:  0.22 sec
2023-04-03 00:11:51,324 		5208 of 10000 with 97.52% 	 Time used:  0.22 sec
2023-04-03 00:11:51,544 		5232 of 10000 with 97.53% 	 Time used:  0.22 sec
2023-04-03 00:11:51,763 		5256 of 10000 with 97.53% 	 Time used:  0.22 sec
2023-04-03 00:11:51,983 		5280 of 10000 with 97.54% 	 Time used:  0.22 sec
2023-04-03 00:11:52,202 		5304 of 10000 with 97.55% 	 Time used:  0.22 sec
2023-04-03 00:11:52,422 		5328 of 10000 with 97.56% 	 Time used:  0.22 sec
2023-04-03 00:11:52,641 		5352 of 10000 with 97.57% 	 Time used:  0.22 sec
2023-04-03 00:11:52,861 		5376 of 10000 with 97.58% 	 Time used:  0.22 sec
2023-04-03 00:11:53,081 		5400 of 10000 with 97.57% 	 Time used:  0.22 sec
2023-04-03 00:11:53,300 		5424 of 10000 with 97.58% 	 Time used:  0.22 sec
2023-04-03 00:11:53,520 		5448 of 10000 with 97.60% 	 Time used:  0.22 sec
2023-04-03 00:11:53,739 		5472 of 10000 with 97.59% 	 Time used:  0.22 sec
2023-04-03 00:11:53,959 		5496 of 10000 with 97.58% 	 Time used:  0.22 sec
2023-04-03 00:11:54,178 		5520 of 10000 with 97.57% 	 Time used:  0.22 sec
2023-04-03 00:11:54,398 		5544 of 10000 with 97.58% 	 Time used:  0.22 sec
2023-04-03 00:11:54,617 		5568 of 10000 with 97.58% 	 Time used:  0.22 sec
2023-04-03 00:11:54,837 		5592 of 10000 with 97.57% 	 Time used:  0.22 sec
2023-04-03 00:11:55,056 		5616 of 10000 with 97.58% 	 Time used:  0.22 sec
2023-04-03 00:11:55,276 		5640 of 10000 with 97.57% 	 Time used:  0.22 sec
2023-04-03 00:11:55,496 		5664 of 10000 with 97.58% 	 Time used:  0.22 sec
2023-04-03 00:11:55,715 		5688 of 10000 with 97.57% 	 Time used:  0.22 sec
2023-04-03 00:11:55,935 		5712 of 10000 with 97.58% 	 Time used:  0.22 sec
2023-04-03 00:11:56,154 		5736 of 10000 with 97.54% 	 Time used:  0.22 sec
2023-04-03 00:11:56,374 		5760 of 10000 with 97.53% 	 Time used:  0.22 sec
2023-04-03 00:11:56,593 		5784 of 10000 with 97.54% 	 Time used:  0.22 sec
2023-04-03 00:11:56,813 		5808 of 10000 with 97.52% 	 Time used:  0.22 sec
2023-04-03 00:11:57,032 		5832 of 10000 with 97.51% 	 Time used:  0.22 sec
2023-04-03 00:11:57,252 		5856 of 10000 with 97.52% 	 Time used:  0.22 sec
2023-04-03 00:11:57,471 		5880 of 10000 with 97.52% 	 Time used:  0.22 sec
2023-04-03 00:11:57,691 		5904 of 10000 with 97.53% 	 Time used:  0.22 sec
2023-04-03 00:11:57,910 		5928 of 10000 with 97.52% 	 Time used:  0.22 sec
2023-04-03 00:11:58,130 		5952 of 10000 with 97.53% 	 Time used:  0.22 sec
2023-04-03 00:11:58,349 		5976 of 10000 with 97.54% 	 Time used:  0.22 sec
2023-04-03 00:11:58,569 		6000 of 10000 with 97.55% 	 Time used:  0.22 sec
2023-04-03 00:11:58,789 		6024 of 10000 with 97.56% 	 Time used:  0.22 sec
2023-04-03 00:11:59,008 		6048 of 10000 with 97.54% 	 Time used:  0.22 sec
2023-04-03 00:11:59,228 		6072 of 10000 with 97.53% 	 Time used:  0.22 sec
2023-04-03 00:11:59,447 		6096 of 10000 with 97.52% 	 Time used:  0.22 sec
2023-04-03 00:11:59,667 		6120 of 10000 with 97.52% 	 Time used:  0.22 sec
2023-04-03 00:11:59,886 		6144 of 10000 with 97.53% 	 Time used:  0.22 sec
2023-04-03 00:12:00,106 		6168 of 10000 with 97.54% 	 Time used:  0.22 sec
2023-04-03 00:12:00,325 		6192 of 10000 with 97.51% 	 Time used:  0.22 sec
2023-04-03 00:12:00,544 		6216 of 10000 with 97.47% 	 Time used:  0.22 sec
2023-04-03 00:12:00,764 		6240 of 10000 with 97.48% 	 Time used:  0.22 sec
2023-04-03 00:12:00,983 		6264 of 10000 with 97.49% 	 Time used:  0.22 sec
2023-04-03 00:12:01,203 		6288 of 10000 with 97.50% 	 Time used:  0.22 sec
2023-04-03 00:12:01,422 		6312 of 10000 with 97.51% 	 Time used:  0.22 sec
2023-04-03 00:12:01,642 		6336 of 10000 with 97.52% 	 Time used:  0.22 sec
2023-04-03 00:12:01,862 		6360 of 10000 with 97.52% 	 Time used:  0.22 sec
2023-04-03 00:12:02,082 		6384 of 10000 with 97.53% 	 Time used:  0.22 sec
2023-04-03 00:12:02,302 		6408 of 10000 with 97.53% 	 Time used:  0.22 sec
2023-04-03 00:12:02,522 		6432 of 10000 with 97.54% 	 Time used:  0.22 sec
2023-04-03 00:12:02,741 		6456 of 10000 with 97.55% 	 Time used:  0.22 sec
2023-04-03 00:12:02,961 		6480 of 10000 with 97.56% 	 Time used:  0.22 sec
2023-04-03 00:12:03,180 		6504 of 10000 with 97.57% 	 Time used:  0.22 sec
2023-04-03 00:12:03,400 		6528 of 10000 with 97.56% 	 Time used:  0.22 sec
2023-04-03 00:12:03,619 		6552 of 10000 with 97.54% 	 Time used:  0.22 sec
2023-04-03 00:12:03,839 		6576 of 10000 with 97.55% 	 Time used:  0.22 sec
2023-04-03 00:12:04,058 		6600 of 10000 with 97.56% 	 Time used:  0.22 sec
2023-04-03 00:12:04,278 		6624 of 10000 with 97.57% 	 Time used:  0.22 sec
2023-04-03 00:12:04,497 		6648 of 10000 with 97.55% 	 Time used:  0.22 sec
2023-04-03 00:12:04,717 		6672 of 10000 with 97.56% 	 Time used:  0.22 sec
2023-04-03 00:12:04,937 		6696 of 10000 with 97.57% 	 Time used:  0.22 sec
2023-04-03 00:12:05,156 		6720 of 10000 with 97.57% 	 Time used:  0.22 sec
2023-04-03 00:12:05,376 		6744 of 10000 with 97.57% 	 Time used:  0.22 sec
2023-04-03 00:12:05,595 		6768 of 10000 with 97.56% 	 Time used:  0.22 sec
2023-04-03 00:12:05,816 		6792 of 10000 with 97.54% 	 Time used:  0.22 sec
2023-04-03 00:12:06,036 		6816 of 10000 with 97.55% 	 Time used:  0.22 sec
2023-04-03 00:12:06,255 		6840 of 10000 with 97.56% 	 Time used:  0.22 sec
2023-04-03 00:12:06,475 		6864 of 10000 with 97.55% 	 Time used:  0.22 sec
2023-04-03 00:12:06,695 		6888 of 10000 with 97.56% 	 Time used:  0.22 sec
2023-04-03 00:12:06,914 		6912 of 10000 with 97.55% 	 Time used:  0.22 sec
2023-04-03 00:12:07,134 		6936 of 10000 with 97.56% 	 Time used:  0.22 sec
2023-04-03 00:12:07,353 		6960 of 10000 with 97.57% 	 Time used:  0.22 sec
2023-04-03 00:12:07,573 		6984 of 10000 with 97.57% 	 Time used:  0.22 sec
2023-04-03 00:12:07,792 		7008 of 10000 with 97.56% 	 Time used:  0.22 sec
2023-04-03 00:12:08,012 		7032 of 10000 with 97.57% 	 Time used:  0.22 sec
2023-04-03 00:12:08,231 		7056 of 10000 with 97.56% 	 Time used:  0.22 sec
2023-04-03 00:12:08,451 		7080 of 10000 with 97.57% 	 Time used:  0.22 sec
2023-04-03 00:12:08,671 		7104 of 10000 with 97.58% 	 Time used:  0.22 sec
2023-04-03 00:12:08,890 		7128 of 10000 with 97.57% 	 Time used:  0.22 sec
2023-04-03 00:12:09,110 		7152 of 10000 with 97.58% 	 Time used:  0.22 sec
2023-04-03 00:12:09,329 		7176 of 10000 with 97.59% 	 Time used:  0.22 sec
2023-04-03 00:12:09,549 		7200 of 10000 with 97.60% 	 Time used:  0.22 sec
2023-04-03 00:12:09,768 		7224 of 10000 with 97.61% 	 Time used:  0.22 sec
2023-04-03 00:12:09,988 		7248 of 10000 with 97.59% 	 Time used:  0.22 sec
2023-04-03 00:12:10,208 		7272 of 10000 with 97.58% 	 Time used:  0.22 sec
2023-04-03 00:12:10,428 		7296 of 10000 with 97.57% 	 Time used:  0.22 sec
2023-04-03 00:12:10,648 		7320 of 10000 with 97.58% 	 Time used:  0.22 sec
2023-04-03 00:12:10,868 		7344 of 10000 with 97.58% 	 Time used:  0.22 sec
2023-04-03 00:12:11,087 		7368 of 10000 with 97.58% 	 Time used:  0.22 sec
2023-04-03 00:12:11,307 		7392 of 10000 with 97.59% 	 Time used:  0.22 sec
2023-04-03 00:12:11,526 		7416 of 10000 with 97.59% 	 Time used:  0.22 sec
2023-04-03 00:12:11,746 		7440 of 10000 with 97.59% 	 Time used:  0.22 sec
2023-04-03 00:12:11,965 		7464 of 10000 with 97.59% 	 Time used:  0.22 sec
2023-04-03 00:12:12,185 		7488 of 10000 with 97.58% 	 Time used:  0.22 sec
2023-04-03 00:12:12,404 		7512 of 10000 with 97.59% 	 Time used:  0.22 sec
2023-04-03 00:12:12,624 		7536 of 10000 with 97.60% 	 Time used:  0.22 sec
2023-04-03 00:12:12,843 		7560 of 10000 with 97.59% 	 Time used:  0.22 sec
2023-04-03 00:12:13,063 		7584 of 10000 with 97.60% 	 Time used:  0.22 sec
2023-04-03 00:12:13,283 		7608 of 10000 with 97.61% 	 Time used:  0.22 sec
2023-04-03 00:12:13,502 		7632 of 10000 with 97.62% 	 Time used:  0.22 sec
2023-04-03 00:12:13,721 		7656 of 10000 with 97.62% 	 Time used:  0.22 sec
2023-04-03 00:12:13,941 		7680 of 10000 with 97.63% 	 Time used:  0.22 sec
2023-04-03 00:12:14,160 		7704 of 10000 with 97.62% 	 Time used:  0.22 sec
2023-04-03 00:12:14,380 		7728 of 10000 with 97.63% 	 Time used:  0.22 sec
2023-04-03 00:12:14,599 		7752 of 10000 with 97.64% 	 Time used:  0.22 sec
2023-04-03 00:12:14,819 		7776 of 10000 with 97.65% 	 Time used:  0.22 sec
2023-04-03 00:12:15,038 		7800 of 10000 with 97.65% 	 Time used:  0.22 sec
2023-04-03 00:12:15,258 		7824 of 10000 with 97.66% 	 Time used:  0.22 sec
2023-04-03 00:12:15,477 		7848 of 10000 with 97.67% 	 Time used:  0.22 sec
2023-04-03 00:12:15,697 		7872 of 10000 with 97.65% 	 Time used:  0.22 sec
2023-04-03 00:12:15,916 		7896 of 10000 with 97.64% 	 Time used:  0.22 sec
2023-04-03 00:12:16,136 		7920 of 10000 with 97.64% 	 Time used:  0.22 sec
2023-04-03 00:12:16,355 		7944 of 10000 with 97.65% 	 Time used:  0.22 sec
2023-04-03 00:12:16,575 		7968 of 10000 with 97.65% 	 Time used:  0.22 sec
2023-04-03 00:12:16,794 		7992 of 10000 with 97.66% 	 Time used:  0.22 sec
2023-04-03 00:12:17,014 		8016 of 10000 with 97.65% 	 Time used:  0.22 sec
2023-04-03 00:12:17,233 		8040 of 10000 with 97.65% 	 Time used:  0.22 sec
2023-04-03 00:12:17,455 		8064 of 10000 with 97.66% 	 Time used:  0.22 sec
2023-04-03 00:12:17,674 		8088 of 10000 with 97.65% 	 Time used:  0.22 sec
2023-04-03 00:12:17,894 		8112 of 10000 with 97.65% 	 Time used:  0.22 sec
2023-04-03 00:12:18,113 		8136 of 10000 with 97.65% 	 Time used:  0.22 sec
2023-04-03 00:12:18,333 		8160 of 10000 with 97.65% 	 Time used:  0.22 sec
2023-04-03 00:12:18,552 		8184 of 10000 with 97.64% 	 Time used:  0.22 sec
2023-04-03 00:12:18,772 		8208 of 10000 with 97.65% 	 Time used:  0.22 sec
2023-04-03 00:12:18,991 		8232 of 10000 with 97.66% 	 Time used:  0.22 sec
2023-04-03 00:12:19,211 		8256 of 10000 with 97.66% 	 Time used:  0.22 sec
2023-04-03 00:12:19,431 		8280 of 10000 with 97.67% 	 Time used:  0.22 sec
2023-04-03 00:12:19,650 		8304 of 10000 with 97.68% 	 Time used:  0.22 sec
2023-04-03 00:12:19,870 		8328 of 10000 with 97.68% 	 Time used:  0.22 sec
2023-04-03 00:12:20,089 		8352 of 10000 with 97.68% 	 Time used:  0.22 sec
2023-04-03 00:12:20,309 		8376 of 10000 with 97.68% 	 Time used:  0.22 sec
2023-04-03 00:12:20,528 		8400 of 10000 with 97.69% 	 Time used:  0.22 sec
2023-04-03 00:12:20,748 		8424 of 10000 with 97.67% 	 Time used:  0.22 sec
2023-04-03 00:12:20,967 		8448 of 10000 with 97.68% 	 Time used:  0.22 sec
2023-04-03 00:12:21,187 		8472 of 10000 with 97.67% 	 Time used:  0.22 sec
2023-04-03 00:12:21,406 		8496 of 10000 with 97.66% 	 Time used:  0.22 sec
2023-04-03 00:12:21,626 		8520 of 10000 with 97.65% 	 Time used:  0.22 sec
2023-04-03 00:12:21,846 		8544 of 10000 with 97.65% 	 Time used:  0.22 sec
2023-04-03 00:12:22,065 		8568 of 10000 with 97.64% 	 Time used:  0.22 sec
2023-04-03 00:12:22,285 		8592 of 10000 with 97.65% 	 Time used:  0.22 sec
2023-04-03 00:12:22,504 		8616 of 10000 with 97.66% 	 Time used:  0.22 sec
2023-04-03 00:12:22,724 		8640 of 10000 with 97.65% 	 Time used:  0.22 sec
2023-04-03 00:12:22,943 		8664 of 10000 with 97.65% 	 Time used:  0.22 sec
2023-04-03 00:12:23,163 		8688 of 10000 with 97.65% 	 Time used:  0.22 sec
2023-04-03 00:12:23,382 		8712 of 10000 with 97.66% 	 Time used:  0.22 sec
2023-04-03 00:12:23,602 		8736 of 10000 with 97.65% 	 Time used:  0.22 sec
2023-04-03 00:12:23,821 		8760 of 10000 with 97.66% 	 Time used:  0.22 sec
2023-04-03 00:12:24,041 		8784 of 10000 with 97.67% 	 Time used:  0.22 sec
2023-04-03 00:12:24,260 		8808 of 10000 with 97.66% 	 Time used:  0.22 sec
2023-04-03 00:12:24,480 		8832 of 10000 with 97.64% 	 Time used:  0.22 sec
2023-04-03 00:12:24,700 		8856 of 10000 with 97.65% 	 Time used:  0.22 sec
2023-04-03 00:12:24,919 		8880 of 10000 with 97.66% 	 Time used:  0.22 sec
2023-04-03 00:12:25,138 		8904 of 10000 with 97.66% 	 Time used:  0.22 sec
2023-04-03 00:12:25,358 		8928 of 10000 with 97.67% 	 Time used:  0.22 sec
2023-04-03 00:12:25,577 		8952 of 10000 with 97.68% 	 Time used:  0.22 sec
2023-04-03 00:12:25,797 		8976 of 10000 with 97.68% 	 Time used:  0.22 sec
2023-04-03 00:12:26,016 		9000 of 10000 with 97.69% 	 Time used:  0.22 sec
2023-04-03 00:12:26,236 		9024 of 10000 with 97.68% 	 Time used:  0.22 sec
2023-04-03 00:12:26,455 		9048 of 10000 with 97.69% 	 Time used:  0.22 sec
2023-04-03 00:12:26,675 		9072 of 10000 with 97.69% 	 Time used:  0.22 sec
2023-04-03 00:12:26,894 		9096 of 10000 with 97.68% 	 Time used:  0.22 sec
2023-04-03 00:12:27,114 		9120 of 10000 with 97.68% 	 Time used:  0.22 sec
2023-04-03 00:12:27,333 		9144 of 10000 with 97.67% 	 Time used:  0.22 sec
2023-04-03 00:12:27,553 		9168 of 10000 with 97.68% 	 Time used:  0.22 sec
2023-04-03 00:12:27,772 		9192 of 10000 with 97.68% 	 Time used:  0.22 sec
2023-04-03 00:12:27,992 		9216 of 10000 with 97.69% 	 Time used:  0.22 sec
2023-04-03 00:12:28,211 		9240 of 10000 with 97.68% 	 Time used:  0.22 sec
2023-04-03 00:12:28,431 		9264 of 10000 with 97.69% 	 Time used:  0.22 sec
2023-04-03 00:12:28,650 		9288 of 10000 with 97.69% 	 Time used:  0.22 sec
2023-04-03 00:12:28,870 		9312 of 10000 with 97.67% 	 Time used:  0.22 sec
2023-04-03 00:12:29,089 		9336 of 10000 with 97.68% 	 Time used:  0.22 sec
2023-04-03 00:12:29,309 		9360 of 10000 with 97.68% 	 Time used:  0.22 sec
2023-04-03 00:12:29,528 		9384 of 10000 with 97.69% 	 Time used:  0.22 sec
2023-04-03 00:12:29,748 		9408 of 10000 with 97.68% 	 Time used:  0.22 sec
2023-04-03 00:12:29,967 		9432 of 10000 with 97.69% 	 Time used:  0.22 sec
2023-04-03 00:12:30,187 		9456 of 10000 with 97.67% 	 Time used:  0.22 sec
2023-04-03 00:12:30,406 		9480 of 10000 with 97.67% 	 Time used:  0.22 sec
2023-04-03 00:12:30,626 		9504 of 10000 with 97.67% 	 Time used:  0.22 sec
2023-04-03 00:12:30,845 		9528 of 10000 with 97.66% 	 Time used:  0.22 sec
2023-04-03 00:12:31,065 		9552 of 10000 with 97.65% 	 Time used:  0.22 sec
2023-04-03 00:12:31,284 		9576 of 10000 with 97.66% 	 Time used:  0.22 sec
2023-04-03 00:12:31,504 		9600 of 10000 with 97.67% 	 Time used:  0.22 sec
2023-04-03 00:12:31,723 		9624 of 10000 with 97.67% 	 Time used:  0.22 sec
2023-04-03 00:12:31,943 		9648 of 10000 with 97.65% 	 Time used:  0.22 sec
2023-04-03 00:12:32,162 		9672 of 10000 with 97.64% 	 Time used:  0.22 sec
2023-04-03 00:12:32,382 		9696 of 10000 with 97.64% 	 Time used:  0.22 sec
2023-04-03 00:12:32,601 		9720 of 10000 with 97.63% 	 Time used:  0.22 sec
2023-04-03 00:12:32,821 		9744 of 10000 with 97.64% 	 Time used:  0.22 sec
2023-04-03 00:12:33,040 		9768 of 10000 with 97.62% 	 Time used:  0.22 sec
2023-04-03 00:12:33,260 		9792 of 10000 with 97.63% 	 Time used:  0.22 sec
2023-04-03 00:12:33,479 		9816 of 10000 with 97.63% 	 Time used:  0.22 sec
2023-04-03 00:12:33,699 		9840 of 10000 with 97.62% 	 Time used:  0.22 sec
2023-04-03 00:12:33,918 		9864 of 10000 with 97.63% 	 Time used:  0.22 sec
2023-04-03 00:12:34,138 		9888 of 10000 with 97.62% 	 Time used:  0.22 sec
2023-04-03 00:12:34,357 		9912 of 10000 with 97.63% 	 Time used:  0.22 sec
2023-04-03 00:12:34,577 		9936 of 10000 with 97.63% 	 Time used:  0.22 sec
2023-04-03 00:12:34,796 		9960 of 10000 with 97.63% 	 Time used:  0.22 sec
2023-04-03 00:12:35,016 		9984 of 10000 with 97.63% 	 Time used:  0.22 sec
2023-04-03 00:12:35,166 		10000 of 10000 with 97.63% 	 Time used:  0.15 sec
2023-04-03 00:12:35,167 
2023-04-03 00:12:35,168 			Learning rate: weights:   1.000e-03    
2023-04-03 00:12:35,168 			Last test performance: 97.63%
2023-04-03 00:12:35,168 ----------------
2023-04-03 00:12:39,701   34  =>  0    		Training 486 pattern with 99.17% 	Forward time: 	 4.40 sec
2023-04-03 00:12:39,701 			Loss:    2.117e-02    			Backward time: 	 0.13 sec 
2023-04-03 00:12:39,701 ADAM: Layer 0 -> dw_min:9.9958e-01  dw_max:1.0004e+00 lr:1.0000e-03
2023-04-03 00:12:39,701 ADAM: Layer 1 -> dw_min:9.9902e-01  dw_max:1.0010e+00 lr:1.0000e-03
2023-04-03 00:12:39,701 ADAM: Layer 2 -> dw_min:9.9864e-01  dw_max:1.0014e+00 lr:1.0000e-03
2023-04-03 00:12:39,702 ADAM: Layer 3 -> dw_min:9.9953e-01  dw_max:1.0010e+00 lr:1.0000e-03
2023-04-03 00:12:39,720 			Learning rate: weights:   1.000e-03    
2023-04-03 00:12:39,720 			Last test performance: 97.63%
2023-04-03 00:12:39,720 ----------------
2023-04-03 00:12:44,254   34  =>  1    		Training 486 pattern with 98.33% 	Forward time: 	 4.40 sec
2023-04-03 00:12:44,254 			Loss:    5.782e-02    			Backward time: 	 0.13 sec 
2023-04-03 00:12:44,254 ADAM: Layer 0 -> dw_min:9.9958e-01  dw_max:1.0004e+00 lr:1.0000e-03
2023-04-03 00:12:44,254 ADAM: Layer 1 -> dw_min:9.9887e-01  dw_max:1.0009e+00 lr:1.0000e-03
2023-04-03 00:12:44,254 ADAM: Layer 2 -> dw_min:9.9877e-01  dw_max:1.0013e+00 lr:1.0000e-03
2023-04-03 00:12:44,255 ADAM: Layer 3 -> dw_min:9.9956e-01  dw_max:1.0009e+00 lr:1.0000e-03
2023-04-03 00:12:44,316 			Learning rate: weights:   1.000e-03    
2023-04-03 00:12:44,316 			Last test performance: 97.63%
2023-04-03 00:12:44,316 ----------------
2023-04-03 00:12:48,848   34  =>  2    		Training 486 pattern with 98.75% 	Forward time: 	 4.40 sec
2023-04-03 00:12:48,849 			Loss:    3.825e-02    			Backward time: 	 0.13 sec 
2023-04-03 00:12:48,849 ADAM: Layer 0 -> dw_min:9.9964e-01  dw_max:1.0003e+00 lr:1.0000e-03
2023-04-03 00:12:48,849 ADAM: Layer 1 -> dw_min:9.9897e-01  dw_max:1.0008e+00 lr:1.0000e-03
2023-04-03 00:12:48,849 ADAM: Layer 2 -> dw_min:9.9847e-01  dw_max:1.0015e+00 lr:1.0000e-03
2023-04-03 00:12:48,849 ADAM: Layer 3 -> dw_min:9.9960e-01  dw_max:1.0009e+00 lr:1.0000e-03
2023-04-03 00:12:48,866 			Learning rate: weights:   1.000e-03    
2023-04-03 00:12:48,866 			Last test performance: 97.63%
2023-04-03 00:12:48,866 ----------------
2023-04-03 00:12:53,400   34  =>  3    		Training 486 pattern with 98.54% 	Forward time: 	 4.40 sec
2023-04-03 00:12:53,400 			Loss:    4.100e-02    			Backward time: 	 0.13 sec 
2023-04-03 00:12:53,401 ADAM: Layer 0 -> dw_min:9.9955e-01  dw_max:1.0005e+00 lr:1.0000e-03
2023-04-03 00:12:53,401 ADAM: Layer 1 -> dw_min:9.9855e-01  dw_max:1.0016e+00 lr:1.0000e-03
2023-04-03 00:12:53,401 ADAM: Layer 2 -> dw_min:9.9852e-01  dw_max:1.0014e+00 lr:1.0000e-03
2023-04-03 00:12:53,401 ADAM: Layer 3 -> dw_min:9.9958e-01  dw_max:1.0008e+00 lr:1.0000e-03
2023-04-03 00:12:53,504 			Learning rate: weights:   1.000e-03    
2023-04-03 00:12:53,504 			Last test performance: 97.63%
2023-04-03 00:12:53,504 ----------------
2023-04-03 00:12:58,038   34  =>  4    		Training 486 pattern with 98.33% 	Forward time: 	 4.40 sec
2023-04-03 00:12:58,038 			Loss:    3.451e-02    			Backward time: 	 0.13 sec 
2023-04-03 00:12:58,038 ADAM: Layer 0 -> dw_min:9.9951e-01  dw_max:1.0005e+00 lr:1.0000e-03
2023-04-03 00:12:58,039 ADAM: Layer 1 -> dw_min:9.9869e-01  dw_max:1.0015e+00 lr:1.0000e-03
2023-04-03 00:12:58,039 ADAM: Layer 2 -> dw_min:9.9839e-01  dw_max:1.0014e+00 lr:1.0000e-03
2023-04-03 00:12:58,039 ADAM: Layer 3 -> dw_min:9.9946e-01  dw_max:1.0010e+00 lr:1.0000e-03
2023-04-03 00:12:58,136 			Learning rate: weights:   1.000e-03    
2023-04-03 00:12:58,136 			Last test performance: 97.63%
2023-04-03 00:12:58,136 ----------------
2023-04-03 00:13:02,672   34  =>  5    		Training 486 pattern with 98.96% 	Forward time: 	 4.40 sec
2023-04-03 00:13:02,673 			Loss:    4.299e-02    			Backward time: 	 0.13 sec 
2023-04-03 00:13:02,673 ADAM: Layer 0 -> dw_min:9.9959e-01  dw_max:1.0005e+00 lr:1.0000e-03
2023-04-03 00:13:02,673 ADAM: Layer 1 -> dw_min:9.9882e-01  dw_max:1.0016e+00 lr:1.0000e-03
2023-04-03 00:13:02,673 ADAM: Layer 2 -> dw_min:9.9844e-01  dw_max:1.0013e+00 lr:1.0000e-03
2023-04-03 00:13:02,673 ADAM: Layer 3 -> dw_min:9.9951e-01  dw_max:1.0009e+00 lr:1.0000e-03
2023-04-03 00:13:02,751 			Learning rate: weights:   1.000e-03    
2023-04-03 00:13:02,751 			Last test performance: 97.63%
2023-04-03 00:13:02,751 ----------------
2023-04-03 00:13:07,287   34  =>  6    		Training 486 pattern with 99.17% 	Forward time: 	 4.40 sec
2023-04-03 00:13:07,287 			Loss:    3.219e-02    			Backward time: 	 0.13 sec 
2023-04-03 00:13:07,287 ADAM: Layer 0 -> dw_min:9.9953e-01  dw_max:1.0005e+00 lr:1.0000e-03
2023-04-03 00:13:07,287 ADAM: Layer 1 -> dw_min:9.9894e-01  dw_max:1.0015e+00 lr:1.0000e-03
2023-04-03 00:13:07,287 ADAM: Layer 2 -> dw_min:9.9860e-01  dw_max:1.0015e+00 lr:1.0000e-03
2023-04-03 00:13:07,288 ADAM: Layer 3 -> dw_min:9.9951e-01  dw_max:1.0008e+00 lr:1.0000e-03
2023-04-03 00:13:07,305 			Learning rate: weights:   1.000e-03    
2023-04-03 00:13:07,305 			Last test performance: 97.63%
2023-04-03 00:13:07,305 ----------------
2023-04-03 00:13:11,842   34  =>  7    		Training 486 pattern with 99.17% 	Forward time: 	 4.40 sec
2023-04-03 00:13:11,842 			Loss:    1.974e-02    			Backward time: 	 0.13 sec 
2023-04-03 00:13:11,842 ADAM: Layer 0 -> dw_min:9.9961e-01  dw_max:1.0004e+00 lr:1.0000e-03
2023-04-03 00:13:11,842 ADAM: Layer 1 -> dw_min:9.9905e-01  dw_max:1.0013e+00 lr:1.0000e-03
2023-04-03 00:13:11,843 ADAM: Layer 2 -> dw_min:9.9867e-01  dw_max:1.0015e+00 lr:1.0000e-03
2023-04-03 00:13:11,843 ADAM: Layer 3 -> dw_min:9.9957e-01  dw_max:1.0007e+00 lr:1.0000e-03
2023-04-03 00:13:11,924 			Learning rate: weights:   1.000e-03    
2023-04-03 00:13:11,924 			Last test performance: 97.63%
2023-04-03 00:13:11,925 ----------------
2023-04-03 00:13:16,458   34  =>  8    		Training 486 pattern with 98.12% 	Forward time: 	 4.40 sec
2023-04-03 00:13:16,458 			Loss:    4.384e-02    			Backward time: 	 0.13 sec 
2023-04-03 00:13:16,458 ADAM: Layer 0 -> dw_min:9.9969e-01  dw_max:1.0004e+00 lr:1.0000e-03
2023-04-03 00:13:16,458 ADAM: Layer 1 -> dw_min:9.9866e-01  dw_max:1.0014e+00 lr:1.0000e-03
2023-04-03 00:13:16,459 ADAM: Layer 2 -> dw_min:9.9835e-01  dw_max:1.0015e+00 lr:1.0000e-03
2023-04-03 00:13:16,459 ADAM: Layer 3 -> dw_min:9.9958e-01  dw_max:1.0010e+00 lr:1.0000e-03
2023-04-03 00:13:16,597 			Learning rate: weights:   1.000e-03    
2023-04-03 00:13:16,598 			Last test performance: 97.63%
2023-04-03 00:13:16,598 ----------------
2023-04-03 00:13:21,132   34  =>  9    		Training 486 pattern with 99.58% 	Forward time: 	 4.40 sec
2023-04-03 00:13:21,132 			Loss:    2.022e-02    			Backward time: 	 0.13 sec 
2023-04-03 00:13:21,132 ADAM: Layer 0 -> dw_min:9.9967e-01  dw_max:1.0004e+00 lr:1.0000e-03
2023-04-03 00:13:21,133 ADAM: Layer 1 -> dw_min:9.9879e-01  dw_max:1.0012e+00 lr:1.0000e-03
2023-04-03 00:13:21,133 ADAM: Layer 2 -> dw_min:9.9826e-01  dw_max:1.0015e+00 lr:1.0000e-03
2023-04-03 00:13:21,133 ADAM: Layer 3 -> dw_min:9.9961e-01  dw_max:1.0009e+00 lr:1.0000e-03
2023-04-03 00:13:21,152 			Learning rate: weights:   1.000e-03    
2023-04-03 00:13:21,152 			Last test performance: 97.63%
2023-04-03 00:13:21,152 ----------------
2023-04-03 00:13:25,685   34  =>  10   		Training 486 pattern with 99.17% 	Forward time: 	 4.40 sec
2023-04-03 00:13:25,685 			Loss:    4.089e-02    			Backward time: 	 0.13 sec 
2023-04-03 00:13:25,685 ADAM: Layer 0 -> dw_min:9.9967e-01  dw_max:1.0004e+00 lr:1.0000e-03
2023-04-03 00:13:25,685 ADAM: Layer 1 -> dw_min:9.9892e-01  dw_max:1.0015e+00 lr:1.0000e-03
2023-04-03 00:13:25,685 ADAM: Layer 2 -> dw_min:9.9839e-01  dw_max:1.0015e+00 lr:1.0000e-03
2023-04-03 00:13:25,685 ADAM: Layer 3 -> dw_min:9.9963e-01  dw_max:1.0008e+00 lr:1.0000e-03
2023-04-03 00:13:25,739 			Learning rate: weights:   1.000e-03    
2023-04-03 00:13:25,740 			Last test performance: 97.63%
2023-04-03 00:13:25,740 ----------------
2023-04-03 00:13:30,273   34  =>  11   		Training 486 pattern with 97.71% 	Forward time: 	 4.40 sec
2023-04-03 00:13:30,273 			Loss:    5.072e-02    			Backward time: 	 0.13 sec 
2023-04-03 00:13:30,274 ADAM: Layer 0 -> dw_min:9.9952e-01  dw_max:1.0005e+00 lr:1.0000e-03
2023-04-03 00:13:30,274 ADAM: Layer 1 -> dw_min:9.9865e-01  dw_max:1.0016e+00 lr:1.0000e-03
2023-04-03 00:13:30,274 ADAM: Layer 2 -> dw_min:9.9843e-01  dw_max:1.0017e+00 lr:1.0000e-03
2023-04-03 00:13:30,274 ADAM: Layer 3 -> dw_min:9.9953e-01  dw_max:1.0009e+00 lr:1.0000e-03
2023-04-03 00:13:30,354 			Learning rate: weights:   1.000e-03    
2023-04-03 00:13:30,354 			Last test performance: 97.63%
2023-04-03 00:13:30,354 ----------------
2023-04-03 00:13:34,888   34  =>  12   		Training 486 pattern with 99.17% 	Forward time: 	 4.40 sec
2023-04-03 00:13:34,888 			Loss:    3.061e-02    			Backward time: 	 0.13 sec 
2023-04-03 00:13:34,888 ADAM: Layer 0 -> dw_min:9.9952e-01  dw_max:1.0005e+00 lr:1.0000e-03
2023-04-03 00:13:34,888 ADAM: Layer 1 -> dw_min:9.9878e-01  dw_max:1.0014e+00 lr:1.0000e-03
2023-04-03 00:13:34,888 ADAM: Layer 2 -> dw_min:9.9841e-01  dw_max:1.0015e+00 lr:1.0000e-03
2023-04-03 00:13:34,888 ADAM: Layer 3 -> dw_min:9.9953e-01  dw_max:1.0008e+00 lr:1.0000e-03
2023-04-03 00:13:35,024 			Learning rate: weights:   1.000e-03    
2023-04-03 00:13:35,024 			Last test performance: 97.63%
2023-04-03 00:13:35,024 ----------------
2023-04-03 00:13:39,559   34  =>  13   		Training 486 pattern with 98.96% 	Forward time: 	 4.40 sec
2023-04-03 00:13:39,559 			Loss:    2.427e-02    			Backward time: 	 0.13 sec 
2023-04-03 00:13:39,560 ADAM: Layer 0 -> dw_min:9.9957e-01  dw_max:1.0005e+00 lr:1.0000e-03
2023-04-03 00:13:39,560 ADAM: Layer 1 -> dw_min:9.9850e-01  dw_max:1.0013e+00 lr:1.0000e-03
2023-04-03 00:13:39,560 ADAM: Layer 2 -> dw_min:9.9856e-01  dw_max:1.0015e+00 lr:1.0000e-03
2023-04-03 00:13:39,560 ADAM: Layer 3 -> dw_min:9.9958e-01  dw_max:1.0007e+00 lr:1.0000e-03
2023-04-03 00:13:39,696 			Learning rate: weights:   1.000e-03    
2023-04-03 00:13:39,697 			Last test performance: 97.63%
2023-04-03 00:13:39,697 ----------------
2023-04-03 00:13:44,231   34  =>  14   		Training 486 pattern with 98.12% 	Forward time: 	 4.40 sec
2023-04-03 00:13:44,231 			Loss:    3.004e-02    			Backward time: 	 0.13 sec 
2023-04-03 00:13:44,231 ADAM: Layer 0 -> dw_min:9.9958e-01  dw_max:1.0005e+00 lr:1.0000e-03
2023-04-03 00:13:44,231 ADAM: Layer 1 -> dw_min:9.9865e-01  dw_max:1.0017e+00 lr:1.0000e-03
2023-04-03 00:13:44,231 ADAM: Layer 2 -> dw_min:9.9835e-01  dw_max:1.0018e+00 lr:1.0000e-03
2023-04-03 00:13:44,231 ADAM: Layer 3 -> dw_min:9.9931e-01  dw_max:1.0006e+00 lr:1.0000e-03
2023-04-03 00:13:44,260 			Learning rate: weights:   1.000e-03    
2023-04-03 00:13:44,260 			Last test performance: 97.63%
2023-04-03 00:13:44,260 ----------------
2023-04-03 00:13:48,794   34  =>  15   		Training 486 pattern with 99.17% 	Forward time: 	 4.40 sec
2023-04-03 00:13:48,794 			Loss:    3.873e-02    			Backward time: 	 0.13 sec 
2023-04-03 00:13:48,794 ADAM: Layer 0 -> dw_min:9.9961e-01  dw_max:1.0005e+00 lr:1.0000e-03
2023-04-03 00:13:48,794 ADAM: Layer 1 -> dw_min:9.9878e-01  dw_max:1.0016e+00 lr:1.0000e-03
2023-04-03 00:13:48,794 ADAM: Layer 2 -> dw_min:9.9847e-01  dw_max:1.0016e+00 lr:1.0000e-03
2023-04-03 00:13:48,794 ADAM: Layer 3 -> dw_min:9.9938e-01  dw_max:1.0006e+00 lr:1.0000e-03
2023-04-03 00:13:48,822 			Learning rate: weights:   1.000e-03    
2023-04-03 00:13:48,822 			Last test performance: 97.63%
2023-04-03 00:13:48,822 ----------------
2023-04-03 00:13:53,356   34  =>  16   		Training 486 pattern with 98.54% 	Forward time: 	 4.40 sec
2023-04-03 00:13:53,356 			Loss:    3.407e-02    			Backward time: 	 0.13 sec 
2023-04-03 00:13:53,356 ADAM: Layer 0 -> dw_min:9.9956e-01  dw_max:1.0005e+00 lr:1.0000e-03
2023-04-03 00:13:53,357 ADAM: Layer 1 -> dw_min:9.9890e-01  dw_max:1.0018e+00 lr:1.0000e-03
2023-04-03 00:13:53,357 ADAM: Layer 2 -> dw_min:9.9844e-01  dw_max:1.0015e+00 lr:1.0000e-03
2023-04-03 00:13:53,357 ADAM: Layer 3 -> dw_min:9.9943e-01  dw_max:1.0011e+00 lr:1.0000e-03
2023-04-03 00:13:53,400 			Learning rate: weights:   1.000e-03    
2023-04-03 00:13:53,400 			Last test performance: 97.63%
2023-04-03 00:13:53,400 ----------------
2023-04-03 00:13:57,933   34  =>  17   		Training 486 pattern with 99.17% 	Forward time: 	 4.40 sec
2023-04-03 00:13:57,933 			Loss:    3.436e-02    			Backward time: 	 0.13 sec 
2023-04-03 00:13:57,934 ADAM: Layer 0 -> dw_min:9.9950e-01  dw_max:1.0005e+00 lr:1.0000e-03
2023-04-03 00:13:57,934 ADAM: Layer 1 -> dw_min:9.9901e-01  dw_max:1.0016e+00 lr:1.0000e-03
2023-04-03 00:13:57,934 ADAM: Layer 2 -> dw_min:9.9853e-01  dw_max:1.0017e+00 lr:1.0000e-03
2023-04-03 00:13:57,934 ADAM: Layer 3 -> dw_min:9.9946e-01  dw_max:1.0010e+00 lr:1.0000e-03
2023-04-03 00:13:58,123 			Learning rate: weights:   1.000e-03    
2023-04-03 00:13:58,123 			Last test performance: 97.63%
2023-04-03 00:13:58,123 ----------------
2023-04-03 00:14:02,659   34  =>  18   		Training 486 pattern with 98.96% 	Forward time: 	 4.40 sec
2023-04-03 00:14:02,659 			Loss:    4.798e-02    			Backward time: 	 0.13 sec 
2023-04-03 00:14:02,659 ADAM: Layer 0 -> dw_min:9.9957e-01  dw_max:1.0004e+00 lr:1.0000e-03
2023-04-03 00:14:02,659 ADAM: Layer 1 -> dw_min:9.9896e-01  dw_max:1.0015e+00 lr:1.0000e-03
2023-04-03 00:14:02,659 ADAM: Layer 2 -> dw_min:9.9846e-01  dw_max:1.0015e+00 lr:1.0000e-03
2023-04-03 00:14:02,660 ADAM: Layer 3 -> dw_min:9.9951e-01  dw_max:1.0009e+00 lr:1.0000e-03
2023-04-03 00:14:02,795 			Learning rate: weights:   1.000e-03    
2023-04-03 00:14:02,795 			Last test performance: 97.63%
2023-04-03 00:14:02,795 ----------------
2023-04-03 00:14:07,331   34  =>  19   		Training 486 pattern with 98.54% 	Forward time: 	 4.40 sec
2023-04-03 00:14:07,331 			Loss:    3.390e-02    			Backward time: 	 0.13 sec 
2023-04-03 00:14:07,332 ADAM: Layer 0 -> dw_min:9.9961e-01  dw_max:1.0005e+00 lr:1.0000e-03
2023-04-03 00:14:07,332 ADAM: Layer 1 -> dw_min:9.9906e-01  dw_max:1.0015e+00 lr:1.0000e-03
2023-04-03 00:14:07,332 ADAM: Layer 2 -> dw_min:9.9840e-01  dw_max:1.0014e+00 lr:1.0000e-03
2023-04-03 00:14:07,332 ADAM: Layer 3 -> dw_min:9.9936e-01  dw_max:1.0008e+00 lr:1.0000e-03
2023-04-03 00:14:07,363 			Learning rate: weights:   1.000e-03    
2023-04-03 00:14:07,363 			Last test performance: 97.63%
2023-04-03 00:14:07,363 ----------------
2023-04-03 00:14:11,900   34  =>  20   		Training 486 pattern with 99.17% 	Forward time: 	 4.40 sec
2023-04-03 00:14:11,900 			Loss:    2.668e-02    			Backward time: 	 0.13 sec 
2023-04-03 00:14:11,900 ADAM: Layer 0 -> dw_min:9.9960e-01  dw_max:1.0004e+00 lr:1.0000e-03
2023-04-03 00:14:11,900 ADAM: Layer 1 -> dw_min:9.9912e-01  dw_max:1.0013e+00 lr:1.0000e-03
2023-04-03 00:14:11,900 ADAM: Layer 2 -> dw_min:9.9852e-01  dw_max:1.0013e+00 lr:1.0000e-03
2023-04-03 00:14:11,901 ADAM: Layer 3 -> dw_min:9.9939e-01  dw_max:1.0007e+00 lr:1.0000e-03
2023-04-03 00:14:11,925 			Learning rate: weights:   1.000e-03    
2023-04-03 00:14:11,925 			Last test performance: 97.63%
2023-04-03 00:14:11,925 ----------------
2023-04-03 00:14:16,459   34  =>  21   		Training 486 pattern with 98.33% 	Forward time: 	 4.40 sec
2023-04-03 00:14:16,459 			Loss:    4.216e-02    			Backward time: 	 0.13 sec 
2023-04-03 00:14:16,459 ADAM: Layer 0 -> dw_min:9.9965e-01  dw_max:1.0005e+00 lr:1.0000e-03
2023-04-03 00:14:16,459 ADAM: Layer 1 -> dw_min:9.9921e-01  dw_max:1.0012e+00 lr:1.0000e-03
2023-04-03 00:14:16,459 ADAM: Layer 2 -> dw_min:9.9844e-01  dw_max:1.0013e+00 lr:1.0000e-03
2023-04-03 00:14:16,460 ADAM: Layer 3 -> dw_min:9.9944e-01  dw_max:1.0007e+00 lr:1.0000e-03
2023-04-03 00:14:16,504 			Learning rate: weights:   1.000e-03    
2023-04-03 00:14:16,504 			Last test performance: 97.63%
2023-04-03 00:14:16,504 ----------------
2023-04-03 00:14:21,098   34  =>  22   		Training 486 pattern with 99.17% 	Forward time: 	 4.46 sec
2023-04-03 00:14:21,098 			Loss:    2.405e-02    			Backward time: 	 0.13 sec 
2023-04-03 00:14:21,098 ADAM: Layer 0 -> dw_min:9.9961e-01  dw_max:1.0004e+00 lr:1.0000e-03
2023-04-03 00:14:21,098 ADAM: Layer 1 -> dw_min:9.9912e-01  dw_max:1.0011e+00 lr:1.0000e-03
2023-04-03 00:14:21,098 ADAM: Layer 2 -> dw_min:9.9847e-01  dw_max:1.0013e+00 lr:1.0000e-03
2023-04-03 00:14:21,098 ADAM: Layer 3 -> dw_min:9.9951e-01  dw_max:1.0006e+00 lr:1.0000e-03
2023-04-03 00:14:21,151 			Learning rate: weights:   1.000e-03    
2023-04-03 00:14:21,151 			Last test performance: 97.63%
2023-04-03 00:14:21,151 ----------------
2023-04-03 00:14:25,684   34  =>  23   		Training 486 pattern with 98.33% 	Forward time: 	 4.40 sec
2023-04-03 00:14:25,684 			Loss:    3.806e-02    			Backward time: 	 0.13 sec 
2023-04-03 00:14:25,684 ADAM: Layer 0 -> dw_min:9.9888e-01  dw_max:1.0008e+00 lr:1.0000e-03
2023-04-03 00:14:25,684 ADAM: Layer 1 -> dw_min:9.9850e-01  dw_max:1.0016e+00 lr:1.0000e-03
2023-04-03 00:14:25,684 ADAM: Layer 2 -> dw_min:9.9845e-01  dw_max:1.0015e+00 lr:1.0000e-03
2023-04-03 00:14:25,684 ADAM: Layer 3 -> dw_min:9.9955e-01  dw_max:1.0005e+00 lr:1.0000e-03
2023-04-03 00:14:25,837 			Learning rate: weights:   1.000e-03    
2023-04-03 00:14:25,837 			Last test performance: 97.63%
2023-04-03 00:14:25,837 ----------------
2023-04-03 00:14:30,369   34  =>  24   		Training 486 pattern with 98.96% 	Forward time: 	 4.40 sec
2023-04-03 00:14:30,369 			Loss:    2.747e-02    			Backward time: 	 0.13 sec 
2023-04-03 00:14:30,370 ADAM: Layer 0 -> dw_min:9.9909e-01  dw_max:1.0008e+00 lr:1.0000e-03
2023-04-03 00:14:30,370 ADAM: Layer 1 -> dw_min:9.9870e-01  dw_max:1.0014e+00 lr:1.0000e-03
2023-04-03 00:14:30,370 ADAM: Layer 2 -> dw_min:9.9855e-01  dw_max:1.0014e+00 lr:1.0000e-03
2023-04-03 00:14:30,370 ADAM: Layer 3 -> dw_min:9.9941e-01  dw_max:1.0005e+00 lr:1.0000e-03
2023-04-03 00:14:30,428 			Learning rate: weights:   1.000e-03    
2023-04-03 00:14:30,428 			Last test performance: 97.63%
2023-04-03 00:14:30,428 ----------------
2023-04-03 00:14:34,962   34  =>  25   		Training 486 pattern with 99.58% 	Forward time: 	 4.40 sec
2023-04-03 00:14:34,962 			Loss:    1.452e-02    			Backward time: 	 0.13 sec 
2023-04-03 00:14:34,962 ADAM: Layer 0 -> dw_min:9.9917e-01  dw_max:1.0007e+00 lr:1.0000e-03
2023-04-03 00:14:34,962 ADAM: Layer 1 -> dw_min:9.9883e-01  dw_max:1.0013e+00 lr:1.0000e-03
2023-04-03 00:14:34,962 ADAM: Layer 2 -> dw_min:9.9871e-01  dw_max:1.0015e+00 lr:1.0000e-03
2023-04-03 00:14:34,962 ADAM: Layer 3 -> dw_min:9.9946e-01  dw_max:1.0004e+00 lr:1.0000e-03
2023-04-03 00:14:35,042 			Learning rate: weights:   1.000e-03    
2023-04-03 00:14:35,042 			Last test performance: 97.63%
2023-04-03 00:14:35,042 ----------------
2023-04-03 00:14:39,576   34  =>  26   		Training 486 pattern with 99.79% 	Forward time: 	 4.40 sec
2023-04-03 00:14:39,576 			Loss:    1.425e-02    			Backward time: 	 0.13 sec 
2023-04-03 00:14:39,576 ADAM: Layer 0 -> dw_min:9.9925e-01  dw_max:1.0006e+00 lr:1.0000e-03
2023-04-03 00:14:39,576 ADAM: Layer 1 -> dw_min:9.9855e-01  dw_max:1.0014e+00 lr:1.0000e-03
2023-04-03 00:14:39,576 ADAM: Layer 2 -> dw_min:9.9864e-01  dw_max:1.0014e+00 lr:1.0000e-03
2023-04-03 00:14:39,576 ADAM: Layer 3 -> dw_min:9.9952e-01  dw_max:1.0004e+00 lr:1.0000e-03
2023-04-03 00:14:39,712 			Learning rate: weights:   1.000e-03    
2023-04-03 00:14:39,712 			Last test performance: 97.63%
2023-04-03 00:14:39,712 ----------------
2023-04-03 00:14:44,246   34  =>  27   		Training 486 pattern with 97.71% 	Forward time: 	 4.40 sec
2023-04-03 00:14:44,246 			Loss:    4.621e-02    			Backward time: 	 0.13 sec 
2023-04-03 00:14:44,246 ADAM: Layer 0 -> dw_min:9.9933e-01  dw_max:1.0005e+00 lr:1.0000e-03
2023-04-03 00:14:44,246 ADAM: Layer 1 -> dw_min:9.9866e-01  dw_max:1.0013e+00 lr:1.0000e-03
2023-04-03 00:14:44,246 ADAM: Layer 2 -> dw_min:9.9868e-01  dw_max:1.0013e+00 lr:1.0000e-03
2023-04-03 00:14:44,246 ADAM: Layer 3 -> dw_min:9.9949e-01  dw_max:1.0006e+00 lr:1.0000e-03
2023-04-03 00:14:44,461 			Learning rate: weights:   1.000e-03    
2023-04-03 00:14:44,461 			Last test performance: 97.63%
2023-04-03 00:14:44,461 ----------------
2023-04-03 00:14:48,995   34  =>  28   		Training 486 pattern with 99.17% 	Forward time: 	 4.40 sec
2023-04-03 00:14:48,995 			Loss:    1.664e-02    			Backward time: 	 0.13 sec 
2023-04-03 00:14:48,995 ADAM: Layer 0 -> dw_min:9.9942e-01  dw_max:1.0005e+00 lr:1.0000e-03
2023-04-03 00:14:48,995 ADAM: Layer 1 -> dw_min:9.9879e-01  dw_max:1.0012e+00 lr:1.0000e-03
2023-04-03 00:14:48,995 ADAM: Layer 2 -> dw_min:9.9879e-01  dw_max:1.0012e+00 lr:1.0000e-03
2023-04-03 00:14:48,995 ADAM: Layer 3 -> dw_min:9.9954e-01  dw_max:1.0005e+00 lr:1.0000e-03
2023-04-03 00:14:49,159 			Learning rate: weights:   1.000e-03    
2023-04-03 00:14:49,159 			Last test performance: 97.63%
2023-04-03 00:14:49,159 ----------------
2023-04-03 00:14:53,693   34  =>  29   		Training 486 pattern with 98.96% 	Forward time: 	 4.40 sec
2023-04-03 00:14:53,693 			Loss:    2.481e-02    			Backward time: 	 0.13 sec 
2023-04-03 00:14:53,694 ADAM: Layer 0 -> dw_min:9.9949e-01  dw_max:1.0005e+00 lr:1.0000e-03
2023-04-03 00:14:53,694 ADAM: Layer 1 -> dw_min:9.9855e-01  dw_max:1.0013e+00 lr:1.0000e-03
2023-04-03 00:14:53,694 ADAM: Layer 2 -> dw_min:9.9874e-01  dw_max:1.0013e+00 lr:1.0000e-03
2023-04-03 00:14:53,694 ADAM: Layer 3 -> dw_min:9.9958e-01  dw_max:1.0004e+00 lr:1.0000e-03
2023-04-03 00:14:53,711 			Learning rate: weights:   1.000e-03    
2023-04-03 00:14:53,711 			Last test performance: 97.63%
2023-04-03 00:14:53,711 ----------------
2023-04-03 00:14:58,244   34  =>  30   		Training 486 pattern with 99.38% 	Forward time: 	 4.40 sec
2023-04-03 00:14:58,244 			Loss:    2.584e-02    			Backward time: 	 0.13 sec 
2023-04-03 00:14:58,244 ADAM: Layer 0 -> dw_min:9.9954e-01  dw_max:1.0005e+00 lr:1.0000e-03
2023-04-03 00:14:58,244 ADAM: Layer 1 -> dw_min:9.9869e-01  dw_max:1.0012e+00 lr:1.0000e-03
2023-04-03 00:14:58,244 ADAM: Layer 2 -> dw_min:9.9884e-01  dw_max:1.0012e+00 lr:1.0000e-03
2023-04-03 00:14:58,245 ADAM: Layer 3 -> dw_min:9.9961e-01  dw_max:1.0004e+00 lr:1.0000e-03
2023-04-03 00:14:58,403 			Learning rate: weights:   1.000e-03    
2023-04-03 00:14:58,403 			Last test performance: 97.63%
2023-04-03 00:14:58,403 ----------------
2023-04-03 00:15:02,939   34  =>  31   		Training 486 pattern with 98.33% 	Forward time: 	 4.40 sec
2023-04-03 00:15:02,939 			Loss:    4.784e-02    			Backward time: 	 0.13 sec 
2023-04-03 00:15:02,939 ADAM: Layer 0 -> dw_min:9.9951e-01  dw_max:1.0005e+00 lr:1.0000e-03
2023-04-03 00:15:02,939 ADAM: Layer 1 -> dw_min:9.9844e-01  dw_max:1.0018e+00 lr:1.0000e-03
2023-04-03 00:15:02,939 ADAM: Layer 2 -> dw_min:9.9813e-01  dw_max:1.0016e+00 lr:1.0000e-03
2023-04-03 00:15:02,940 ADAM: Layer 3 -> dw_min:9.9947e-01  dw_max:1.0008e+00 lr:1.0000e-03
2023-04-03 00:15:03,042 			Learning rate: weights:   1.000e-03    
2023-04-03 00:15:03,042 			Last test performance: 97.63%
2023-04-03 00:15:03,042 ----------------
2023-04-03 00:15:07,578   34  =>  32   		Training 486 pattern with 98.75% 	Forward time: 	 4.40 sec
2023-04-03 00:15:07,578 			Loss:    4.600e-02    			Backward time: 	 0.13 sec 
2023-04-03 00:15:07,578 ADAM: Layer 0 -> dw_min:9.9955e-01  dw_max:1.0004e+00 lr:1.0000e-03
2023-04-03 00:15:07,578 ADAM: Layer 1 -> dw_min:9.9859e-01  dw_max:1.0016e+00 lr:1.0000e-03
2023-04-03 00:15:07,579 ADAM: Layer 2 -> dw_min:9.9830e-01  dw_max:1.0015e+00 lr:1.0000e-03
2023-04-03 00:15:07,579 ADAM: Layer 3 -> dw_min:9.9947e-01  dw_max:1.0007e+00 lr:1.0000e-03
2023-04-03 00:15:07,747 			Learning rate: weights:   1.000e-03    
2023-04-03 00:15:07,748 			Last test performance: 97.63%
2023-04-03 00:15:07,748 ----------------
2023-04-03 00:15:12,283   34  =>  33   		Training 486 pattern with 98.33% 	Forward time: 	 4.40 sec
2023-04-03 00:15:12,283 			Loss:    3.552e-02    			Backward time: 	 0.13 sec 
2023-04-03 00:15:12,284 ADAM: Layer 0 -> dw_min:9.9953e-01  dw_max:1.0004e+00 lr:1.0000e-03
2023-04-03 00:15:12,284 ADAM: Layer 1 -> dw_min:9.9873e-01  dw_max:1.0015e+00 lr:1.0000e-03
2023-04-03 00:15:12,284 ADAM: Layer 2 -> dw_min:9.9852e-01  dw_max:1.0016e+00 lr:1.0000e-03
2023-04-03 00:15:12,284 ADAM: Layer 3 -> dw_min:9.9938e-01  dw_max:1.0006e+00 lr:1.0000e-03
2023-04-03 00:15:12,421 			Learning rate: weights:   1.000e-03    
2023-04-03 00:15:12,421 			Last test performance: 97.63%
2023-04-03 00:15:12,421 ----------------
2023-04-03 00:15:16,955   34  =>  34   		Training 486 pattern with 98.33% 	Forward time: 	 4.40 sec
2023-04-03 00:15:16,956 			Loss:    4.044e-02    			Backward time: 	 0.13 sec 
2023-04-03 00:15:16,956 ADAM: Layer 0 -> dw_min:9.9958e-01  dw_max:1.0005e+00 lr:1.0000e-03
2023-04-03 00:15:16,956 ADAM: Layer 1 -> dw_min:9.9886e-01  dw_max:1.0013e+00 lr:1.0000e-03
2023-04-03 00:15:16,956 ADAM: Layer 2 -> dw_min:9.9867e-01  dw_max:1.0015e+00 lr:1.0000e-03
2023-04-03 00:15:16,956 ADAM: Layer 3 -> dw_min:9.9946e-01  dw_max:1.0006e+00 lr:1.0000e-03
2023-04-03 00:15:17,184 			Learning rate: weights:   1.000e-03    
2023-04-03 00:15:17,184 			Last test performance: 97.63%
2023-04-03 00:15:17,184 ----------------
2023-04-03 00:15:21,720   34  =>  35   		Training 486 pattern with 99.17% 	Forward time: 	 4.40 sec
2023-04-03 00:15:21,720 			Loss:    2.307e-02    			Backward time: 	 0.13 sec 
2023-04-03 00:15:21,721 ADAM: Layer 0 -> dw_min:9.9960e-01  dw_max:1.0005e+00 lr:1.0000e-03
2023-04-03 00:15:21,721 ADAM: Layer 1 -> dw_min:9.9897e-01  dw_max:1.0012e+00 lr:1.0000e-03
2023-04-03 00:15:21,721 ADAM: Layer 2 -> dw_min:9.9864e-01  dw_max:1.0015e+00 lr:1.0000e-03
2023-04-03 00:15:21,721 ADAM: Layer 3 -> dw_min:9.9945e-01  dw_max:1.0005e+00 lr:1.0000e-03
2023-04-03 00:15:21,766 			Learning rate: weights:   1.000e-03    
2023-04-03 00:15:21,766 			Last test performance: 97.63%
2023-04-03 00:15:21,766 ----------------
2023-04-03 00:15:26,300   34  =>  36   		Training 486 pattern with 99.17% 	Forward time: 	 4.40 sec
2023-04-03 00:15:26,300 			Loss:    3.044e-02    			Backward time: 	 0.13 sec 
2023-04-03 00:15:26,300 ADAM: Layer 0 -> dw_min:9.9963e-01  dw_max:1.0005e+00 lr:1.0000e-03
2023-04-03 00:15:26,301 ADAM: Layer 1 -> dw_min:9.9896e-01  dw_max:1.0011e+00 lr:1.0000e-03
2023-04-03 00:15:26,301 ADAM: Layer 2 -> dw_min:9.9867e-01  dw_max:1.0015e+00 lr:1.0000e-03
2023-04-03 00:15:26,301 ADAM: Layer 3 -> dw_min:9.9952e-01  dw_max:1.0005e+00 lr:1.0000e-03
2023-04-03 00:15:26,426 			Learning rate: weights:   1.000e-03    
2023-04-03 00:15:26,426 			Last test performance: 97.63%
2023-04-03 00:15:26,426 ----------------
2023-04-03 00:15:30,961   34  =>  37   		Training 486 pattern with 97.92% 	Forward time: 	 4.40 sec
2023-04-03 00:15:30,961 			Loss:    3.975e-02    			Backward time: 	 0.13 sec 
2023-04-03 00:15:30,961 ADAM: Layer 0 -> dw_min:9.9957e-01  dw_max:1.0006e+00 lr:1.0000e-03
2023-04-03 00:15:30,961 ADAM: Layer 1 -> dw_min:9.9906e-01  dw_max:1.0011e+00 lr:1.0000e-03
2023-04-03 00:15:30,961 ADAM: Layer 2 -> dw_min:9.9859e-01  dw_max:1.0014e+00 lr:1.0000e-03
2023-04-03 00:15:30,961 ADAM: Layer 3 -> dw_min:9.9944e-01  dw_max:1.0007e+00 lr:1.0000e-03
2023-04-03 00:15:31,003 			Learning rate: weights:   1.000e-03    
2023-04-03 00:15:31,003 			Last test performance: 97.63%
2023-04-03 00:15:31,003 ----------------
2023-04-03 00:15:35,536   34  =>  38   		Training 486 pattern with 99.58% 	Forward time: 	 4.40 sec
2023-04-03 00:15:35,536 			Loss:    1.463e-02    			Backward time: 	 0.13 sec 
2023-04-03 00:15:35,536 ADAM: Layer 0 -> dw_min:9.9962e-01  dw_max:1.0005e+00 lr:1.0000e-03
2023-04-03 00:15:35,536 ADAM: Layer 1 -> dw_min:9.9917e-01  dw_max:1.0014e+00 lr:1.0000e-03
2023-04-03 00:15:35,536 ADAM: Layer 2 -> dw_min:9.9858e-01  dw_max:1.0015e+00 lr:1.0000e-03
2023-04-03 00:15:35,537 ADAM: Layer 3 -> dw_min:9.9947e-01  dw_max:1.0006e+00 lr:1.0000e-03
2023-04-03 00:15:35,708 			Learning rate: weights:   1.000e-03    
2023-04-03 00:15:35,708 			Last test performance: 97.63%
2023-04-03 00:15:35,708 ----------------
2023-04-03 00:15:40,242   34  =>  39   		Training 486 pattern with 99.58% 	Forward time: 	 4.40 sec
2023-04-03 00:15:40,242 			Loss:    1.776e-02    			Backward time: 	 0.13 sec 
2023-04-03 00:15:40,242 ADAM: Layer 0 -> dw_min:9.9964e-01  dw_max:1.0006e+00 lr:1.0000e-03
2023-04-03 00:15:40,242 ADAM: Layer 1 -> dw_min:9.9925e-01  dw_max:1.0012e+00 lr:1.0000e-03
2023-04-03 00:15:40,242 ADAM: Layer 2 -> dw_min:9.9872e-01  dw_max:1.0013e+00 lr:1.0000e-03
2023-04-03 00:15:40,242 ADAM: Layer 3 -> dw_min:9.9927e-01  dw_max:1.0006e+00 lr:1.0000e-03
2023-04-03 00:15:40,348 			Learning rate: weights:   1.000e-03    
2023-04-03 00:15:40,349 			Last test performance: 97.63%
2023-04-03 00:15:40,349 ----------------
2023-04-03 00:15:44,882   34  =>  40   		Training 486 pattern with 99.17% 	Forward time: 	 4.40 sec
2023-04-03 00:15:44,883 			Loss:    1.816e-02    			Backward time: 	 0.13 sec 
2023-04-03 00:15:44,883 ADAM: Layer 0 -> dw_min:9.9962e-01  dw_max:1.0005e+00 lr:1.0000e-03
2023-04-03 00:15:44,883 ADAM: Layer 1 -> dw_min:9.9931e-01  dw_max:1.0011e+00 lr:1.0000e-03
2023-04-03 00:15:44,883 ADAM: Layer 2 -> dw_min:9.9842e-01  dw_max:1.0013e+00 lr:1.0000e-03
2023-04-03 00:15:44,883 ADAM: Layer 3 -> dw_min:9.9934e-01  dw_max:1.0005e+00 lr:1.0000e-03
2023-04-03 00:15:44,971 			Learning rate: weights:   1.000e-03    
2023-04-03 00:15:44,971 			Last test performance: 97.63%
2023-04-03 00:15:44,971 ----------------
2023-04-03 00:15:49,504   34  =>  41   		Training 486 pattern with 98.96% 	Forward time: 	 4.40 sec
2023-04-03 00:15:49,504 			Loss:    2.708e-02    			Backward time: 	 0.13 sec 
2023-04-03 00:15:49,504 ADAM: Layer 0 -> dw_min:9.9963e-01  dw_max:1.0005e+00 lr:1.0000e-03
2023-04-03 00:15:49,504 ADAM: Layer 1 -> dw_min:9.9906e-01  dw_max:1.0009e+00 lr:1.0000e-03
2023-04-03 00:15:49,504 ADAM: Layer 2 -> dw_min:9.9816e-01  dw_max:1.0012e+00 lr:1.0000e-03
2023-04-03 00:15:49,504 ADAM: Layer 3 -> dw_min:9.9895e-01  dw_max:1.0015e+00 lr:1.0000e-03
2023-04-03 00:15:49,603 			Learning rate: weights:   1.000e-03    
2023-04-03 00:15:49,604 			Last test performance: 97.63%
2023-04-03 00:15:49,604 ----------------
2023-04-03 00:15:54,137   34  =>  42   		Training 486 pattern with 99.17% 	Forward time: 	 4.40 sec
2023-04-03 00:15:54,137 			Loss:    1.554e-02    			Backward time: 	 0.13 sec 
2023-04-03 00:15:54,137 ADAM: Layer 0 -> dw_min:9.9965e-01  dw_max:1.0005e+00 lr:1.0000e-03
2023-04-03 00:15:54,137 ADAM: Layer 1 -> dw_min:9.9894e-01  dw_max:1.0008e+00 lr:1.0000e-03
2023-04-03 00:15:54,138 ADAM: Layer 2 -> dw_min:9.9816e-01  dw_max:1.0014e+00 lr:1.0000e-03
2023-04-03 00:15:54,138 ADAM: Layer 3 -> dw_min:9.9902e-01  dw_max:1.0015e+00 lr:1.0000e-03
2023-04-03 00:15:54,257 			Learning rate: weights:   1.000e-03    
2023-04-03 00:15:54,258 			Last test performance: 97.63%
2023-04-03 00:15:54,258 ----------------
2023-04-03 00:15:58,791   34  =>  43   		Training 486 pattern with 99.17% 	Forward time: 	 4.40 sec
2023-04-03 00:15:58,791 			Loss:    2.556e-02    			Backward time: 	 0.13 sec 
2023-04-03 00:15:58,791 ADAM: Layer 0 -> dw_min:9.9958e-01  dw_max:1.0004e+00 lr:1.0000e-03
2023-04-03 00:15:58,792 ADAM: Layer 1 -> dw_min:9.9878e-01  dw_max:1.0012e+00 lr:1.0000e-03
2023-04-03 00:15:58,792 ADAM: Layer 2 -> dw_min:9.9833e-01  dw_max:1.0016e+00 lr:1.0000e-03
2023-04-03 00:15:58,792 ADAM: Layer 3 -> dw_min:9.9919e-01  dw_max:1.0014e+00 lr:1.0000e-03
2023-04-03 00:15:58,831 			Learning rate: weights:   1.000e-03    
2023-04-03 00:15:58,831 			Last test performance: 97.63%
2023-04-03 00:15:58,831 ----------------
2023-04-03 00:16:03,366   34  =>  44   		Training 486 pattern with 98.75% 	Forward time: 	 4.40 sec
2023-04-03 00:16:03,366 			Loss:    3.389e-02    			Backward time: 	 0.13 sec 
2023-04-03 00:16:03,366 ADAM: Layer 0 -> dw_min:9.9959e-01  dw_max:1.0003e+00 lr:1.0000e-03
2023-04-03 00:16:03,366 ADAM: Layer 1 -> dw_min:9.9890e-01  dw_max:1.0016e+00 lr:1.0000e-03
2023-04-03 00:16:03,366 ADAM: Layer 2 -> dw_min:9.9841e-01  dw_max:1.0015e+00 lr:1.0000e-03
2023-04-03 00:16:03,366 ADAM: Layer 3 -> dw_min:9.9922e-01  dw_max:1.0012e+00 lr:1.0000e-03
2023-04-03 00:16:03,459 			Learning rate: weights:   1.000e-03    
2023-04-03 00:16:03,459 			Last test performance: 97.63%
2023-04-03 00:16:03,459 ----------------
2023-04-03 00:16:07,994   34  =>  45   		Training 486 pattern with 97.71% 	Forward time: 	 4.40 sec
2023-04-03 00:16:07,994 			Loss:    4.534e-02    			Backward time: 	 0.13 sec 
2023-04-03 00:16:07,995 ADAM: Layer 0 -> dw_min:9.9961e-01  dw_max:1.0007e+00 lr:1.0000e-03
2023-04-03 00:16:07,995 ADAM: Layer 1 -> dw_min:9.9884e-01  dw_max:1.0018e+00 lr:1.0000e-03
2023-04-03 00:16:07,995 ADAM: Layer 2 -> dw_min:9.9845e-01  dw_max:1.0015e+00 lr:1.0000e-03
2023-04-03 00:16:07,995 ADAM: Layer 3 -> dw_min:9.9855e-01  dw_max:1.0011e+00 lr:1.0000e-03
2023-04-03 00:16:08,143 			Learning rate: weights:   1.000e-03    
2023-04-03 00:16:08,143 			Last test performance: 97.63%
2023-04-03 00:16:08,143 ----------------
2023-04-03 00:16:12,678   34  =>  46   		Training 486 pattern with 98.96% 	Forward time: 	 4.40 sec
2023-04-03 00:16:12,678 			Loss:    2.687e-02    			Backward time: 	 0.13 sec 
2023-04-03 00:16:12,678 ADAM: Layer 0 -> dw_min:9.9965e-01  dw_max:1.0007e+00 lr:1.0000e-03
2023-04-03 00:16:12,678 ADAM: Layer 1 -> dw_min:9.9895e-01  dw_max:1.0016e+00 lr:1.0000e-03
2023-04-03 00:16:12,679 ADAM: Layer 2 -> dw_min:9.9859e-01  dw_max:1.0014e+00 lr:1.0000e-03
2023-04-03 00:16:12,679 ADAM: Layer 3 -> dw_min:9.9870e-01  dw_max:1.0010e+00 lr:1.0000e-03
2023-04-03 00:16:12,697 			Learning rate: weights:   1.000e-03    
2023-04-03 00:16:12,697 			Last test performance: 97.63%
2023-04-03 00:16:12,697 ----------------
2023-04-03 00:16:17,230   34  =>  47   		Training 486 pattern with 98.33% 	Forward time: 	 4.40 sec
2023-04-03 00:16:17,230 			Loss:    3.348e-02    			Backward time: 	 0.13 sec 
2023-04-03 00:16:17,231 ADAM: Layer 0 -> dw_min:9.9966e-01  dw_max:1.0005e+00 lr:1.0000e-03
2023-04-03 00:16:17,231 ADAM: Layer 1 -> dw_min:9.9906e-01  dw_max:1.0016e+00 lr:1.0000e-03
2023-04-03 00:16:17,231 ADAM: Layer 2 -> dw_min:9.9850e-01  dw_max:1.0015e+00 lr:1.0000e-03
2023-04-03 00:16:17,231 ADAM: Layer 3 -> dw_min:9.9881e-01  dw_max:1.0009e+00 lr:1.0000e-03
2023-04-03 00:16:17,390 			Learning rate: weights:   1.000e-03    
2023-04-03 00:16:17,390 			Last test performance: 97.63%
2023-04-03 00:16:17,390 ----------------
2023-04-03 00:16:22,007   34  =>  48   		Training 486 pattern with 98.75% 	Forward time: 	 4.48 sec
2023-04-03 00:16:22,007 			Loss:    4.779e-02    			Backward time: 	 0.13 sec 
2023-04-03 00:16:22,007 ADAM: Layer 0 -> dw_min:9.9962e-01  dw_max:1.0005e+00 lr:1.0000e-03
2023-04-03 00:16:22,007 ADAM: Layer 1 -> dw_min:9.9906e-01  dw_max:1.0015e+00 lr:1.0000e-03
2023-04-03 00:16:22,008 ADAM: Layer 2 -> dw_min:9.9861e-01  dw_max:1.0017e+00 lr:1.0000e-03
2023-04-03 00:16:22,008 ADAM: Layer 3 -> dw_min:9.9894e-01  dw_max:1.0008e+00 lr:1.0000e-03
2023-04-03 00:16:22,139 			Learning rate: weights:   1.000e-03    
2023-04-03 00:16:22,139 			Last test performance: 97.63%
2023-04-03 00:16:22,139 ----------------
2023-04-03 00:16:26,673   34  =>  49   		Training 486 pattern with 99.58% 	Forward time: 	 4.40 sec
2023-04-03 00:16:26,673 			Loss:    2.805e-02    			Backward time: 	 0.13 sec 
2023-04-03 00:16:26,674 ADAM: Layer 0 -> dw_min:9.9954e-01  dw_max:1.0005e+00 lr:1.0000e-03
2023-04-03 00:16:26,674 ADAM: Layer 1 -> dw_min:9.9863e-01  dw_max:1.0013e+00 lr:1.0000e-03
2023-04-03 00:16:26,674 ADAM: Layer 2 -> dw_min:9.9851e-01  dw_max:1.0015e+00 lr:1.0000e-03
2023-04-03 00:16:26,674 ADAM: Layer 3 -> dw_min:9.9939e-01  dw_max:1.0007e+00 lr:1.0000e-03
2023-04-03 00:16:26,692 			Learning rate: weights:   1.000e-03    
2023-04-03 00:16:26,692 			Last test performance: 97.63%
2023-04-03 00:16:26,692 ----------------
2023-04-03 00:16:31,225   34  =>  50   		Training 486 pattern with 99.17% 	Forward time: 	 4.40 sec
2023-04-03 00:16:31,225 			Loss:    2.817e-02    			Backward time: 	 0.13 sec 
2023-04-03 00:16:31,226 ADAM: Layer 0 -> dw_min:9.9961e-01  dw_max:1.0004e+00 lr:1.0000e-03
2023-04-03 00:16:31,226 ADAM: Layer 1 -> dw_min:9.9876e-01  dw_max:1.0011e+00 lr:1.0000e-03
2023-04-03 00:16:31,226 ADAM: Layer 2 -> dw_min:9.9856e-01  dw_max:1.0015e+00 lr:1.0000e-03
2023-04-03 00:16:31,226 ADAM: Layer 3 -> dw_min:9.9945e-01  dw_max:1.0006e+00 lr:1.0000e-03
2023-04-03 00:16:31,244 			Learning rate: weights:   1.000e-03    
2023-04-03 00:16:31,244 			Last test performance: 97.63%
2023-04-03 00:16:31,244 ----------------
2023-04-03 00:16:35,776   34  =>  51   		Training 486 pattern with 98.96% 	Forward time: 	 4.40 sec
2023-04-03 00:16:35,776 			Loss:    3.132e-02    			Backward time: 	 0.13 sec 
2023-04-03 00:16:35,777 ADAM: Layer 0 -> dw_min:9.9963e-01  dw_max:1.0004e+00 lr:1.0000e-03
2023-04-03 00:16:35,777 ADAM: Layer 1 -> dw_min:9.9889e-01  dw_max:1.0011e+00 lr:1.0000e-03
2023-04-03 00:16:35,777 ADAM: Layer 2 -> dw_min:9.9870e-01  dw_max:1.0014e+00 lr:1.0000e-03
2023-04-03 00:16:35,777 ADAM: Layer 3 -> dw_min:9.9950e-01  dw_max:1.0010e+00 lr:1.0000e-03
2023-04-03 00:16:35,879 			Learning rate: weights:   1.000e-03    
2023-04-03 00:16:35,879 			Last test performance: 97.63%
2023-04-03 00:16:35,879 ----------------
2023-04-03 00:16:40,413   34  =>  52   		Training 486 pattern with 99.58% 	Forward time: 	 4.40 sec
2023-04-03 00:16:40,413 			Loss:    1.609e-02    			Backward time: 	 0.13 sec 
2023-04-03 00:16:40,413 ADAM: Layer 0 -> dw_min:9.9962e-01  dw_max:1.0004e+00 lr:1.0000e-03
2023-04-03 00:16:40,413 ADAM: Layer 1 -> dw_min:9.9894e-01  dw_max:1.0010e+00 lr:1.0000e-03
2023-04-03 00:16:40,413 ADAM: Layer 2 -> dw_min:9.9855e-01  dw_max:1.0013e+00 lr:1.0000e-03
2023-04-03 00:16:40,413 ADAM: Layer 3 -> dw_min:9.9953e-01  dw_max:1.0009e+00 lr:1.0000e-03
2023-04-03 00:16:40,575 			Learning rate: weights:   1.000e-03    
2023-04-03 00:16:40,575 			Last test performance: 97.63%
2023-04-03 00:16:40,575 ----------------
2023-04-03 00:16:45,109   34  =>  53   		Training 486 pattern with 98.33% 	Forward time: 	 4.40 sec
2023-04-03 00:16:45,109 			Loss:    3.375e-02    			Backward time: 	 0.13 sec 
2023-04-03 00:16:45,109 ADAM: Layer 0 -> dw_min:9.9957e-01  dw_max:1.0004e+00 lr:1.0000e-03
2023-04-03 00:16:45,109 ADAM: Layer 1 -> dw_min:9.9903e-01  dw_max:1.0014e+00 lr:1.0000e-03
2023-04-03 00:16:45,109 ADAM: Layer 2 -> dw_min:9.9844e-01  dw_max:1.0014e+00 lr:1.0000e-03
2023-04-03 00:16:45,109 ADAM: Layer 3 -> dw_min:9.9945e-01  dw_max:1.0009e+00 lr:1.0000e-03
2023-04-03 00:16:45,252 			Learning rate: weights:   1.000e-03    
2023-04-03 00:16:45,252 			Last test performance: 97.63%
2023-04-03 00:16:45,252 ----------------
2023-04-03 00:16:49,786   34  =>  54   		Training 486 pattern with 99.38% 	Forward time: 	 4.40 sec
2023-04-03 00:16:49,786 			Loss:    1.632e-02    			Backward time: 	 0.13 sec 
2023-04-03 00:16:49,786 ADAM: Layer 0 -> dw_min:9.9947e-01  dw_max:1.0004e+00 lr:1.0000e-03
2023-04-03 00:16:49,786 ADAM: Layer 1 -> dw_min:9.9908e-01  dw_max:1.0014e+00 lr:1.0000e-03
2023-04-03 00:16:49,787 ADAM: Layer 2 -> dw_min:9.9859e-01  dw_max:1.0014e+00 lr:1.0000e-03
2023-04-03 00:16:49,787 ADAM: Layer 3 -> dw_min:9.9949e-01  dw_max:1.0009e+00 lr:1.0000e-03
2023-04-03 00:16:49,816 			Learning rate: weights:   1.000e-03    
2023-04-03 00:16:49,816 			Last test performance: 97.63%
2023-04-03 00:16:49,816 ----------------
2023-04-03 00:16:54,349   34  =>  55   		Training 486 pattern with 99.17% 	Forward time: 	 4.40 sec
2023-04-03 00:16:54,349 			Loss:    3.508e-02    			Backward time: 	 0.13 sec 
2023-04-03 00:16:54,350 ADAM: Layer 0 -> dw_min:9.9948e-01  dw_max:1.0003e+00 lr:1.0000e-03
2023-04-03 00:16:54,350 ADAM: Layer 1 -> dw_min:9.9869e-01  dw_max:1.0012e+00 lr:1.0000e-03
2023-04-03 00:16:54,350 ADAM: Layer 2 -> dw_min:9.9873e-01  dw_max:1.0015e+00 lr:1.0000e-03
2023-04-03 00:16:54,350 ADAM: Layer 3 -> dw_min:9.9944e-01  dw_max:1.0008e+00 lr:1.0000e-03
2023-04-03 00:16:54,431 			Learning rate: weights:   1.000e-03    
2023-04-03 00:16:54,431 			Last test performance: 97.63%
2023-04-03 00:16:54,431 ----------------
2023-04-03 00:16:58,965   34  =>  56   		Training 486 pattern with 99.17% 	Forward time: 	 4.40 sec
2023-04-03 00:16:58,965 			Loss:    2.037e-02    			Backward time: 	 0.13 sec 
2023-04-03 00:16:58,966 ADAM: Layer 0 -> dw_min:9.9949e-01  dw_max:1.0003e+00 lr:1.0000e-03
2023-04-03 00:16:58,966 ADAM: Layer 1 -> dw_min:9.9882e-01  dw_max:1.0012e+00 lr:1.0000e-03
2023-04-03 00:16:58,966 ADAM: Layer 2 -> dw_min:9.9876e-01  dw_max:1.0013e+00 lr:1.0000e-03
2023-04-03 00:16:58,966 ADAM: Layer 3 -> dw_min:9.9950e-01  dw_max:1.0007e+00 lr:1.0000e-03
2023-04-03 00:16:59,143 			Learning rate: weights:   1.000e-03    
2023-04-03 00:16:59,143 			Last test performance: 97.63%
2023-04-03 00:16:59,143 ----------------
2023-04-03 00:17:03,678   34  =>  57   		Training 486 pattern with 98.33% 	Forward time: 	 4.40 sec
2023-04-03 00:17:03,679 			Loss:    3.636e-02    			Backward time: 	 0.13 sec 
2023-04-03 00:17:03,679 ADAM: Layer 0 -> dw_min:9.9952e-01  dw_max:1.0004e+00 lr:1.0000e-03
2023-04-03 00:17:03,679 ADAM: Layer 1 -> dw_min:9.9900e-01  dw_max:1.0012e+00 lr:1.0000e-03
2023-04-03 00:17:03,679 ADAM: Layer 2 -> dw_min:9.9847e-01  dw_max:1.0014e+00 lr:1.0000e-03
2023-04-03 00:17:03,679 ADAM: Layer 3 -> dw_min:9.9949e-01  dw_max:1.0006e+00 lr:1.0000e-03
2023-04-03 00:17:03,826 			Learning rate: weights:   1.000e-03    
2023-04-03 00:17:03,826 			Last test performance: 97.63%
2023-04-03 00:17:03,826 ----------------
2023-04-03 00:17:08,361   34  =>  58   		Training 486 pattern with 98.96% 	Forward time: 	 4.40 sec
2023-04-03 00:17:08,361 			Loss:    3.226e-02    			Backward time: 	 0.13 sec 
2023-04-03 00:17:08,361 ADAM: Layer 0 -> dw_min:9.9961e-01  dw_max:1.0004e+00 lr:1.0000e-03
2023-04-03 00:17:08,361 ADAM: Layer 1 -> dw_min:9.9909e-01  dw_max:1.0011e+00 lr:1.0000e-03
2023-04-03 00:17:08,361 ADAM: Layer 2 -> dw_min:9.9846e-01  dw_max:1.0013e+00 lr:1.0000e-03
2023-04-03 00:17:08,361 ADAM: Layer 3 -> dw_min:9.9954e-01  dw_max:1.0006e+00 lr:1.0000e-03
2023-04-03 00:17:08,539 			Learning rate: weights:   1.000e-03    
2023-04-03 00:17:08,539 			Last test performance: 97.63%
2023-04-03 00:17:08,539 ----------------
2023-04-03 00:17:13,076   34  =>  59   		Training 486 pattern with 98.12% 	Forward time: 	 4.40 sec
2023-04-03 00:17:13,076 			Loss:    3.681e-02    			Backward time: 	 0.13 sec 
2023-04-03 00:17:13,076 ADAM: Layer 0 -> dw_min:9.9954e-01  dw_max:1.0004e+00 lr:1.0000e-03
2023-04-03 00:17:13,076 ADAM: Layer 1 -> dw_min:9.9878e-01  dw_max:1.0014e+00 lr:1.0000e-03
2023-04-03 00:17:13,076 ADAM: Layer 2 -> dw_min:9.9848e-01  dw_max:1.0015e+00 lr:1.0000e-03
2023-04-03 00:17:13,076 ADAM: Layer 3 -> dw_min:9.9955e-01  dw_max:1.0006e+00 lr:1.0000e-03
2023-04-03 00:17:13,317 			Learning rate: weights:   1.000e-03    
2023-04-03 00:17:13,317 			Last test performance: 97.63%
2023-04-03 00:17:13,317 ----------------
2023-04-03 00:17:17,851   34  =>  60   		Training 486 pattern with 99.38% 	Forward time: 	 4.40 sec
2023-04-03 00:17:17,851 			Loss:    1.556e-02    			Backward time: 	 0.13 sec 
2023-04-03 00:17:17,852 ADAM: Layer 0 -> dw_min:9.9955e-01  dw_max:1.0004e+00 lr:1.0000e-03
2023-04-03 00:17:17,852 ADAM: Layer 1 -> dw_min:9.9888e-01  dw_max:1.0014e+00 lr:1.0000e-03
2023-04-03 00:17:17,852 ADAM: Layer 2 -> dw_min:9.9849e-01  dw_max:1.0014e+00 lr:1.0000e-03
2023-04-03 00:17:17,852 ADAM: Layer 3 -> dw_min:9.9959e-01  dw_max:1.0006e+00 lr:1.0000e-03
2023-04-03 00:17:17,891 			Learning rate: weights:   1.000e-03    
2023-04-03 00:17:17,891 			Last test performance: 97.63%
2023-04-03 00:17:17,891 ----------------
2023-04-03 00:17:22,425   34  =>  61   		Training 486 pattern with 99.38% 	Forward time: 	 4.40 sec
2023-04-03 00:17:22,425 			Loss:    2.376e-02    			Backward time: 	 0.13 sec 
2023-04-03 00:17:22,425 ADAM: Layer 0 -> dw_min:9.9960e-01  dw_max:1.0003e+00 lr:1.0000e-03
2023-04-03 00:17:22,425 ADAM: Layer 1 -> dw_min:9.9899e-01  dw_max:1.0012e+00 lr:1.0000e-03
2023-04-03 00:17:22,425 ADAM: Layer 2 -> dw_min:9.9864e-01  dw_max:1.0013e+00 lr:1.0000e-03
2023-04-03 00:17:22,426 ADAM: Layer 3 -> dw_min:9.9953e-01  dw_max:1.0005e+00 lr:1.0000e-03
2023-04-03 00:17:22,459 			Learning rate: weights:   1.000e-03    
2023-04-03 00:17:22,459 			Last test performance: 97.63%
2023-04-03 00:17:22,459 ----------------
2023-04-03 00:17:26,993   34  =>  62   		Training 486 pattern with 99.17% 	Forward time: 	 4.40 sec
2023-04-03 00:17:26,993 			Loss:    1.821e-02    			Backward time: 	 0.13 sec 
2023-04-03 00:17:26,993 ADAM: Layer 0 -> dw_min:9.9961e-01  dw_max:1.0004e+00 lr:1.0000e-03
2023-04-03 00:17:26,993 ADAM: Layer 1 -> dw_min:9.9909e-01  dw_max:1.0011e+00 lr:1.0000e-03
2023-04-03 00:17:26,994 ADAM: Layer 2 -> dw_min:9.9860e-01  dw_max:1.0014e+00 lr:1.0000e-03
2023-04-03 00:17:26,994 ADAM: Layer 3 -> dw_min:9.9958e-01  dw_max:1.0005e+00 lr:1.0000e-03
2023-04-03 00:17:27,013 			Learning rate: weights:   1.000e-03    
2023-04-03 00:17:27,013 			Last test performance: 97.63%
2023-04-03 00:17:27,013 ----------------
2023-04-03 00:17:31,547   34  =>  63   		Training 486 pattern with 99.17% 	Forward time: 	 4.40 sec
2023-04-03 00:17:31,547 			Loss:    1.969e-02    			Backward time: 	 0.13 sec 
2023-04-03 00:17:31,547 ADAM: Layer 0 -> dw_min:9.9966e-01  dw_max:1.0003e+00 lr:1.0000e-03
2023-04-03 00:17:31,547 ADAM: Layer 1 -> dw_min:9.9920e-01  dw_max:1.0010e+00 lr:1.0000e-03
2023-04-03 00:17:31,547 ADAM: Layer 2 -> dw_min:9.9847e-01  dw_max:1.0013e+00 lr:1.0000e-03
2023-04-03 00:17:31,547 ADAM: Layer 3 -> dw_min:9.9952e-01  dw_max:1.0004e+00 lr:1.0000e-03
2023-04-03 00:17:31,672 			Learning rate: weights:   1.000e-03    
2023-04-03 00:17:31,672 			Last test performance: 97.63%
2023-04-03 00:17:31,672 ----------------
2023-04-03 00:17:36,205   34  =>  64   		Training 486 pattern with 99.17% 	Forward time: 	 4.40 sec
2023-04-03 00:17:36,206 			Loss:    3.151e-02    			Backward time: 	 0.13 sec 
2023-04-03 00:17:36,206 ADAM: Layer 0 -> dw_min:9.9974e-01  dw_max:1.0003e+00 lr:1.0000e-03
2023-04-03 00:17:36,206 ADAM: Layer 1 -> dw_min:9.9922e-01  dw_max:1.0009e+00 lr:1.0000e-03
2023-04-03 00:17:36,206 ADAM: Layer 2 -> dw_min:9.9861e-01  dw_max:1.0012e+00 lr:1.0000e-03
2023-04-03 00:17:36,206 ADAM: Layer 3 -> dw_min:9.9945e-01  dw_max:1.0008e+00 lr:1.0000e-03
2023-04-03 00:17:36,354 			Learning rate: weights:   1.000e-03    
2023-04-03 00:17:36,355 			Last test performance: 97.63%
2023-04-03 00:17:36,355 ----------------
2023-04-03 00:17:40,889   34  =>  65   		Training 486 pattern with 99.38% 	Forward time: 	 4.40 sec
2023-04-03 00:17:40,889 			Loss:    2.126e-02    			Backward time: 	 0.13 sec 
2023-04-03 00:17:40,889 ADAM: Layer 0 -> dw_min:9.9964e-01  dw_max:1.0004e+00 lr:1.0000e-03
2023-04-03 00:17:40,889 ADAM: Layer 1 -> dw_min:9.9892e-01  dw_max:1.0009e+00 lr:1.0000e-03
2023-04-03 00:17:40,889 ADAM: Layer 2 -> dw_min:9.9858e-01  dw_max:1.0015e+00 lr:1.0000e-03
2023-04-03 00:17:40,889 ADAM: Layer 3 -> dw_min:9.9951e-01  dw_max:1.0008e+00 lr:1.0000e-03
2023-04-03 00:17:41,033 			Learning rate: weights:   1.000e-03    
2023-04-03 00:17:41,033 			Last test performance: 97.63%
2023-04-03 00:17:41,033 ----------------
2023-04-03 00:17:45,566   34  =>  66   		Training 486 pattern with 99.17% 	Forward time: 	 4.40 sec
2023-04-03 00:17:45,566 			Loss:    1.810e-02    			Backward time: 	 0.13 sec 
2023-04-03 00:17:45,567 ADAM: Layer 0 -> dw_min:9.9962e-01  dw_max:1.0004e+00 lr:1.0000e-03
2023-04-03 00:17:45,567 ADAM: Layer 1 -> dw_min:9.9902e-01  dw_max:1.0008e+00 lr:1.0000e-03
2023-04-03 00:17:45,567 ADAM: Layer 2 -> dw_min:9.9872e-01  dw_max:1.0014e+00 lr:1.0000e-03
2023-04-03 00:17:45,567 ADAM: Layer 3 -> dw_min:9.9959e-01  dw_max:1.0007e+00 lr:1.0000e-03
2023-04-03 00:17:45,645 			Learning rate: weights:   1.000e-03    
2023-04-03 00:17:45,645 			Last test performance: 97.63%
2023-04-03 00:17:45,645 ----------------
2023-04-03 00:17:50,179   34  =>  67   		Training 486 pattern with 99.58% 	Forward time: 	 4.40 sec
2023-04-03 00:17:50,179 			Loss:    3.088e-02    			Backward time: 	 0.13 sec 
2023-04-03 00:17:50,179 ADAM: Layer 0 -> dw_min:9.9967e-01  dw_max:1.0005e+00 lr:1.0000e-03
2023-04-03 00:17:50,179 ADAM: Layer 1 -> dw_min:9.9895e-01  dw_max:1.0009e+00 lr:1.0000e-03
2023-04-03 00:17:50,179 ADAM: Layer 2 -> dw_min:9.9835e-01  dw_max:1.0015e+00 lr:1.0000e-03
2023-04-03 00:17:50,179 ADAM: Layer 3 -> dw_min:9.9948e-01  dw_max:1.0007e+00 lr:1.0000e-03
2023-04-03 00:17:50,218 			Learning rate: weights:   1.000e-03    
2023-04-03 00:17:50,218 			Last test performance: 97.63%
2023-04-03 00:17:50,218 ----------------
2023-04-03 00:17:54,750   34  =>  68   		Training 486 pattern with 98.12% 	Forward time: 	 4.40 sec
2023-04-03 00:17:54,750 			Loss:    5.285e-02    			Backward time: 	 0.13 sec 
2023-04-03 00:17:54,751 ADAM: Layer 0 -> dw_min:9.9969e-01  dw_max:1.0004e+00 lr:1.0000e-03
2023-04-03 00:17:54,751 ADAM: Layer 1 -> dw_min:9.9904e-01  dw_max:1.0012e+00 lr:1.0000e-03
2023-04-03 00:17:54,751 ADAM: Layer 2 -> dw_min:9.9858e-01  dw_max:1.0016e+00 lr:1.0000e-03
2023-04-03 00:17:54,751 ADAM: Layer 3 -> dw_min:9.9884e-01  dw_max:1.0011e+00 lr:1.0000e-03
2023-04-03 00:17:54,827 			Learning rate: weights:   1.000e-03    
2023-04-03 00:17:54,827 			Last test performance: 97.63%
2023-04-03 00:17:54,827 ----------------
2023-04-03 00:17:59,359   34  =>  69   		Training 486 pattern with 98.75% 	Forward time: 	 4.40 sec
2023-04-03 00:17:59,360 			Loss:    3.777e-02    			Backward time: 	 0.13 sec 
2023-04-03 00:17:59,360 ADAM: Layer 0 -> dw_min:9.9972e-01  dw_max:1.0004e+00 lr:1.0000e-03
2023-04-03 00:17:59,360 ADAM: Layer 1 -> dw_min:9.9914e-01  dw_max:1.0011e+00 lr:1.0000e-03
2023-04-03 00:17:59,360 ADAM: Layer 2 -> dw_min:9.9875e-01  dw_max:1.0014e+00 lr:1.0000e-03
2023-04-03 00:17:59,360 ADAM: Layer 3 -> dw_min:9.9895e-01  dw_max:1.0009e+00 lr:1.0000e-03
2023-04-03 00:17:59,377 			Learning rate: weights:   1.000e-03    
2023-04-03 00:17:59,377 			Last test performance: 97.63%
2023-04-03 00:17:59,377 ----------------
2023-04-03 00:18:03,912   34  =>  70   		Training 486 pattern with 99.38% 	Forward time: 	 4.40 sec
2023-04-03 00:18:03,912 			Loss:    2.323e-02    			Backward time: 	 0.13 sec 
2023-04-03 00:18:03,913 ADAM: Layer 0 -> dw_min:9.9973e-01  dw_max:1.0004e+00 lr:1.0000e-03
2023-04-03 00:18:03,913 ADAM: Layer 1 -> dw_min:9.9921e-01  dw_max:1.0010e+00 lr:1.0000e-03
2023-04-03 00:18:03,913 ADAM: Layer 2 -> dw_min:9.9870e-01  dw_max:1.0013e+00 lr:1.0000e-03
2023-04-03 00:18:03,913 ADAM: Layer 3 -> dw_min:9.9906e-01  dw_max:1.0008e+00 lr:1.0000e-03
2023-04-03 00:18:03,938 			Learning rate: weights:   1.000e-03    
2023-04-03 00:18:03,939 			Last test performance: 97.63%
2023-04-03 00:18:03,939 ----------------
2023-04-03 00:18:08,475   34  =>  71   		Training 486 pattern with 99.38% 	Forward time: 	 4.40 sec
2023-04-03 00:18:08,475 			Loss:    1.993e-02    			Backward time: 	 0.13 sec 
2023-04-03 00:18:08,475 ADAM: Layer 0 -> dw_min:9.9968e-01  dw_max:1.0003e+00 lr:1.0000e-03
2023-04-03 00:18:08,475 ADAM: Layer 1 -> dw_min:9.9877e-01  dw_max:1.0009e+00 lr:1.0000e-03
2023-04-03 00:18:08,475 ADAM: Layer 2 -> dw_min:9.9875e-01  dw_max:1.0012e+00 lr:1.0000e-03
2023-04-03 00:18:08,475 ADAM: Layer 3 -> dw_min:9.9916e-01  dw_max:1.0007e+00 lr:1.0000e-03
2023-04-03 00:18:08,500 			Learning rate: weights:   1.000e-03    
2023-04-03 00:18:08,500 			Last test performance: 97.63%
2023-04-03 00:18:08,500 ----------------
2023-04-03 00:18:13,035   34  =>  72   		Training 486 pattern with 98.96% 	Forward time: 	 4.40 sec
2023-04-03 00:18:13,035 			Loss:    2.315e-02    			Backward time: 	 0.13 sec 
2023-04-03 00:18:13,035 ADAM: Layer 0 -> dw_min:9.9970e-01  dw_max:1.0003e+00 lr:1.0000e-03
2023-04-03 00:18:13,035 ADAM: Layer 1 -> dw_min:9.9889e-01  dw_max:1.0008e+00 lr:1.0000e-03
2023-04-03 00:18:13,035 ADAM: Layer 2 -> dw_min:9.9844e-01  dw_max:1.0014e+00 lr:1.0000e-03
2023-04-03 00:18:13,035 ADAM: Layer 3 -> dw_min:9.9927e-01  dw_max:1.0006e+00 lr:1.0000e-03
2023-04-03 00:18:13,146 			Learning rate: weights:   1.000e-03    
2023-04-03 00:18:13,146 			Last test performance: 97.63%
2023-04-03 00:18:13,146 ----------------
2023-04-03 00:18:17,679   34  =>  73   		Training 486 pattern with 98.54% 	Forward time: 	 4.40 sec
2023-04-03 00:18:17,679 			Loss:    4.116e-02    			Backward time: 	 0.13 sec 
2023-04-03 00:18:17,679 ADAM: Layer 0 -> dw_min:9.9973e-01  dw_max:1.0003e+00 lr:1.0000e-03
2023-04-03 00:18:17,680 ADAM: Layer 1 -> dw_min:9.9900e-01  dw_max:1.0008e+00 lr:1.0000e-03
2023-04-03 00:18:17,680 ADAM: Layer 2 -> dw_min:9.9856e-01  dw_max:1.0013e+00 lr:1.0000e-03
2023-04-03 00:18:17,680 ADAM: Layer 3 -> dw_min:9.9934e-01  dw_max:1.0006e+00 lr:1.0000e-03
2023-04-03 00:18:17,862 			Learning rate: weights:   1.000e-03    
2023-04-03 00:18:17,862 			Last test performance: 97.63%
2023-04-03 00:18:17,862 ----------------
2023-04-03 00:18:22,397   34  =>  74   		Training 486 pattern with 99.38% 	Forward time: 	 4.40 sec
2023-04-03 00:18:22,397 			Loss:    2.029e-02    			Backward time: 	 0.13 sec 
2023-04-03 00:18:22,397 ADAM: Layer 0 -> dw_min:9.9968e-01  dw_max:1.0004e+00 lr:1.0000e-03
2023-04-03 00:18:22,397 ADAM: Layer 1 -> dw_min:9.9877e-01  dw_max:1.0010e+00 lr:1.0000e-03
2023-04-03 00:18:22,397 ADAM: Layer 2 -> dw_min:9.9864e-01  dw_max:1.0015e+00 lr:1.0000e-03
2023-04-03 00:18:22,397 ADAM: Layer 3 -> dw_min:9.9940e-01  dw_max:1.0005e+00 lr:1.0000e-03
2023-04-03 00:18:22,541 			Learning rate: weights:   1.000e-03    
2023-04-03 00:18:22,541 			Last test performance: 97.63%
2023-04-03 00:18:22,541 ----------------
2023-04-03 00:18:27,076   34  =>  75   		Training 486 pattern with 99.17% 	Forward time: 	 4.40 sec
2023-04-03 00:18:27,076 			Loss:    2.674e-02    			Backward time: 	 0.13 sec 
2023-04-03 00:18:27,076 ADAM: Layer 0 -> dw_min:9.9962e-01  dw_max:1.0003e+00 lr:1.0000e-03
2023-04-03 00:18:27,076 ADAM: Layer 1 -> dw_min:9.9889e-01  dw_max:1.0009e+00 lr:1.0000e-03
2023-04-03 00:18:27,076 ADAM: Layer 2 -> dw_min:9.9867e-01  dw_max:1.0014e+00 lr:1.0000e-03
2023-04-03 00:18:27,076 ADAM: Layer 3 -> dw_min:9.9947e-01  dw_max:1.0005e+00 lr:1.0000e-03
2023-04-03 00:18:27,211 			Learning rate: weights:   1.000e-03    
2023-04-03 00:18:27,211 			Last test performance: 97.63%
2023-04-03 00:18:27,211 ----------------
2023-04-03 00:18:31,746   34  =>  76   		Training 486 pattern with 98.54% 	Forward time: 	 4.40 sec
2023-04-03 00:18:31,746 			Loss:    3.827e-02    			Backward time: 	 0.13 sec 
2023-04-03 00:18:31,746 ADAM: Layer 0 -> dw_min:9.9961e-01  dw_max:1.0006e+00 lr:1.0000e-03
2023-04-03 00:18:31,746 ADAM: Layer 1 -> dw_min:9.9901e-01  dw_max:1.0013e+00 lr:1.0000e-03
2023-04-03 00:18:31,747 ADAM: Layer 2 -> dw_min:9.9859e-01  dw_max:1.0014e+00 lr:1.0000e-03
2023-04-03 00:18:31,747 ADAM: Layer 3 -> dw_min:9.9936e-01  dw_max:1.0006e+00 lr:1.0000e-03
2023-04-03 00:18:31,772 			Learning rate: weights:   1.000e-03    
2023-04-03 00:18:31,772 			Last test performance: 97.63%
2023-04-03 00:18:31,772 ----------------
2023-04-03 00:18:36,306   34  =>  77   		Training 486 pattern with 99.58% 	Forward time: 	 4.40 sec
2023-04-03 00:18:36,306 			Loss:    1.845e-02    			Backward time: 	 0.13 sec 
2023-04-03 00:18:36,306 ADAM: Layer 0 -> dw_min:9.9960e-01  dw_max:1.0006e+00 lr:1.0000e-03
2023-04-03 00:18:36,307 ADAM: Layer 1 -> dw_min:9.9896e-01  dw_max:1.0012e+00 lr:1.0000e-03
2023-04-03 00:18:36,307 ADAM: Layer 2 -> dw_min:9.9847e-01  dw_max:1.0013e+00 lr:1.0000e-03
2023-04-03 00:18:36,307 ADAM: Layer 3 -> dw_min:9.9940e-01  dw_max:1.0008e+00 lr:1.0000e-03
2023-04-03 00:18:36,414 			Learning rate: weights:   1.000e-03    
2023-04-03 00:18:36,414 			Last test performance: 97.63%
2023-04-03 00:18:36,414 ----------------
2023-04-03 00:18:40,949   34  =>  78   		Training 486 pattern with 98.96% 	Forward time: 	 4.40 sec
2023-04-03 00:18:40,949 			Loss:    3.794e-02    			Backward time: 	 0.13 sec 
2023-04-03 00:18:40,949 ADAM: Layer 0 -> dw_min:9.9961e-01  dw_max:1.0005e+00 lr:1.0000e-03
2023-04-03 00:18:40,949 ADAM: Layer 1 -> dw_min:9.9903e-01  dw_max:1.0011e+00 lr:1.0000e-03
2023-04-03 00:18:40,949 ADAM: Layer 2 -> dw_min:9.9836e-01  dw_max:1.0012e+00 lr:1.0000e-03
2023-04-03 00:18:40,949 ADAM: Layer 3 -> dw_min:9.9946e-01  dw_max:1.0007e+00 lr:1.0000e-03
2023-04-03 00:18:41,034 			Learning rate: weights:   1.000e-03    
2023-04-03 00:18:41,034 			Last test performance: 97.63%
2023-04-03 00:18:41,034 ----------------
2023-04-03 00:18:45,568   34  =>  79   		Training 486 pattern with 98.96% 	Forward time: 	 4.40 sec
2023-04-03 00:18:45,568 			Loss:    2.993e-02    			Backward time: 	 0.13 sec 
2023-04-03 00:18:45,568 ADAM: Layer 0 -> dw_min:9.9959e-01  dw_max:1.0004e+00 lr:1.0000e-03
2023-04-03 00:18:45,568 ADAM: Layer 1 -> dw_min:9.9908e-01  dw_max:1.0011e+00 lr:1.0000e-03
2023-04-03 00:18:45,569 ADAM: Layer 2 -> dw_min:9.9844e-01  dw_max:1.0015e+00 lr:1.0000e-03
2023-04-03 00:18:45,569 ADAM: Layer 3 -> dw_min:9.9945e-01  dw_max:1.0008e+00 lr:1.0000e-03
2023-04-03 00:18:45,594 			Learning rate: weights:   1.000e-03    
2023-04-03 00:18:45,594 			Last test performance: 97.63%
2023-04-03 00:18:45,594 ----------------
2023-04-03 00:18:50,126   34  =>  80   		Training 486 pattern with 98.54% 	Forward time: 	 4.40 sec
2023-04-03 00:18:50,126 			Loss:    5.583e-02    			Backward time: 	 0.13 sec 
2023-04-03 00:18:50,127 ADAM: Layer 0 -> dw_min:9.9961e-01  dw_max:1.0005e+00 lr:1.0000e-03
2023-04-03 00:18:50,127 ADAM: Layer 1 -> dw_min:9.9908e-01  dw_max:1.0011e+00 lr:1.0000e-03
2023-04-03 00:18:50,127 ADAM: Layer 2 -> dw_min:9.9851e-01  dw_max:1.0013e+00 lr:1.0000e-03
2023-04-03 00:18:50,127 ADAM: Layer 3 -> dw_min:9.9952e-01  dw_max:1.0007e+00 lr:1.0000e-03
2023-04-03 00:18:50,242 			Learning rate: weights:   1.000e-03    
2023-04-03 00:18:50,242 			Last test performance: 97.63%
2023-04-03 00:18:50,242 ----------------
2023-04-03 00:18:54,776   34  =>  81   		Training 486 pattern with 98.54% 	Forward time: 	 4.40 sec
2023-04-03 00:18:54,776 			Loss:    3.533e-02    			Backward time: 	 0.13 sec 
2023-04-03 00:18:54,776 ADAM: Layer 0 -> dw_min:9.9961e-01  dw_max:1.0004e+00 lr:1.0000e-03
2023-04-03 00:18:54,777 ADAM: Layer 1 -> dw_min:9.9918e-01  dw_max:1.0010e+00 lr:1.0000e-03
2023-04-03 00:18:54,777 ADAM: Layer 2 -> dw_min:9.9846e-01  dw_max:1.0012e+00 lr:1.0000e-03
2023-04-03 00:18:54,777 ADAM: Layer 3 -> dw_min:9.9957e-01  dw_max:1.0006e+00 lr:1.0000e-03
2023-04-03 00:18:54,874 			Learning rate: weights:   1.000e-03    
2023-04-03 00:18:54,874 			Last test performance: 97.63%
2023-04-03 00:18:54,874 ----------------
2023-04-03 00:18:59,408   34  =>  82   		Training 486 pattern with 98.96% 	Forward time: 	 4.40 sec
2023-04-03 00:18:59,409 			Loss:    3.667e-02    			Backward time: 	 0.13 sec 
2023-04-03 00:18:59,409 ADAM: Layer 0 -> dw_min:9.9961e-01  dw_max:1.0003e+00 lr:1.0000e-03
2023-04-03 00:18:59,409 ADAM: Layer 1 -> dw_min:9.9927e-01  dw_max:1.0009e+00 lr:1.0000e-03
2023-04-03 00:18:59,409 ADAM: Layer 2 -> dw_min:9.9864e-01  dw_max:1.0014e+00 lr:1.0000e-03
2023-04-03 00:18:59,409 ADAM: Layer 3 -> dw_min:9.9956e-01  dw_max:1.0005e+00 lr:1.0000e-03
2023-04-03 00:18:59,542 			Learning rate: weights:   1.000e-03    
2023-04-03 00:18:59,542 			Last test performance: 97.63%
2023-04-03 00:18:59,542 ----------------
2023-04-03 00:19:04,078   34  =>  83   		Training 486 pattern with 99.38% 	Forward time: 	 4.40 sec
2023-04-03 00:19:04,078 			Loss:    1.883e-02    			Backward time: 	 0.13 sec 
2023-04-03 00:19:04,078 ADAM: Layer 0 -> dw_min:9.9962e-01  dw_max:1.0003e+00 lr:1.0000e-03
2023-04-03 00:19:04,078 ADAM: Layer 1 -> dw_min:9.9905e-01  dw_max:1.0008e+00 lr:1.0000e-03
2023-04-03 00:19:04,078 ADAM: Layer 2 -> dw_min:9.9852e-01  dw_max:1.0012e+00 lr:1.0000e-03
2023-04-03 00:19:04,078 ADAM: Layer 3 -> dw_min:9.9959e-01  dw_max:1.0005e+00 lr:1.0000e-03
2023-04-03 00:19:04,160 			Learning rate: weights:   1.000e-03    
2023-04-03 00:19:04,160 			Last test performance: 97.63%
2023-04-03 00:19:04,160 ----------------
2023-04-03 00:19:08,695   34  =>  84   		Training 486 pattern with 98.96% 	Forward time: 	 4.40 sec
2023-04-03 00:19:08,695 			Loss:    2.921e-02    			Backward time: 	 0.13 sec 
2023-04-03 00:19:08,695 ADAM: Layer 0 -> dw_min:9.9965e-01  dw_max:1.0003e+00 lr:1.0000e-03
2023-04-03 00:19:08,695 ADAM: Layer 1 -> dw_min:9.9892e-01  dw_max:1.0011e+00 lr:1.0000e-03
2023-04-03 00:19:08,696 ADAM: Layer 2 -> dw_min:9.9833e-01  dw_max:1.0014e+00 lr:1.0000e-03
2023-04-03 00:19:08,696 ADAM: Layer 3 -> dw_min:9.9932e-01  dw_max:1.0006e+00 lr:1.0000e-03
2023-04-03 00:19:08,728 			Learning rate: weights:   1.000e-03    
2023-04-03 00:19:08,728 			Last test performance: 97.63%
2023-04-03 00:19:08,728 ----------------
2023-04-03 00:19:13,264   34  =>  85   		Training 486 pattern with 99.58% 	Forward time: 	 4.40 sec
2023-04-03 00:19:13,264 			Loss:    1.137e-02    			Backward time: 	 0.13 sec 
2023-04-03 00:19:13,265 ADAM: Layer 0 -> dw_min:9.9968e-01  dw_max:1.0003e+00 lr:1.0000e-03
2023-04-03 00:19:13,265 ADAM: Layer 1 -> dw_min:9.9904e-01  dw_max:1.0010e+00 lr:1.0000e-03
2023-04-03 00:19:13,265 ADAM: Layer 2 -> dw_min:9.9840e-01  dw_max:1.0013e+00 lr:1.0000e-03
2023-04-03 00:19:13,265 ADAM: Layer 3 -> dw_min:9.9937e-01  dw_max:1.0006e+00 lr:1.0000e-03
2023-04-03 00:19:13,285 			Learning rate: weights:   1.000e-03    
2023-04-03 00:19:13,285 			Last test performance: 97.63%
2023-04-03 00:19:13,285 ----------------
2023-04-03 00:19:17,818   34  =>  86   		Training 486 pattern with 99.38% 	Forward time: 	 4.40 sec
2023-04-03 00:19:17,818 			Loss:    1.638e-02    			Backward time: 	 0.13 sec 
2023-04-03 00:19:17,819 ADAM: Layer 0 -> dw_min:9.9961e-01  dw_max:1.0004e+00 lr:1.0000e-03
2023-04-03 00:19:17,819 ADAM: Layer 1 -> dw_min:9.9878e-01  dw_max:1.0011e+00 lr:1.0000e-03
2023-04-03 00:19:17,819 ADAM: Layer 2 -> dw_min:9.9844e-01  dw_max:1.0014e+00 lr:1.0000e-03
2023-04-03 00:19:17,819 ADAM: Layer 3 -> dw_min:9.9945e-01  dw_max:1.0006e+00 lr:1.0000e-03
2023-04-03 00:19:17,992 			Learning rate: weights:   1.000e-03    
2023-04-03 00:19:17,992 			Last test performance: 97.63%
2023-04-03 00:19:17,992 ----------------
2023-04-03 00:19:22,528   34  =>  87   		Training 486 pattern with 98.33% 	Forward time: 	 4.40 sec
2023-04-03 00:19:22,528 			Loss:    3.472e-02    			Backward time: 	 0.13 sec 
2023-04-03 00:19:22,528 ADAM: Layer 0 -> dw_min:9.9966e-01  dw_max:1.0004e+00 lr:1.0000e-03
2023-04-03 00:19:22,528 ADAM: Layer 1 -> dw_min:9.9891e-01  dw_max:1.0009e+00 lr:1.0000e-03
2023-04-03 00:19:22,528 ADAM: Layer 2 -> dw_min:9.9859e-01  dw_max:1.0014e+00 lr:1.0000e-03
2023-04-03 00:19:22,528 ADAM: Layer 3 -> dw_min:9.9950e-01  dw_max:1.0005e+00 lr:1.0000e-03
2023-04-03 00:19:22,684 			Learning rate: weights:   1.000e-03    
2023-04-03 00:19:22,684 			Last test performance: 97.63%
2023-04-03 00:19:22,684 ----------------
2023-04-03 00:19:27,218   34  =>  88   		Training 486 pattern with 99.17% 	Forward time: 	 4.40 sec
2023-04-03 00:19:27,218 			Loss:    1.925e-02    			Backward time: 	 0.13 sec 
2023-04-03 00:19:27,219 ADAM: Layer 0 -> dw_min:9.9973e-01  dw_max:1.0004e+00 lr:1.0000e-03
2023-04-03 00:19:27,219 ADAM: Layer 1 -> dw_min:9.9902e-01  dw_max:1.0009e+00 lr:1.0000e-03
2023-04-03 00:19:27,219 ADAM: Layer 2 -> dw_min:9.9873e-01  dw_max:1.0014e+00 lr:1.0000e-03
2023-04-03 00:19:27,219 ADAM: Layer 3 -> dw_min:9.9957e-01  dw_max:1.0005e+00 lr:1.0000e-03
2023-04-03 00:19:27,312 			Learning rate: weights:   1.000e-03    
2023-04-03 00:19:27,312 			Last test performance: 97.63%
2023-04-03 00:19:27,312 ----------------
2023-04-03 00:19:31,846   34  =>  89   		Training 486 pattern with 99.38% 	Forward time: 	 4.40 sec
2023-04-03 00:19:31,846 			Loss:    2.353e-02    			Backward time: 	 0.13 sec 
2023-04-03 00:19:31,846 ADAM: Layer 0 -> dw_min:9.9974e-01  dw_max:1.0003e+00 lr:1.0000e-03
2023-04-03 00:19:31,846 ADAM: Layer 1 -> dw_min:9.9887e-01  dw_max:1.0015e+00 lr:1.0000e-03
2023-04-03 00:19:31,846 ADAM: Layer 2 -> dw_min:9.9844e-01  dw_max:1.0015e+00 lr:1.0000e-03
2023-04-03 00:19:31,846 ADAM: Layer 3 -> dw_min:9.9961e-01  dw_max:1.0004e+00 lr:1.0000e-03
2023-04-03 00:19:31,934 			Learning rate: weights:   1.000e-03    
2023-04-03 00:19:31,934 			Last test performance: 97.63%
2023-04-03 00:19:31,934 ----------------
2023-04-03 00:19:36,468   34  =>  90   		Training 486 pattern with 98.96% 	Forward time: 	 4.40 sec
2023-04-03 00:19:36,468 			Loss:    2.478e-02    			Backward time: 	 0.13 sec 
2023-04-03 00:19:36,468 ADAM: Layer 0 -> dw_min:9.9964e-01  dw_max:1.0004e+00 lr:1.0000e-03
2023-04-03 00:19:36,468 ADAM: Layer 1 -> dw_min:9.9898e-01  dw_max:1.0014e+00 lr:1.0000e-03
2023-04-03 00:19:36,468 ADAM: Layer 2 -> dw_min:9.9848e-01  dw_max:1.0014e+00 lr:1.0000e-03
2023-04-03 00:19:36,468 ADAM: Layer 3 -> dw_min:9.9957e-01  dw_max:1.0004e+00 lr:1.0000e-03
2023-04-03 00:19:36,657 			Learning rate: weights:   1.000e-03    
2023-04-03 00:19:36,657 			Last test performance: 97.63%
2023-04-03 00:19:36,657 ----------------
2023-04-03 00:19:41,190   34  =>  91   		Training 486 pattern with 99.79% 	Forward time: 	 4.40 sec
2023-04-03 00:19:41,190 			Loss:    7.270e-03    			Backward time: 	 0.13 sec 
2023-04-03 00:19:41,191 ADAM: Layer 0 -> dw_min:9.9966e-01  dw_max:1.0004e+00 lr:1.0000e-03
2023-04-03 00:19:41,191 ADAM: Layer 1 -> dw_min:9.9908e-01  dw_max:1.0012e+00 lr:1.0000e-03
2023-04-03 00:19:41,191 ADAM: Layer 2 -> dw_min:9.9864e-01  dw_max:1.0015e+00 lr:1.0000e-03
2023-04-03 00:19:41,191 ADAM: Layer 3 -> dw_min:9.9958e-01  dw_max:1.0003e+00 lr:1.0000e-03
2023-04-03 00:19:41,267 			Learning rate: weights:   1.000e-03    
2023-04-03 00:19:41,267 			Last test performance: 97.63%
2023-04-03 00:19:41,267 ----------------
2023-04-03 00:19:45,800   34  =>  92   		Training 486 pattern with 98.75% 	Forward time: 	 4.40 sec
2023-04-03 00:19:45,800 			Loss:    2.547e-02    			Backward time: 	 0.13 sec 
2023-04-03 00:19:45,800 ADAM: Layer 0 -> dw_min:9.9970e-01  dw_max:1.0003e+00 lr:1.0000e-03
2023-04-03 00:19:45,800 ADAM: Layer 1 -> dw_min:9.9914e-01  dw_max:1.0011e+00 lr:1.0000e-03
2023-04-03 00:19:45,801 ADAM: Layer 2 -> dw_min:9.9857e-01  dw_max:1.0013e+00 lr:1.0000e-03
2023-04-03 00:19:45,801 ADAM: Layer 3 -> dw_min:9.9962e-01  dw_max:1.0005e+00 lr:1.0000e-03
2023-04-03 00:19:45,898 			Learning rate: weights:   1.000e-03    
2023-04-03 00:19:45,899 			Last test performance: 97.63%
2023-04-03 00:19:45,899 ----------------
2023-04-03 00:19:50,432   34  =>  93   		Training 486 pattern with 98.75% 	Forward time: 	 4.40 sec
2023-04-03 00:19:50,432 			Loss:    3.281e-02    			Backward time: 	 0.13 sec 
2023-04-03 00:19:50,432 ADAM: Layer 0 -> dw_min:9.9973e-01  dw_max:1.0003e+00 lr:1.0000e-03
2023-04-03 00:19:50,432 ADAM: Layer 1 -> dw_min:9.9868e-01  dw_max:1.0012e+00 lr:1.0000e-03
2023-04-03 00:19:50,432 ADAM: Layer 2 -> dw_min:9.9849e-01  dw_max:1.0014e+00 lr:1.0000e-03
2023-04-03 00:19:50,433 ADAM: Layer 3 -> dw_min:9.9967e-01  dw_max:1.0004e+00 lr:1.0000e-03
2023-04-03 00:19:50,625 			Learning rate: weights:   1.000e-03    
2023-04-03 00:19:50,625 			Last test performance: 97.63%
2023-04-03 00:19:50,625 ----------------
2023-04-03 00:19:55,159   34  =>  94   		Training 486 pattern with 97.92% 	Forward time: 	 4.40 sec
2023-04-03 00:19:55,159 			Loss:    4.973e-02    			Backward time: 	 0.13 sec 
2023-04-03 00:19:55,159 ADAM: Layer 0 -> dw_min:9.9958e-01  dw_max:1.0003e+00 lr:1.0000e-03
2023-04-03 00:19:55,160 ADAM: Layer 1 -> dw_min:9.9857e-01  dw_max:1.0013e+00 lr:1.0000e-03
2023-04-03 00:19:55,160 ADAM: Layer 2 -> dw_min:9.9864e-01  dw_max:1.0015e+00 lr:1.0000e-03
2023-04-03 00:19:55,160 ADAM: Layer 3 -> dw_min:9.9945e-01  dw_max:1.0007e+00 lr:1.0000e-03
2023-04-03 00:19:55,202 			Learning rate: weights:   1.000e-03    
2023-04-03 00:19:55,202 			Last test performance: 97.63%
2023-04-03 00:19:55,202 ----------------
2023-04-03 00:19:59,735   34  =>  95   		Training 486 pattern with 98.54% 	Forward time: 	 4.40 sec
2023-04-03 00:19:59,735 			Loss:    3.544e-02    			Backward time: 	 0.13 sec 
2023-04-03 00:19:59,736 ADAM: Layer 0 -> dw_min:9.9961e-01  dw_max:1.0003e+00 lr:1.0000e-03
2023-04-03 00:19:59,736 ADAM: Layer 1 -> dw_min:9.9861e-01  dw_max:1.0017e+00 lr:1.0000e-03
2023-04-03 00:19:59,736 ADAM: Layer 2 -> dw_min:9.9849e-01  dw_max:1.0016e+00 lr:1.0000e-03
2023-04-03 00:19:59,736 ADAM: Layer 3 -> dw_min:9.9950e-01  dw_max:1.0006e+00 lr:1.0000e-03
2023-04-03 00:19:59,774 			Learning rate: weights:   1.000e-03    
2023-04-03 00:19:59,774 			Last test performance: 97.63%
2023-04-03 00:19:59,774 ----------------
2023-04-03 00:20:04,310   34  =>  96   		Training 486 pattern with 99.79% 	Forward time: 	 4.40 sec
2023-04-03 00:20:04,310 			Loss:    1.236e-02    			Backward time: 	 0.13 sec 
2023-04-03 00:20:04,310 ADAM: Layer 0 -> dw_min:9.9949e-01  dw_max:1.0003e+00 lr:1.0000e-03
2023-04-03 00:20:04,311 ADAM: Layer 1 -> dw_min:9.9875e-01  dw_max:1.0015e+00 lr:1.0000e-03
2023-04-03 00:20:04,311 ADAM: Layer 2 -> dw_min:9.9864e-01  dw_max:1.0014e+00 lr:1.0000e-03
2023-04-03 00:20:04,311 ADAM: Layer 3 -> dw_min:9.9955e-01  dw_max:1.0006e+00 lr:1.0000e-03
2023-04-03 00:20:04,453 			Learning rate: weights:   1.000e-03    
2023-04-03 00:20:04,453 			Last test performance: 97.63%
2023-04-03 00:20:04,453 ----------------
2023-04-03 00:20:08,989   34  =>  97   		Training 486 pattern with 98.12% 	Forward time: 	 4.40 sec
2023-04-03 00:20:08,989 			Loss:    4.495e-02    			Backward time: 	 0.13 sec 
2023-04-03 00:20:08,989 ADAM: Layer 0 -> dw_min:9.9958e-01  dw_max:1.0005e+00 lr:1.0000e-03
2023-04-03 00:20:08,989 ADAM: Layer 1 -> dw_min:9.9889e-01  dw_max:1.0014e+00 lr:1.0000e-03
2023-04-03 00:20:08,989 ADAM: Layer 2 -> dw_min:9.9846e-01  dw_max:1.0014e+00 lr:1.0000e-03
2023-04-03 00:20:08,990 ADAM: Layer 3 -> dw_min:9.9956e-01  dw_max:1.0006e+00 lr:1.0000e-03
2023-04-03 00:20:09,068 			Learning rate: weights:   1.000e-03    
2023-04-03 00:20:09,068 			Last test performance: 97.63%
2023-04-03 00:20:09,069 ----------------
2023-04-03 00:20:13,603   34  =>  98   		Training 486 pattern with 98.75% 	Forward time: 	 4.40 sec
2023-04-03 00:20:13,603 			Loss:    2.540e-02    			Backward time: 	 0.13 sec 
2023-04-03 00:20:13,603 ADAM: Layer 0 -> dw_min:9.9949e-01  dw_max:1.0005e+00 lr:1.0000e-03
2023-04-03 00:20:13,603 ADAM: Layer 1 -> dw_min:9.9855e-01  dw_max:1.0012e+00 lr:1.0000e-03
2023-04-03 00:20:13,603 ADAM: Layer 2 -> dw_min:9.9861e-01  dw_max:1.0013e+00 lr:1.0000e-03
2023-04-03 00:20:13,604 ADAM: Layer 3 -> dw_min:9.9960e-01  dw_max:1.0006e+00 lr:1.0000e-03
2023-04-03 00:20:13,621 			Learning rate: weights:   1.000e-03    
2023-04-03 00:20:13,621 			Last test performance: 97.63%
2023-04-03 00:20:13,621 ----------------
2023-04-03 00:20:18,155   34  =>  99   		Training 486 pattern with 99.17% 	Forward time: 	 4.40 sec
2023-04-03 00:20:18,155 			Loss:    2.850e-02    			Backward time: 	 0.13 sec 
2023-04-03 00:20:18,155 ADAM: Layer 0 -> dw_min:9.9957e-01  dw_max:1.0004e+00 lr:1.0000e-03
2023-04-03 00:20:18,155 ADAM: Layer 1 -> dw_min:9.9870e-01  dw_max:1.0011e+00 lr:1.0000e-03
2023-04-03 00:20:18,155 ADAM: Layer 2 -> dw_min:9.9840e-01  dw_max:1.0012e+00 lr:1.0000e-03
2023-04-03 00:20:18,156 ADAM: Layer 3 -> dw_min:9.9962e-01  dw_max:1.0005e+00 lr:1.0000e-03
2023-04-03 00:20:18,172 			Learning rate: weights:   1.000e-03    
2023-04-03 00:20:18,172 			Last test performance: 97.63%
2023-04-03 00:20:18,172 ----------------
2023-04-03 00:20:22,706   34  => 100   		Training 486 pattern with 98.75% 	Forward time: 	 4.40 sec
2023-04-03 00:20:22,706 			Loss:    2.521e-02    			Backward time: 	 0.13 sec 
2023-04-03 00:20:22,706 ADAM: Layer 0 -> dw_min:9.9964e-01  dw_max:1.0004e+00 lr:1.0000e-03
2023-04-03 00:20:22,706 ADAM: Layer 1 -> dw_min:9.9883e-01  dw_max:1.0010e+00 lr:1.0000e-03
2023-04-03 00:20:22,706 ADAM: Layer 2 -> dw_min:9.9855e-01  dw_max:1.0012e+00 lr:1.0000e-03
2023-04-03 00:20:22,707 ADAM: Layer 3 -> dw_min:9.9961e-01  dw_max:1.0009e+00 lr:1.0000e-03
2023-04-03 00:20:22,748 			Learning rate: weights:   1.000e-03    
2023-04-03 00:20:22,748 			Last test performance: 97.63%
2023-04-03 00:20:22,748 ----------------
2023-04-03 00:20:27,282   34  => 101   		Training 486 pattern with 98.75% 	Forward time: 	 4.40 sec
2023-04-03 00:20:27,282 			Loss:    2.474e-02    			Backward time: 	 0.13 sec 
2023-04-03 00:20:27,282 ADAM: Layer 0 -> dw_min:9.9951e-01  dw_max:1.0004e+00 lr:1.0000e-03
2023-04-03 00:20:27,282 ADAM: Layer 1 -> dw_min:9.9894e-01  dw_max:1.0016e+00 lr:1.0000e-03
2023-04-03 00:20:27,282 ADAM: Layer 2 -> dw_min:9.9843e-01  dw_max:1.0016e+00 lr:1.0000e-03
2023-04-03 00:20:27,282 ADAM: Layer 3 -> dw_min:9.9958e-01  dw_max:1.0009e+00 lr:1.0000e-03
2023-04-03 00:20:27,437 			Learning rate: weights:   1.000e-03    
2023-04-03 00:20:27,437 			Last test performance: 97.63%
2023-04-03 00:20:27,437 ----------------
2023-04-03 00:20:31,971   34  => 102   		Training 486 pattern with 99.79% 	Forward time: 	 4.40 sec
2023-04-03 00:20:31,971 			Loss:    9.187e-03    			Backward time: 	 0.13 sec 
2023-04-03 00:20:31,971 ADAM: Layer 0 -> dw_min:9.9952e-01  dw_max:1.0004e+00 lr:1.0000e-03
2023-04-03 00:20:31,971 ADAM: Layer 1 -> dw_min:9.9905e-01  dw_max:1.0015e+00 lr:1.0000e-03
2023-04-03 00:20:31,971 ADAM: Layer 2 -> dw_min:9.9859e-01  dw_max:1.0014e+00 lr:1.0000e-03
2023-04-03 00:20:31,971 ADAM: Layer 3 -> dw_min:9.9963e-01  dw_max:1.0008e+00 lr:1.0000e-03
2023-04-03 00:20:31,989 			Learning rate: weights:   1.000e-03    
2023-04-03 00:20:31,989 			Last test performance: 97.63%
2023-04-03 00:20:31,989 ----------------
2023-04-03 00:20:36,523   34  => 103   		Training 486 pattern with 98.75% 	Forward time: 	 4.40 sec
2023-04-03 00:20:36,523 			Loss:    2.416e-02    			Backward time: 	 0.13 sec 
2023-04-03 00:20:36,523 ADAM: Layer 0 -> dw_min:9.9959e-01  dw_max:1.0004e+00 lr:1.0000e-03
2023-04-03 00:20:36,523 ADAM: Layer 1 -> dw_min:9.9914e-01  dw_max:1.0014e+00 lr:1.0000e-03
2023-04-03 00:20:36,524 ADAM: Layer 2 -> dw_min:9.9873e-01  dw_max:1.0013e+00 lr:1.0000e-03
2023-04-03 00:20:36,524 ADAM: Layer 3 -> dw_min:9.9965e-01  dw_max:1.0008e+00 lr:1.0000e-03
2023-04-03 00:20:36,731 			Learning rate: weights:   1.000e-03    
2023-04-03 00:20:36,731 			Last test performance: 97.63%
2023-04-03 00:20:36,731 ----------------
2023-04-03 00:20:41,265   34  => 104   		Training 486 pattern with 99.38% 	Forward time: 	 4.40 sec
2023-04-03 00:20:41,265 			Loss:    2.028e-02    			Backward time: 	 0.13 sec 
2023-04-03 00:20:41,265 ADAM: Layer 0 -> dw_min:9.9961e-01  dw_max:1.0004e+00 lr:1.0000e-03
2023-04-03 00:20:41,265 ADAM: Layer 1 -> dw_min:9.9922e-01  dw_max:1.0012e+00 lr:1.0000e-03
2023-04-03 00:20:41,266 ADAM: Layer 2 -> dw_min:9.9885e-01  dw_max:1.0011e+00 lr:1.0000e-03
2023-04-03 00:20:41,266 ADAM: Layer 3 -> dw_min:9.9969e-01  dw_max:1.0007e+00 lr:1.0000e-03
2023-04-03 00:20:41,340 			Learning rate: weights:   1.000e-03    
2023-04-03 00:20:41,340 			Last test performance: 97.63%
2023-04-03 00:20:41,340 ----------------
2023-04-03 00:20:45,873   34  => 105   		Training 486 pattern with 99.17% 	Forward time: 	 4.40 sec
2023-04-03 00:20:45,873 			Loss:    1.787e-02    			Backward time: 	 0.13 sec 
2023-04-03 00:20:45,873 ADAM: Layer 0 -> dw_min:9.9950e-01  dw_max:1.0005e+00 lr:1.0000e-03
2023-04-03 00:20:45,873 ADAM: Layer 1 -> dw_min:9.9886e-01  dw_max:1.0013e+00 lr:1.0000e-03
2023-04-03 00:20:45,874 ADAM: Layer 2 -> dw_min:9.9881e-01  dw_max:1.0014e+00 lr:1.0000e-03
2023-04-03 00:20:45,874 ADAM: Layer 3 -> dw_min:9.9971e-01  dw_max:1.0007e+00 lr:1.0000e-03
2023-04-03 00:20:45,969 			Learning rate: weights:   1.000e-03    
2023-04-03 00:20:45,969 			Last test performance: 97.63%
2023-04-03 00:20:45,969 ----------------
2023-04-03 00:20:50,501   34  => 106   		Training 486 pattern with 98.12% 	Forward time: 	 4.40 sec
2023-04-03 00:20:50,501 			Loss:    4.472e-02    			Backward time: 	 0.13 sec 
2023-04-03 00:20:50,502 ADAM: Layer 0 -> dw_min:9.9925e-01  dw_max:1.0006e+00 lr:1.0000e-03
2023-04-03 00:20:50,502 ADAM: Layer 1 -> dw_min:9.9873e-01  dw_max:1.0013e+00 lr:1.0000e-03
2023-04-03 00:20:50,502 ADAM: Layer 2 -> dw_min:9.9839e-01  dw_max:1.0015e+00 lr:1.0000e-03
2023-04-03 00:20:50,502 ADAM: Layer 3 -> dw_min:9.9958e-01  dw_max:1.0006e+00 lr:1.0000e-03
2023-04-03 00:20:50,584 			Learning rate: weights:   1.000e-03    
2023-04-03 00:20:50,584 			Last test performance: 97.63%
2023-04-03 00:20:50,584 ----------------
2023-04-03 00:20:55,118   34  => 107   		Training 486 pattern with 98.96% 	Forward time: 	 4.40 sec
2023-04-03 00:20:55,118 			Loss:    3.296e-02    			Backward time: 	 0.13 sec 
2023-04-03 00:20:55,118 ADAM: Layer 0 -> dw_min:9.9936e-01  dw_max:1.0005e+00 lr:1.0000e-03
2023-04-03 00:20:55,118 ADAM: Layer 1 -> dw_min:9.9888e-01  dw_max:1.0012e+00 lr:1.0000e-03
2023-04-03 00:20:55,118 ADAM: Layer 2 -> dw_min:9.9855e-01  dw_max:1.0016e+00 lr:1.0000e-03
2023-04-03 00:20:55,118 ADAM: Layer 3 -> dw_min:9.9948e-01  dw_max:1.0005e+00 lr:1.0000e-03
2023-04-03 00:20:55,294 			Learning rate: weights:   1.000e-03    
2023-04-03 00:20:55,294 			Last test performance: 97.63%
2023-04-03 00:20:55,294 ----------------
2023-04-03 00:20:59,827   34  => 108   		Training 486 pattern with 98.96% 	Forward time: 	 4.40 sec
2023-04-03 00:20:59,827 			Loss:    2.477e-02    			Backward time: 	 0.13 sec 
2023-04-03 00:20:59,828 ADAM: Layer 0 -> dw_min:9.9942e-01  dw_max:1.0005e+00 lr:1.0000e-03
2023-04-03 00:20:59,828 ADAM: Layer 1 -> dw_min:9.9894e-01  dw_max:1.0012e+00 lr:1.0000e-03
2023-04-03 00:20:59,828 ADAM: Layer 2 -> dw_min:9.9870e-01  dw_max:1.0014e+00 lr:1.0000e-03
2023-04-03 00:20:59,828 ADAM: Layer 3 -> dw_min:9.9953e-01  dw_max:1.0005e+00 lr:1.0000e-03
2023-04-03 00:20:59,846 			Learning rate: weights:   1.000e-03    
2023-04-03 00:20:59,847 			Last test performance: 97.63%
2023-04-03 00:20:59,847 ----------------
2023-04-03 00:21:04,382   34  => 109   		Training 486 pattern with 98.33% 	Forward time: 	 4.40 sec
2023-04-03 00:21:04,382 			Loss:    4.039e-02    			Backward time: 	 0.13 sec 
2023-04-03 00:21:04,382 ADAM: Layer 0 -> dw_min:9.9939e-01  dw_max:1.0006e+00 lr:1.0000e-03
2023-04-03 00:21:04,382 ADAM: Layer 1 -> dw_min:9.9886e-01  dw_max:1.0012e+00 lr:1.0000e-03
2023-04-03 00:21:04,383 ADAM: Layer 2 -> dw_min:9.9858e-01  dw_max:1.0017e+00 lr:1.0000e-03
2023-04-03 00:21:04,383 ADAM: Layer 3 -> dw_min:9.9957e-01  dw_max:1.0005e+00 lr:1.0000e-03
2023-04-03 00:21:04,438 			Learning rate: weights:   1.000e-03    
2023-04-03 00:21:04,438 			Last test performance: 97.63%
2023-04-03 00:21:04,438 ----------------
2023-04-03 00:21:08,973   34  => 110   		Training 486 pattern with 99.79% 	Forward time: 	 4.40 sec
2023-04-03 00:21:08,973 			Loss:    1.267e-02    			Backward time: 	 0.13 sec 
2023-04-03 00:21:08,973 ADAM: Layer 0 -> dw_min:9.9944e-01  dw_max:1.0006e+00 lr:1.0000e-03
2023-04-03 00:21:08,973 ADAM: Layer 1 -> dw_min:9.9894e-01  dw_max:1.0010e+00 lr:1.0000e-03
2023-04-03 00:21:08,973 ADAM: Layer 2 -> dw_min:9.9840e-01  dw_max:1.0015e+00 lr:1.0000e-03
2023-04-03 00:21:08,973 ADAM: Layer 3 -> dw_min:9.9959e-01  dw_max:1.0004e+00 lr:1.0000e-03
2023-04-03 00:21:09,049 			Learning rate: weights:   1.000e-03    
2023-04-03 00:21:09,049 			Last test performance: 97.63%
2023-04-03 00:21:09,049 ----------------
2023-04-03 00:21:13,585   34  => 111   		Training 486 pattern with 99.38% 	Forward time: 	 4.40 sec
2023-04-03 00:21:13,585 			Loss:    2.504e-02    			Backward time: 	 0.13 sec 
2023-04-03 00:21:13,585 ADAM: Layer 0 -> dw_min:9.9945e-01  dw_max:1.0005e+00 lr:1.0000e-03
2023-04-03 00:21:13,585 ADAM: Layer 1 -> dw_min:9.9897e-01  dw_max:1.0010e+00 lr:1.0000e-03
2023-04-03 00:21:13,585 ADAM: Layer 2 -> dw_min:9.9854e-01  dw_max:1.0015e+00 lr:1.0000e-03
2023-04-03 00:21:13,585 ADAM: Layer 3 -> dw_min:9.9956e-01  dw_max:1.0004e+00 lr:1.0000e-03
2023-04-03 00:21:13,632 			Learning rate: weights:   1.000e-03    
2023-04-03 00:21:13,632 			Last test performance: 97.63%
2023-04-03 00:21:13,632 ----------------
2023-04-03 00:21:18,165   34  => 112   		Training 486 pattern with 99.17% 	Forward time: 	 4.40 sec
2023-04-03 00:21:18,165 			Loss:    2.036e-02    			Backward time: 	 0.13 sec 
2023-04-03 00:21:18,166 ADAM: Layer 0 -> dw_min:9.9954e-01  dw_max:1.0004e+00 lr:1.0000e-03
2023-04-03 00:21:18,166 ADAM: Layer 1 -> dw_min:9.9905e-01  dw_max:1.0009e+00 lr:1.0000e-03
2023-04-03 00:21:18,166 ADAM: Layer 2 -> dw_min:9.9872e-01  dw_max:1.0014e+00 lr:1.0000e-03
2023-04-03 00:21:18,166 ADAM: Layer 3 -> dw_min:9.9964e-01  dw_max:1.0004e+00 lr:1.0000e-03
2023-04-03 00:21:18,242 			Learning rate: weights:   1.000e-03    
2023-04-03 00:21:18,242 			Last test performance: 97.63%
2023-04-03 00:21:18,242 ----------------
2023-04-03 00:21:22,776   34  => 113   		Training 486 pattern with 99.79% 	Forward time: 	 4.40 sec
2023-04-03 00:21:22,776 			Loss:    1.757e-02    			Backward time: 	 0.13 sec 
2023-04-03 00:21:22,777 ADAM: Layer 0 -> dw_min:9.9958e-01  dw_max:1.0004e+00 lr:1.0000e-03
2023-04-03 00:21:22,777 ADAM: Layer 1 -> dw_min:9.9917e-01  dw_max:1.0010e+00 lr:1.0000e-03
2023-04-03 00:21:22,777 ADAM: Layer 2 -> dw_min:9.9867e-01  dw_max:1.0012e+00 lr:1.0000e-03
2023-04-03 00:21:22,777 ADAM: Layer 3 -> dw_min:9.9958e-01  dw_max:1.0003e+00 lr:1.0000e-03
2023-04-03 00:21:22,958 			Learning rate: weights:   1.000e-03    
2023-04-03 00:21:22,958 			Last test performance: 97.63%
2023-04-03 00:21:22,958 ----------------
2023-04-03 00:21:27,492   34  => 114   		Training 486 pattern with 99.58% 	Forward time: 	 4.40 sec
2023-04-03 00:21:27,492 			Loss:    2.244e-02    			Backward time: 	 0.13 sec 
2023-04-03 00:21:27,492 ADAM: Layer 0 -> dw_min:9.9959e-01  dw_max:1.0003e+00 lr:1.0000e-03
2023-04-03 00:21:27,492 ADAM: Layer 1 -> dw_min:9.9917e-01  dw_max:1.0008e+00 lr:1.0000e-03
2023-04-03 00:21:27,492 ADAM: Layer 2 -> dw_min:9.9876e-01  dw_max:1.0012e+00 lr:1.0000e-03
2023-04-03 00:21:27,492 ADAM: Layer 3 -> dw_min:9.9945e-01  dw_max:1.0006e+00 lr:1.0000e-03
2023-04-03 00:21:27,567 			Learning rate: weights:   1.000e-03    
2023-04-03 00:21:27,567 			Last test performance: 97.63%
2023-04-03 00:21:27,567 ----------------
2023-04-03 00:21:32,100   34  => 115   		Training 486 pattern with 99.58% 	Forward time: 	 4.40 sec
2023-04-03 00:21:32,100 			Loss:    1.914e-02    			Backward time: 	 0.13 sec 
2023-04-03 00:21:32,101 ADAM: Layer 0 -> dw_min:9.9957e-01  dw_max:1.0004e+00 lr:1.0000e-03
2023-04-03 00:21:32,101 ADAM: Layer 1 -> dw_min:9.9925e-01  dw_max:1.0009e+00 lr:1.0000e-03
2023-04-03 00:21:32,101 ADAM: Layer 2 -> dw_min:9.9888e-01  dw_max:1.0011e+00 lr:1.0000e-03
2023-04-03 00:21:32,101 ADAM: Layer 3 -> dw_min:9.9950e-01  dw_max:1.0005e+00 lr:1.0000e-03
2023-04-03 00:21:32,172 			Learning rate: weights:   1.000e-03    
2023-04-03 00:21:32,172 			Last test performance: 97.63%
2023-04-03 00:21:32,172 ----------------
2023-04-03 00:21:36,706   34  => 116   		Training 486 pattern with 99.58% 	Forward time: 	 4.40 sec
2023-04-03 00:21:36,706 			Loss:    2.084e-02    			Backward time: 	 0.13 sec 
2023-04-03 00:21:36,706 ADAM: Layer 0 -> dw_min:9.9961e-01  dw_max:1.0004e+00 lr:1.0000e-03
2023-04-03 00:21:36,706 ADAM: Layer 1 -> dw_min:9.9855e-01  dw_max:1.0014e+00 lr:1.0000e-03
2023-04-03 00:21:36,707 ADAM: Layer 2 -> dw_min:9.9843e-01  dw_max:1.0016e+00 lr:1.0000e-03
2023-04-03 00:21:36,707 ADAM: Layer 3 -> dw_min:9.9955e-01  dw_max:1.0005e+00 lr:1.0000e-03
2023-04-03 00:21:36,785 			Learning rate: weights:   1.000e-03    
2023-04-03 00:21:36,785 			Last test performance: 97.63%
2023-04-03 00:21:36,785 ----------------
2023-04-03 00:21:41,318   34  => 117   		Training 486 pattern with 98.75% 	Forward time: 	 4.40 sec
2023-04-03 00:21:41,318 			Loss:    2.128e-02    			Backward time: 	 0.13 sec 
2023-04-03 00:21:41,319 ADAM: Layer 0 -> dw_min:9.9971e-01  dw_max:1.0004e+00 lr:1.0000e-03
2023-04-03 00:21:41,319 ADAM: Layer 1 -> dw_min:9.9869e-01  dw_max:1.0012e+00 lr:1.0000e-03
2023-04-03 00:21:41,319 ADAM: Layer 2 -> dw_min:9.9859e-01  dw_max:1.0014e+00 lr:1.0000e-03
2023-04-03 00:21:41,319 ADAM: Layer 3 -> dw_min:9.9960e-01  dw_max:1.0004e+00 lr:1.0000e-03
2023-04-03 00:21:41,396 			Learning rate: weights:   1.000e-03    
2023-04-03 00:21:41,396 			Last test performance: 97.63%
2023-04-03 00:21:41,396 ----------------
2023-04-03 00:21:45,930   34  => 118   		Training 486 pattern with 98.96% 	Forward time: 	 4.40 sec
2023-04-03 00:21:45,930 			Loss:    4.494e-02    			Backward time: 	 0.13 sec 
2023-04-03 00:21:45,930 ADAM: Layer 0 -> dw_min:9.9958e-01  dw_max:1.0003e+00 lr:1.0000e-03
2023-04-03 00:21:45,930 ADAM: Layer 1 -> dw_min:9.9882e-01  dw_max:1.0011e+00 lr:1.0000e-03
2023-04-03 00:21:45,930 ADAM: Layer 2 -> dw_min:9.9861e-01  dw_max:1.0014e+00 lr:1.0000e-03
2023-04-03 00:21:45,931 ADAM: Layer 3 -> dw_min:9.9964e-01  dw_max:1.0004e+00 lr:1.0000e-03
2023-04-03 00:21:46,076 			Learning rate: weights:   1.000e-03    
2023-04-03 00:21:46,076 			Last test performance: 97.63%
2023-04-03 00:21:46,076 ----------------
2023-04-03 00:21:50,610   34  => 119   		Training 486 pattern with 98.12% 	Forward time: 	 4.40 sec
2023-04-03 00:21:50,610 			Loss:    3.890e-02    			Backward time: 	 0.13 sec 
2023-04-03 00:21:50,611 ADAM: Layer 0 -> dw_min:9.9959e-01  dw_max:1.0003e+00 lr:1.0000e-03
2023-04-03 00:21:50,611 ADAM: Layer 1 -> dw_min:9.9894e-01  dw_max:1.0011e+00 lr:1.0000e-03
2023-04-03 00:21:50,611 ADAM: Layer 2 -> dw_min:9.9850e-01  dw_max:1.0014e+00 lr:1.0000e-03
2023-04-03 00:21:50,611 ADAM: Layer 3 -> dw_min:9.9961e-01  dw_max:1.0004e+00 lr:1.0000e-03
2023-04-03 00:21:50,631 			Learning rate: weights:   1.000e-03    
2023-04-03 00:21:50,631 			Last test performance: 97.63%
2023-04-03 00:21:50,631 ----------------
2023-04-03 00:21:55,164   34  => 120   		Training 486 pattern with 99.38% 	Forward time: 	 4.40 sec
2023-04-03 00:21:55,164 			Loss:    1.697e-02    			Backward time: 	 0.13 sec 
2023-04-03 00:21:55,164 ADAM: Layer 0 -> dw_min:9.9964e-01  dw_max:1.0003e+00 lr:1.0000e-03
2023-04-03 00:21:55,164 ADAM: Layer 1 -> dw_min:9.9868e-01  dw_max:1.0010e+00 lr:1.0000e-03
2023-04-03 00:21:55,165 ADAM: Layer 2 -> dw_min:9.9857e-01  dw_max:1.0013e+00 lr:1.0000e-03
2023-04-03 00:21:55,165 ADAM: Layer 3 -> dw_min:9.9963e-01  dw_max:1.0004e+00 lr:1.0000e-03
2023-04-03 00:21:55,241 			Learning rate: weights:   1.000e-03    
2023-04-03 00:21:55,241 			Last test performance: 97.63%
2023-04-03 00:21:55,241 ----------------
2023-04-03 00:21:59,775   34  => 121   		Training 486 pattern with 98.96% 	Forward time: 	 4.40 sec
2023-04-03 00:21:59,775 			Loss:    3.434e-02    			Backward time: 	 0.13 sec 
2023-04-03 00:21:59,776 ADAM: Layer 0 -> dw_min:9.9961e-01  dw_max:1.0004e+00 lr:1.0000e-03
2023-04-03 00:21:59,776 ADAM: Layer 1 -> dw_min:9.9881e-01  dw_max:1.0010e+00 lr:1.0000e-03
2023-04-03 00:21:59,776 ADAM: Layer 2 -> dw_min:9.9835e-01  dw_max:1.0014e+00 lr:1.0000e-03
2023-04-03 00:21:59,776 ADAM: Layer 3 -> dw_min:9.9960e-01  dw_max:1.0007e+00 lr:1.0000e-03
2023-04-03 00:21:59,812 			Learning rate: weights:   1.000e-03    
2023-04-03 00:21:59,813 			Last test performance: 97.63%
2023-04-03 00:21:59,813 ----------------
2023-04-03 00:22:04,349   34  => 122   		Training 486 pattern with 99.38% 	Forward time: 	 4.40 sec
2023-04-03 00:22:04,349 			Loss:    1.753e-02    			Backward time: 	 0.13 sec 
2023-04-03 00:22:04,349 ADAM: Layer 0 -> dw_min:9.9959e-01  dw_max:1.0004e+00 lr:1.0000e-03
2023-04-03 00:22:04,349 ADAM: Layer 1 -> dw_min:9.9894e-01  dw_max:1.0011e+00 lr:1.0000e-03
2023-04-03 00:22:04,350 ADAM: Layer 2 -> dw_min:9.9851e-01  dw_max:1.0013e+00 lr:1.0000e-03
2023-04-03 00:22:04,350 ADAM: Layer 3 -> dw_min:9.9963e-01  dw_max:1.0007e+00 lr:1.0000e-03
2023-04-03 00:22:04,401 			Learning rate: weights:   1.000e-03    
2023-04-03 00:22:04,401 			Last test performance: 97.63%
2023-04-03 00:22:04,401 ----------------
2023-04-03 00:22:08,937   34  => 123   		Training 486 pattern with 99.17% 	Forward time: 	 4.40 sec
2023-04-03 00:22:08,937 			Loss:    2.814e-02    			Backward time: 	 0.13 sec 
2023-04-03 00:22:08,937 ADAM: Layer 0 -> dw_min:9.9964e-01  dw_max:1.0003e+00 lr:1.0000e-03
2023-04-03 00:22:08,937 ADAM: Layer 1 -> dw_min:9.9892e-01  dw_max:1.0010e+00 lr:1.0000e-03
2023-04-03 00:22:08,937 ADAM: Layer 2 -> dw_min:9.9860e-01  dw_max:1.0012e+00 lr:1.0000e-03
2023-04-03 00:22:08,937 ADAM: Layer 3 -> dw_min:9.9962e-01  dw_max:1.0006e+00 lr:1.0000e-03
2023-04-03 00:22:09,003 			Learning rate: weights:   1.000e-03    
2023-04-03 00:22:09,003 			Last test performance: 97.63%
2023-04-03 00:22:09,003 ----------------
2023-04-03 00:22:13,540   34  => 124   		Training 486 pattern with 99.38% 	Forward time: 	 4.40 sec
2023-04-03 00:22:13,540 			Loss:    1.623e-02    			Backward time: 	 0.13 sec 
2023-04-03 00:22:13,540 ADAM: Layer 0 -> dw_min:9.9968e-01  dw_max:1.0004e+00 lr:1.0000e-03
2023-04-03 00:22:13,540 ADAM: Layer 1 -> dw_min:9.9902e-01  dw_max:1.0012e+00 lr:1.0000e-03
2023-04-03 00:22:13,540 ADAM: Layer 2 -> dw_min:9.9864e-01  dw_max:1.0015e+00 lr:1.0000e-03
2023-04-03 00:22:13,540 ADAM: Layer 3 -> dw_min:9.9966e-01  dw_max:1.0005e+00 lr:1.0000e-03
2023-04-03 00:22:13,640 
2023-04-03 00:22:13,640 Testing:
2023-04-03 00:22:13,861 		24 of 10000 with 91.67% 	 Time used:  0.22 sec
2023-04-03 00:22:14,080 		48 of 10000 with 93.75% 	 Time used:  0.22 sec
2023-04-03 00:22:14,300 		72 of 10000 with 95.83% 	 Time used:  0.22 sec
2023-04-03 00:22:14,519 		96 of 10000 with 95.83% 	 Time used:  0.22 sec
2023-04-03 00:22:14,739 		120 of 10000 with 96.67% 	 Time used:  0.22 sec
2023-04-03 00:22:14,958 		144 of 10000 with 97.22% 	 Time used:  0.22 sec
2023-04-03 00:22:15,178 		168 of 10000 with 97.62% 	 Time used:  0.22 sec
2023-04-03 00:22:15,397 		192 of 10000 with 97.92% 	 Time used:  0.22 sec
2023-04-03 00:22:15,617 		216 of 10000 with 98.15% 	 Time used:  0.22 sec
2023-04-03 00:22:15,836 		240 of 10000 with 98.33% 	 Time used:  0.22 sec
2023-04-03 00:22:16,056 		264 of 10000 with 98.48% 	 Time used:  0.22 sec
2023-04-03 00:22:16,275 		288 of 10000 with 98.61% 	 Time used:  0.22 sec
2023-04-03 00:22:16,495 		312 of 10000 with 98.40% 	 Time used:  0.22 sec
2023-04-03 00:22:16,714 		336 of 10000 with 98.21% 	 Time used:  0.22 sec
2023-04-03 00:22:16,934 		360 of 10000 with 97.78% 	 Time used:  0.22 sec
2023-04-03 00:22:17,153 		384 of 10000 with 97.92% 	 Time used:  0.22 sec
2023-04-03 00:22:17,373 		408 of 10000 with 98.04% 	 Time used:  0.22 sec
2023-04-03 00:22:17,593 		432 of 10000 with 98.15% 	 Time used:  0.22 sec
2023-04-03 00:22:17,812 		456 of 10000 with 97.59% 	 Time used:  0.22 sec
2023-04-03 00:22:18,032 		480 of 10000 with 97.71% 	 Time used:  0.22 sec
2023-04-03 00:22:18,251 		504 of 10000 with 97.62% 	 Time used:  0.22 sec
2023-04-03 00:22:18,471 		528 of 10000 with 97.35% 	 Time used:  0.22 sec
2023-04-03 00:22:18,691 		552 of 10000 with 97.46% 	 Time used:  0.22 sec
2023-04-03 00:22:18,911 		576 of 10000 with 97.40% 	 Time used:  0.22 sec
2023-04-03 00:22:19,130 		600 of 10000 with 97.50% 	 Time used:  0.22 sec
2023-04-03 00:22:19,350 		624 of 10000 with 97.60% 	 Time used:  0.22 sec
2023-04-03 00:22:19,569 		648 of 10000 with 97.69% 	 Time used:  0.22 sec
2023-04-03 00:22:19,789 		672 of 10000 with 97.77% 	 Time used:  0.22 sec
2023-04-03 00:22:20,008 		696 of 10000 with 97.70% 	 Time used:  0.22 sec
2023-04-03 00:22:20,228 		720 of 10000 with 97.78% 	 Time used:  0.22 sec
2023-04-03 00:22:20,447 		744 of 10000 with 97.85% 	 Time used:  0.22 sec
2023-04-03 00:22:20,667 		768 of 10000 with 97.79% 	 Time used:  0.22 sec
2023-04-03 00:22:20,886 		792 of 10000 with 97.85% 	 Time used:  0.22 sec
2023-04-03 00:22:21,106 		816 of 10000 with 97.79% 	 Time used:  0.22 sec
2023-04-03 00:22:21,325 		840 of 10000 with 97.74% 	 Time used:  0.22 sec
2023-04-03 00:22:21,545 		864 of 10000 with 97.80% 	 Time used:  0.22 sec
2023-04-03 00:22:21,764 		888 of 10000 with 97.86% 	 Time used:  0.22 sec
2023-04-03 00:22:21,984 		912 of 10000 with 97.70% 	 Time used:  0.22 sec
2023-04-03 00:22:22,203 		936 of 10000 with 97.76% 	 Time used:  0.22 sec
2023-04-03 00:22:22,423 		960 of 10000 with 97.81% 	 Time used:  0.22 sec
2023-04-03 00:22:22,642 		984 of 10000 with 97.87% 	 Time used:  0.22 sec
2023-04-03 00:22:22,862 		1008 of 10000 with 97.92% 	 Time used:  0.22 sec
2023-04-03 00:22:23,081 		1032 of 10000 with 97.97% 	 Time used:  0.22 sec
2023-04-03 00:22:23,301 		1056 of 10000 with 97.92% 	 Time used:  0.22 sec
2023-04-03 00:22:23,520 		1080 of 10000 with 97.87% 	 Time used:  0.22 sec
2023-04-03 00:22:23,739 		1104 of 10000 with 97.92% 	 Time used:  0.22 sec
2023-04-03 00:22:23,959 		1128 of 10000 with 97.96% 	 Time used:  0.22 sec
2023-04-03 00:22:24,178 		1152 of 10000 with 98.00% 	 Time used:  0.22 sec
2023-04-03 00:22:24,398 		1176 of 10000 with 98.04% 	 Time used:  0.22 sec
2023-04-03 00:22:24,617 		1200 of 10000 with 98.08% 	 Time used:  0.22 sec
2023-04-03 00:22:24,837 		1224 of 10000 with 98.04% 	 Time used:  0.22 sec
2023-04-03 00:22:25,056 		1248 of 10000 with 98.08% 	 Time used:  0.22 sec
2023-04-03 00:22:25,276 		1272 of 10000 with 98.03% 	 Time used:  0.22 sec
2023-04-03 00:22:25,495 		1296 of 10000 with 98.07% 	 Time used:  0.22 sec
2023-04-03 00:22:25,715 		1320 of 10000 with 98.11% 	 Time used:  0.22 sec
2023-04-03 00:22:25,934 		1344 of 10000 with 98.14% 	 Time used:  0.22 sec
2023-04-03 00:22:26,154 		1368 of 10000 with 98.17% 	 Time used:  0.22 sec
2023-04-03 00:22:26,373 		1392 of 10000 with 98.20% 	 Time used:  0.22 sec
2023-04-03 00:22:26,593 		1416 of 10000 with 98.23% 	 Time used:  0.22 sec
2023-04-03 00:22:26,812 		1440 of 10000 with 98.26% 	 Time used:  0.22 sec
2023-04-03 00:22:27,032 		1464 of 10000 with 98.29% 	 Time used:  0.22 sec
2023-04-03 00:22:27,251 		1488 of 10000 with 98.12% 	 Time used:  0.22 sec
2023-04-03 00:22:27,471 		1512 of 10000 with 98.15% 	 Time used:  0.22 sec
2023-04-03 00:22:27,690 		1536 of 10000 with 98.18% 	 Time used:  0.22 sec
2023-04-03 00:22:27,910 		1560 of 10000 with 98.21% 	 Time used:  0.22 sec
2023-04-03 00:22:28,130 		1584 of 10000 with 98.11% 	 Time used:  0.22 sec
2023-04-03 00:22:28,349 		1608 of 10000 with 98.13% 	 Time used:  0.22 sec
2023-04-03 00:22:28,569 		1632 of 10000 with 98.10% 	 Time used:  0.22 sec
2023-04-03 00:22:28,788 		1656 of 10000 with 98.13% 	 Time used:  0.22 sec
2023-04-03 00:22:29,008 		1680 of 10000 with 98.15% 	 Time used:  0.22 sec
2023-04-03 00:22:29,227 		1704 of 10000 with 98.18% 	 Time used:  0.22 sec
2023-04-03 00:22:29,447 		1728 of 10000 with 98.15% 	 Time used:  0.22 sec
2023-04-03 00:22:29,666 		1752 of 10000 with 98.17% 	 Time used:  0.22 sec
2023-04-03 00:22:29,886 		1776 of 10000 with 98.20% 	 Time used:  0.22 sec
2023-04-03 00:22:30,105 		1800 of 10000 with 98.22% 	 Time used:  0.22 sec
2023-04-03 00:22:30,325 		1824 of 10000 with 98.14% 	 Time used:  0.22 sec
2023-04-03 00:22:30,544 		1848 of 10000 with 98.16% 	 Time used:  0.22 sec
2023-04-03 00:22:30,764 		1872 of 10000 with 98.08% 	 Time used:  0.22 sec
2023-04-03 00:22:30,983 		1896 of 10000 with 98.10% 	 Time used:  0.22 sec
2023-04-03 00:22:31,203 		1920 of 10000 with 98.12% 	 Time used:  0.22 sec
2023-04-03 00:22:31,422 		1944 of 10000 with 98.05% 	 Time used:  0.22 sec
2023-04-03 00:22:31,642 		1968 of 10000 with 97.92% 	 Time used:  0.22 sec
2023-04-03 00:22:31,861 		1992 of 10000 with 97.89% 	 Time used:  0.22 sec
2023-04-03 00:22:32,081 		2016 of 10000 with 97.92% 	 Time used:  0.22 sec
2023-04-03 00:22:32,300 		2040 of 10000 with 97.89% 	 Time used:  0.22 sec
2023-04-03 00:22:32,520 		2064 of 10000 with 97.87% 	 Time used:  0.22 sec
2023-04-03 00:22:32,739 		2088 of 10000 with 97.89% 	 Time used:  0.22 sec
2023-04-03 00:22:32,959 		2112 of 10000 with 97.87% 	 Time used:  0.22 sec
2023-04-03 00:22:33,178 		2136 of 10000 with 97.89% 	 Time used:  0.22 sec
2023-04-03 00:22:33,398 		2160 of 10000 with 97.87% 	 Time used:  0.22 sec
2023-04-03 00:22:33,617 		2184 of 10000 with 97.89% 	 Time used:  0.22 sec
2023-04-03 00:22:33,836 		2208 of 10000 with 97.92% 	 Time used:  0.22 sec
2023-04-03 00:22:34,056 		2232 of 10000 with 97.94% 	 Time used:  0.22 sec
2023-04-03 00:22:34,275 		2256 of 10000 with 97.96% 	 Time used:  0.22 sec
2023-04-03 00:22:34,495 		2280 of 10000 with 97.94% 	 Time used:  0.22 sec
2023-04-03 00:22:34,715 		2304 of 10000 with 97.96% 	 Time used:  0.22 sec
2023-04-03 00:22:34,934 		2328 of 10000 with 97.94% 	 Time used:  0.22 sec
2023-04-03 00:22:35,154 		2352 of 10000 with 97.96% 	 Time used:  0.22 sec
2023-04-03 00:22:35,373 		2376 of 10000 with 97.94% 	 Time used:  0.22 sec
2023-04-03 00:22:35,593 		2400 of 10000 with 97.92% 	 Time used:  0.22 sec
2023-04-03 00:22:35,812 		2424 of 10000 with 97.90% 	 Time used:  0.22 sec
2023-04-03 00:22:36,032 		2448 of 10000 with 97.92% 	 Time used:  0.22 sec
2023-04-03 00:22:36,251 		2472 of 10000 with 97.94% 	 Time used:  0.22 sec
2023-04-03 00:22:36,470 		2496 of 10000 with 97.96% 	 Time used:  0.22 sec
2023-04-03 00:22:36,690 		2520 of 10000 with 97.98% 	 Time used:  0.22 sec
2023-04-03 00:22:36,910 		2544 of 10000 with 98.00% 	 Time used:  0.22 sec
2023-04-03 00:22:37,129 		2568 of 10000 with 98.01% 	 Time used:  0.22 sec
2023-04-03 00:22:37,349 		2592 of 10000 with 97.99% 	 Time used:  0.22 sec
2023-04-03 00:22:37,568 		2616 of 10000 with 98.01% 	 Time used:  0.22 sec
2023-04-03 00:22:37,788 		2640 of 10000 with 98.03% 	 Time used:  0.22 sec
2023-04-03 00:22:38,007 		2664 of 10000 with 98.05% 	 Time used:  0.22 sec
2023-04-03 00:22:38,227 		2688 of 10000 with 97.99% 	 Time used:  0.22 sec
2023-04-03 00:22:38,446 		2712 of 10000 with 98.01% 	 Time used:  0.22 sec
2023-04-03 00:22:38,666 		2736 of 10000 with 97.99% 	 Time used:  0.22 sec
2023-04-03 00:22:38,885 		2760 of 10000 with 98.01% 	 Time used:  0.22 sec
2023-04-03 00:22:39,105 		2784 of 10000 with 98.02% 	 Time used:  0.22 sec
2023-04-03 00:22:39,324 		2808 of 10000 with 98.04% 	 Time used:  0.22 sec
2023-04-03 00:22:39,544 		2832 of 10000 with 97.99% 	 Time used:  0.22 sec
2023-04-03 00:22:39,763 		2856 of 10000 with 98.00% 	 Time used:  0.22 sec
2023-04-03 00:22:39,983 		2880 of 10000 with 97.99% 	 Time used:  0.22 sec
2023-04-03 00:22:40,202 		2904 of 10000 with 98.00% 	 Time used:  0.22 sec
2023-04-03 00:22:40,422 		2928 of 10000 with 98.02% 	 Time used:  0.22 sec
2023-04-03 00:22:40,641 		2952 of 10000 with 98.04% 	 Time used:  0.22 sec
2023-04-03 00:22:40,861 		2976 of 10000 with 98.05% 	 Time used:  0.22 sec
2023-04-03 00:22:41,080 		3000 of 10000 with 98.03% 	 Time used:  0.22 sec
2023-04-03 00:22:41,300 		3024 of 10000 with 98.05% 	 Time used:  0.22 sec
2023-04-03 00:22:41,519 		3048 of 10000 with 98.03% 	 Time used:  0.22 sec
2023-04-03 00:22:41,739 		3072 of 10000 with 98.05% 	 Time used:  0.22 sec
2023-04-03 00:22:41,958 		3096 of 10000 with 98.06% 	 Time used:  0.22 sec
2023-04-03 00:22:42,178 		3120 of 10000 with 98.08% 	 Time used:  0.22 sec
2023-04-03 00:22:42,397 		3144 of 10000 with 98.03% 	 Time used:  0.22 sec
2023-04-03 00:22:42,617 		3168 of 10000 with 98.04% 	 Time used:  0.22 sec
2023-04-03 00:22:42,836 		3192 of 10000 with 98.03% 	 Time used:  0.22 sec
2023-04-03 00:22:43,056 		3216 of 10000 with 97.98% 	 Time used:  0.22 sec
2023-04-03 00:22:43,275 		3240 of 10000 with 97.96% 	 Time used:  0.22 sec
2023-04-03 00:22:43,495 		3264 of 10000 with 97.92% 	 Time used:  0.22 sec
2023-04-03 00:22:43,714 		3288 of 10000 with 97.90% 	 Time used:  0.22 sec
2023-04-03 00:22:43,934 		3312 of 10000 with 97.92% 	 Time used:  0.22 sec
2023-04-03 00:22:44,153 		3336 of 10000 with 97.90% 	 Time used:  0.22 sec
2023-04-03 00:22:44,373 		3360 of 10000 with 97.92% 	 Time used:  0.22 sec
2023-04-03 00:22:44,592 		3384 of 10000 with 97.90% 	 Time used:  0.22 sec
2023-04-03 00:22:44,812 		3408 of 10000 with 97.89% 	 Time used:  0.22 sec
2023-04-03 00:22:45,031 		3432 of 10000 with 97.90% 	 Time used:  0.22 sec
2023-04-03 00:22:45,251 		3456 of 10000 with 97.92% 	 Time used:  0.22 sec
2023-04-03 00:22:45,470 		3480 of 10000 with 97.90% 	 Time used:  0.22 sec
2023-04-03 00:22:45,689 		3504 of 10000 with 97.86% 	 Time used:  0.22 sec
2023-04-03 00:22:45,909 		3528 of 10000 with 97.87% 	 Time used:  0.22 sec
2023-04-03 00:22:46,128 		3552 of 10000 with 97.89% 	 Time used:  0.22 sec
2023-04-03 00:22:46,348 		3576 of 10000 with 97.87% 	 Time used:  0.22 sec
2023-04-03 00:22:46,567 		3600 of 10000 with 97.89% 	 Time used:  0.22 sec
2023-04-03 00:22:46,787 		3624 of 10000 with 97.85% 	 Time used:  0.22 sec
2023-04-03 00:22:47,006 		3648 of 10000 with 97.86% 	 Time used:  0.22 sec
2023-04-03 00:22:47,226 		3672 of 10000 with 97.88% 	 Time used:  0.22 sec
2023-04-03 00:22:47,445 		3696 of 10000 with 97.86% 	 Time used:  0.22 sec
2023-04-03 00:22:47,665 		3720 of 10000 with 97.82% 	 Time used:  0.22 sec
2023-04-03 00:22:47,884 		3744 of 10000 with 97.84% 	 Time used:  0.22 sec
2023-04-03 00:22:48,104 		3768 of 10000 with 97.85% 	 Time used:  0.22 sec
2023-04-03 00:22:48,323 		3792 of 10000 with 97.86% 	 Time used:  0.22 sec
2023-04-03 00:22:48,543 		3816 of 10000 with 97.82% 	 Time used:  0.22 sec
2023-04-03 00:22:48,763 		3840 of 10000 with 97.84% 	 Time used:  0.22 sec
2023-04-03 00:22:48,982 		3864 of 10000 with 97.83% 	 Time used:  0.22 sec
2023-04-03 00:22:49,202 		3888 of 10000 with 97.84% 	 Time used:  0.22 sec
2023-04-03 00:22:49,421 		3912 of 10000 with 97.83% 	 Time used:  0.22 sec
2023-04-03 00:22:49,641 		3936 of 10000 with 97.84% 	 Time used:  0.22 sec
2023-04-03 00:22:49,860 		3960 of 10000 with 97.80% 	 Time used:  0.22 sec
2023-04-03 00:22:50,080 		3984 of 10000 with 97.79% 	 Time used:  0.22 sec
2023-04-03 00:22:50,299 		4008 of 10000 with 97.78% 	 Time used:  0.22 sec
2023-04-03 00:22:50,519 		4032 of 10000 with 97.79% 	 Time used:  0.22 sec
2023-04-03 00:22:50,738 		4056 of 10000 with 97.78% 	 Time used:  0.22 sec
2023-04-03 00:22:50,958 		4080 of 10000 with 97.79% 	 Time used:  0.22 sec
2023-04-03 00:22:51,177 		4104 of 10000 with 97.78% 	 Time used:  0.22 sec
2023-04-03 00:22:51,397 		4128 of 10000 with 97.80% 	 Time used:  0.22 sec
2023-04-03 00:22:51,616 		4152 of 10000 with 97.81% 	 Time used:  0.22 sec
2023-04-03 00:22:51,836 		4176 of 10000 with 97.82% 	 Time used:  0.22 sec
2023-04-03 00:22:52,055 		4200 of 10000 with 97.81% 	 Time used:  0.22 sec
2023-04-03 00:22:52,274 		4224 of 10000 with 97.82% 	 Time used:  0.22 sec
2023-04-03 00:22:52,494 		4248 of 10000 with 97.81% 	 Time used:  0.22 sec
2023-04-03 00:22:52,713 		4272 of 10000 with 97.80% 	 Time used:  0.22 sec
2023-04-03 00:22:52,933 		4296 of 10000 with 97.81% 	 Time used:  0.22 sec
2023-04-03 00:22:53,152 		4320 of 10000 with 97.80% 	 Time used:  0.22 sec
2023-04-03 00:22:53,372 		4344 of 10000 with 97.79% 	 Time used:  0.22 sec
2023-04-03 00:22:53,591 		4368 of 10000 with 97.80% 	 Time used:  0.22 sec
2023-04-03 00:22:53,811 		4392 of 10000 with 97.79% 	 Time used:  0.22 sec
2023-04-03 00:22:54,030 		4416 of 10000 with 97.78% 	 Time used:  0.22 sec
2023-04-03 00:22:54,250 		4440 of 10000 with 97.79% 	 Time used:  0.22 sec
2023-04-03 00:22:54,469 		4464 of 10000 with 97.80% 	 Time used:  0.22 sec
2023-04-03 00:22:54,689 		4488 of 10000 with 97.79% 	 Time used:  0.22 sec
2023-04-03 00:22:54,908 		4512 of 10000 with 97.74% 	 Time used:  0.22 sec
2023-04-03 00:22:55,127 		4536 of 10000 with 97.73% 	 Time used:  0.22 sec
2023-04-03 00:22:55,347 		4560 of 10000 with 97.74% 	 Time used:  0.22 sec
2023-04-03 00:22:55,566 		4584 of 10000 with 97.75% 	 Time used:  0.22 sec
2023-04-03 00:22:55,786 		4608 of 10000 with 97.72% 	 Time used:  0.22 sec
2023-04-03 00:22:56,005 		4632 of 10000 with 97.73% 	 Time used:  0.22 sec
2023-04-03 00:22:56,225 		4656 of 10000 with 97.74% 	 Time used:  0.22 sec
2023-04-03 00:22:56,444 		4680 of 10000 with 97.76% 	 Time used:  0.22 sec
2023-04-03 00:22:56,664 		4704 of 10000 with 97.75% 	 Time used:  0.22 sec
2023-04-03 00:22:56,883 		4728 of 10000 with 97.72% 	 Time used:  0.22 sec
2023-04-03 00:22:57,103 		4752 of 10000 with 97.71% 	 Time used:  0.22 sec
2023-04-03 00:22:57,322 		4776 of 10000 with 97.72% 	 Time used:  0.22 sec
2023-04-03 00:22:57,542 		4800 of 10000 with 97.73% 	 Time used:  0.22 sec
2023-04-03 00:22:57,761 		4824 of 10000 with 97.74% 	 Time used:  0.22 sec
2023-04-03 00:22:57,981 		4848 of 10000 with 97.73% 	 Time used:  0.22 sec
2023-04-03 00:22:58,200 		4872 of 10000 with 97.74% 	 Time used:  0.22 sec
2023-04-03 00:22:58,420 		4896 of 10000 with 97.75% 	 Time used:  0.22 sec
2023-04-03 00:22:58,639 		4920 of 10000 with 97.74% 	 Time used:  0.22 sec
2023-04-03 00:22:58,859 		4944 of 10000 with 97.75% 	 Time used:  0.22 sec
2023-04-03 00:22:59,078 		4968 of 10000 with 97.77% 	 Time used:  0.22 sec
2023-04-03 00:22:59,298 		4992 of 10000 with 97.78% 	 Time used:  0.22 sec
2023-04-03 00:22:59,517 		5016 of 10000 with 97.79% 	 Time used:  0.22 sec
2023-04-03 00:22:59,737 		5040 of 10000 with 97.78% 	 Time used:  0.22 sec
2023-04-03 00:22:59,957 		5064 of 10000 with 97.77% 	 Time used:  0.22 sec
2023-04-03 00:23:00,176 		5088 of 10000 with 97.76% 	 Time used:  0.22 sec
2023-04-03 00:23:00,396 		5112 of 10000 with 97.77% 	 Time used:  0.22 sec
2023-04-03 00:23:00,615 		5136 of 10000 with 97.76% 	 Time used:  0.22 sec
2023-04-03 00:23:00,835 		5160 of 10000 with 97.77% 	 Time used:  0.22 sec
2023-04-03 00:23:01,054 		5184 of 10000 with 97.78% 	 Time used:  0.22 sec
2023-04-03 00:23:01,274 		5208 of 10000 with 97.79% 	 Time used:  0.22 sec
2023-04-03 00:23:01,494 		5232 of 10000 with 97.80% 	 Time used:  0.22 sec
2023-04-03 00:23:01,714 		5256 of 10000 with 97.79% 	 Time used:  0.22 sec
2023-04-03 00:23:01,933 		5280 of 10000 with 97.80% 	 Time used:  0.22 sec
2023-04-03 00:23:02,153 		5304 of 10000 with 97.81% 	 Time used:  0.22 sec
2023-04-03 00:23:02,372 		5328 of 10000 with 97.82% 	 Time used:  0.22 sec
2023-04-03 00:23:02,592 		5352 of 10000 with 97.81% 	 Time used:  0.22 sec
2023-04-03 00:23:02,811 		5376 of 10000 with 97.81% 	 Time used:  0.22 sec
2023-04-03 00:23:03,032 		5400 of 10000 with 97.80% 	 Time used:  0.22 sec
2023-04-03 00:23:03,251 		5424 of 10000 with 97.81% 	 Time used:  0.22 sec
2023-04-03 00:23:03,471 		5448 of 10000 with 97.82% 	 Time used:  0.22 sec
2023-04-03 00:23:03,690 		5472 of 10000 with 97.81% 	 Time used:  0.22 sec
2023-04-03 00:23:03,910 		5496 of 10000 with 97.80% 	 Time used:  0.22 sec
2023-04-03 00:23:04,129 		5520 of 10000 with 97.77% 	 Time used:  0.22 sec
2023-04-03 00:23:04,349 		5544 of 10000 with 97.78% 	 Time used:  0.22 sec
2023-04-03 00:23:04,568 		5568 of 10000 with 97.77% 	 Time used:  0.22 sec
2023-04-03 00:23:04,788 		5592 of 10000 with 97.76% 	 Time used:  0.22 sec
2023-04-03 00:23:05,007 		5616 of 10000 with 97.76% 	 Time used:  0.22 sec
2023-04-03 00:23:05,227 		5640 of 10000 with 97.75% 	 Time used:  0.22 sec
2023-04-03 00:23:05,446 		5664 of 10000 with 97.76% 	 Time used:  0.22 sec
2023-04-03 00:23:05,665 		5688 of 10000 with 97.77% 	 Time used:  0.22 sec
2023-04-03 00:23:05,885 		5712 of 10000 with 97.78% 	 Time used:  0.22 sec
2023-04-03 00:23:06,104 		5736 of 10000 with 97.73% 	 Time used:  0.22 sec
2023-04-03 00:23:06,324 		5760 of 10000 with 97.73% 	 Time used:  0.22 sec
2023-04-03 00:23:06,543 		5784 of 10000 with 97.74% 	 Time used:  0.22 sec
2023-04-03 00:23:06,763 		5808 of 10000 with 97.73% 	 Time used:  0.22 sec
2023-04-03 00:23:06,982 		5832 of 10000 with 97.72% 	 Time used:  0.22 sec
2023-04-03 00:23:07,203 		5856 of 10000 with 97.73% 	 Time used:  0.22 sec
2023-04-03 00:23:07,422 		5880 of 10000 with 97.72% 	 Time used:  0.22 sec
2023-04-03 00:23:07,642 		5904 of 10000 with 97.73% 	 Time used:  0.22 sec
2023-04-03 00:23:07,861 		5928 of 10000 with 97.74% 	 Time used:  0.22 sec
2023-04-03 00:23:08,081 		5952 of 10000 with 97.75% 	 Time used:  0.22 sec
2023-04-03 00:23:08,300 		5976 of 10000 with 97.76% 	 Time used:  0.22 sec
2023-04-03 00:23:08,520 		6000 of 10000 with 97.77% 	 Time used:  0.22 sec
2023-04-03 00:23:08,739 		6024 of 10000 with 97.78% 	 Time used:  0.22 sec
2023-04-03 00:23:08,959 		6048 of 10000 with 97.77% 	 Time used:  0.22 sec
2023-04-03 00:23:09,178 		6072 of 10000 with 97.76% 	 Time used:  0.22 sec
2023-04-03 00:23:09,398 		6096 of 10000 with 97.75% 	 Time used:  0.22 sec
2023-04-03 00:23:09,617 		6120 of 10000 with 97.76% 	 Time used:  0.22 sec
2023-04-03 00:23:09,837 		6144 of 10000 with 97.77% 	 Time used:  0.22 sec
2023-04-03 00:23:10,056 		6168 of 10000 with 97.78% 	 Time used:  0.22 sec
2023-04-03 00:23:10,276 		6192 of 10000 with 97.77% 	 Time used:  0.22 sec
2023-04-03 00:23:10,496 		6216 of 10000 with 97.75% 	 Time used:  0.22 sec
2023-04-03 00:23:10,715 		6240 of 10000 with 97.76% 	 Time used:  0.22 sec
2023-04-03 00:23:10,935 		6264 of 10000 with 97.77% 	 Time used:  0.22 sec
2023-04-03 00:23:11,154 		6288 of 10000 with 97.77% 	 Time used:  0.22 sec
2023-04-03 00:23:11,374 		6312 of 10000 with 97.78% 	 Time used:  0.22 sec
2023-04-03 00:23:11,594 		6336 of 10000 with 97.79% 	 Time used:  0.22 sec
2023-04-03 00:23:11,814 		6360 of 10000 with 97.78% 	 Time used:  0.22 sec
2023-04-03 00:23:12,034 		6384 of 10000 with 97.79% 	 Time used:  0.22 sec
2023-04-03 00:23:12,254 		6408 of 10000 with 97.80% 	 Time used:  0.22 sec
2023-04-03 00:23:12,474 		6432 of 10000 with 97.81% 	 Time used:  0.22 sec
2023-04-03 00:23:12,693 		6456 of 10000 with 97.82% 	 Time used:  0.22 sec
2023-04-03 00:23:12,913 		6480 of 10000 with 97.82% 	 Time used:  0.22 sec
2023-04-03 00:23:13,132 		6504 of 10000 with 97.83% 	 Time used:  0.22 sec
2023-04-03 00:23:13,352 		6528 of 10000 with 97.82% 	 Time used:  0.22 sec
2023-04-03 00:23:13,571 		6552 of 10000 with 97.80% 	 Time used:  0.22 sec
2023-04-03 00:23:13,791 		6576 of 10000 with 97.81% 	 Time used:  0.22 sec
2023-04-03 00:23:14,010 		6600 of 10000 with 97.82% 	 Time used:  0.22 sec
2023-04-03 00:23:14,229 		6624 of 10000 with 97.83% 	 Time used:  0.22 sec
2023-04-03 00:23:14,449 		6648 of 10000 with 97.79% 	 Time used:  0.22 sec
2023-04-03 00:23:14,669 		6672 of 10000 with 97.80% 	 Time used:  0.22 sec
2023-04-03 00:23:14,888 		6696 of 10000 with 97.80% 	 Time used:  0.22 sec
2023-04-03 00:23:15,107 		6720 of 10000 with 97.81% 	 Time used:  0.22 sec
2023-04-03 00:23:15,327 		6744 of 10000 with 97.79% 	 Time used:  0.22 sec
2023-04-03 00:23:15,546 		6768 of 10000 with 97.78% 	 Time used:  0.22 sec
2023-04-03 00:23:15,766 		6792 of 10000 with 97.79% 	 Time used:  0.22 sec
2023-04-03 00:23:15,985 		6816 of 10000 with 97.78% 	 Time used:  0.22 sec
2023-04-03 00:23:16,205 		6840 of 10000 with 97.79% 	 Time used:  0.22 sec
2023-04-03 00:23:16,424 		6864 of 10000 with 97.79% 	 Time used:  0.22 sec
2023-04-03 00:23:16,644 		6888 of 10000 with 97.79% 	 Time used:  0.22 sec
2023-04-03 00:23:16,863 		6912 of 10000 with 97.79% 	 Time used:  0.22 sec
2023-04-03 00:23:17,083 		6936 of 10000 with 97.79% 	 Time used:  0.22 sec
2023-04-03 00:23:17,302 		6960 of 10000 with 97.80% 	 Time used:  0.22 sec
2023-04-03 00:23:17,522 		6984 of 10000 with 97.79% 	 Time used:  0.22 sec
2023-04-03 00:23:17,741 		7008 of 10000 with 97.79% 	 Time used:  0.22 sec
2023-04-03 00:23:17,960 		7032 of 10000 with 97.80% 	 Time used:  0.22 sec
2023-04-03 00:23:18,180 		7056 of 10000 with 97.79% 	 Time used:  0.22 sec
2023-04-03 00:23:18,399 		7080 of 10000 with 97.80% 	 Time used:  0.22 sec
2023-04-03 00:23:18,619 		7104 of 10000 with 97.80% 	 Time used:  0.22 sec
2023-04-03 00:23:18,839 		7128 of 10000 with 97.78% 	 Time used:  0.22 sec
2023-04-03 00:23:19,059 		7152 of 10000 with 97.79% 	 Time used:  0.22 sec
2023-04-03 00:23:19,278 		7176 of 10000 with 97.80% 	 Time used:  0.22 sec
2023-04-03 00:23:19,498 		7200 of 10000 with 97.81% 	 Time used:  0.22 sec
2023-04-03 00:23:19,717 		7224 of 10000 with 97.81% 	 Time used:  0.22 sec
2023-04-03 00:23:19,937 		7248 of 10000 with 97.79% 	 Time used:  0.22 sec
2023-04-03 00:23:20,156 		7272 of 10000 with 97.80% 	 Time used:  0.22 sec
2023-04-03 00:23:20,375 		7296 of 10000 with 97.79% 	 Time used:  0.22 sec
2023-04-03 00:23:20,595 		7320 of 10000 with 97.80% 	 Time used:  0.22 sec
2023-04-03 00:23:20,814 		7344 of 10000 with 97.79% 	 Time used:  0.22 sec
2023-04-03 00:23:21,034 		7368 of 10000 with 97.80% 	 Time used:  0.22 sec
2023-04-03 00:23:21,253 		7392 of 10000 with 97.81% 	 Time used:  0.22 sec
2023-04-03 00:23:21,473 		7416 of 10000 with 97.80% 	 Time used:  0.22 sec
2023-04-03 00:23:21,693 		7440 of 10000 with 97.81% 	 Time used:  0.22 sec
2023-04-03 00:23:21,912 		7464 of 10000 with 97.80% 	 Time used:  0.22 sec
2023-04-03 00:23:22,132 		7488 of 10000 with 97.80% 	 Time used:  0.22 sec
2023-04-03 00:23:22,351 		7512 of 10000 with 97.80% 	 Time used:  0.22 sec
2023-04-03 00:23:22,571 		7536 of 10000 with 97.81% 	 Time used:  0.22 sec
2023-04-03 00:23:22,790 		7560 of 10000 with 97.82% 	 Time used:  0.22 sec
2023-04-03 00:23:23,010 		7584 of 10000 with 97.82% 	 Time used:  0.22 sec
2023-04-03 00:23:23,229 		7608 of 10000 with 97.83% 	 Time used:  0.22 sec
2023-04-03 00:23:23,449 		7632 of 10000 with 97.84% 	 Time used:  0.22 sec
2023-04-03 00:23:23,668 		7656 of 10000 with 97.84% 	 Time used:  0.22 sec
2023-04-03 00:23:23,888 		7680 of 10000 with 97.84% 	 Time used:  0.22 sec
2023-04-03 00:23:24,107 		7704 of 10000 with 97.83% 	 Time used:  0.22 sec
2023-04-03 00:23:24,327 		7728 of 10000 with 97.84% 	 Time used:  0.22 sec
2023-04-03 00:23:24,546 		7752 of 10000 with 97.85% 	 Time used:  0.22 sec
2023-04-03 00:23:24,766 		7776 of 10000 with 97.85% 	 Time used:  0.22 sec
2023-04-03 00:23:24,985 		7800 of 10000 with 97.86% 	 Time used:  0.22 sec
2023-04-03 00:23:25,205 		7824 of 10000 with 97.87% 	 Time used:  0.22 sec
2023-04-03 00:23:25,424 		7848 of 10000 with 97.87% 	 Time used:  0.22 sec
2023-04-03 00:23:25,644 		7872 of 10000 with 97.88% 	 Time used:  0.22 sec
2023-04-03 00:23:25,863 		7896 of 10000 with 97.89% 	 Time used:  0.22 sec
2023-04-03 00:23:26,083 		7920 of 10000 with 97.88% 	 Time used:  0.22 sec
2023-04-03 00:23:26,302 		7944 of 10000 with 97.89% 	 Time used:  0.22 sec
2023-04-03 00:23:26,522 		7968 of 10000 with 97.89% 	 Time used:  0.22 sec
2023-04-03 00:23:26,741 		7992 of 10000 with 97.90% 	 Time used:  0.22 sec
2023-04-03 00:23:26,961 		8016 of 10000 with 97.88% 	 Time used:  0.22 sec
2023-04-03 00:23:27,180 		8040 of 10000 with 97.87% 	 Time used:  0.22 sec
2023-04-03 00:23:27,400 		8064 of 10000 with 97.88% 	 Time used:  0.22 sec
2023-04-03 00:23:27,619 		8088 of 10000 with 97.87% 	 Time used:  0.22 sec
2023-04-03 00:23:27,839 		8112 of 10000 with 97.87% 	 Time used:  0.22 sec
2023-04-03 00:23:28,058 		8136 of 10000 with 97.87% 	 Time used:  0.22 sec
2023-04-03 00:23:28,277 		8160 of 10000 with 97.88% 	 Time used:  0.22 sec
2023-04-03 00:23:28,497 		8184 of 10000 with 97.87% 	 Time used:  0.22 sec
2023-04-03 00:23:28,716 		8208 of 10000 with 97.88% 	 Time used:  0.22 sec
2023-04-03 00:23:28,936 		8232 of 10000 with 97.89% 	 Time used:  0.22 sec
2023-04-03 00:23:29,155 		8256 of 10000 with 97.89% 	 Time used:  0.22 sec
2023-04-03 00:23:29,375 		8280 of 10000 with 97.90% 	 Time used:  0.22 sec
2023-04-03 00:23:29,594 		8304 of 10000 with 97.90% 	 Time used:  0.22 sec
2023-04-03 00:23:29,814 		8328 of 10000 with 97.91% 	 Time used:  0.22 sec
2023-04-03 00:23:30,033 		8352 of 10000 with 97.89% 	 Time used:  0.22 sec
2023-04-03 00:23:30,253 		8376 of 10000 with 97.90% 	 Time used:  0.22 sec
2023-04-03 00:23:30,472 		8400 of 10000 with 97.90% 	 Time used:  0.22 sec
2023-04-03 00:23:30,692 		8424 of 10000 with 97.90% 	 Time used:  0.22 sec
2023-04-03 00:23:30,911 		8448 of 10000 with 97.90% 	 Time used:  0.22 sec
2023-04-03 00:23:31,131 		8472 of 10000 with 97.90% 	 Time used:  0.22 sec
2023-04-03 00:23:31,350 		8496 of 10000 with 97.89% 	 Time used:  0.22 sec
2023-04-03 00:23:31,570 		8520 of 10000 with 97.88% 	 Time used:  0.22 sec
2023-04-03 00:23:31,789 		8544 of 10000 with 97.87% 	 Time used:  0.22 sec
2023-04-03 00:23:32,009 		8568 of 10000 with 97.85% 	 Time used:  0.22 sec
2023-04-03 00:23:32,228 		8592 of 10000 with 97.86% 	 Time used:  0.22 sec
2023-04-03 00:23:32,448 		8616 of 10000 with 97.86% 	 Time used:  0.22 sec
2023-04-03 00:23:32,667 		8640 of 10000 with 97.86% 	 Time used:  0.22 sec
2023-04-03 00:23:32,887 		8664 of 10000 with 97.85% 	 Time used:  0.22 sec
2023-04-03 00:23:33,106 		8688 of 10000 with 97.86% 	 Time used:  0.22 sec
2023-04-03 00:23:33,326 		8712 of 10000 with 97.87% 	 Time used:  0.22 sec
2023-04-03 00:23:33,545 		8736 of 10000 with 97.86% 	 Time used:  0.22 sec
2023-04-03 00:23:33,765 		8760 of 10000 with 97.87% 	 Time used:  0.22 sec
2023-04-03 00:23:33,984 		8784 of 10000 with 97.87% 	 Time used:  0.22 sec
2023-04-03 00:23:34,204 		8808 of 10000 with 97.87% 	 Time used:  0.22 sec
2023-04-03 00:23:34,423 		8832 of 10000 with 97.86% 	 Time used:  0.22 sec
2023-04-03 00:23:34,643 		8856 of 10000 with 97.87% 	 Time used:  0.22 sec
2023-04-03 00:23:34,862 		8880 of 10000 with 97.87% 	 Time used:  0.22 sec
2023-04-03 00:23:35,082 		8904 of 10000 with 97.88% 	 Time used:  0.22 sec
2023-04-03 00:23:35,302 		8928 of 10000 with 97.88% 	 Time used:  0.22 sec
2023-04-03 00:23:35,521 		8952 of 10000 with 97.89% 	 Time used:  0.22 sec
2023-04-03 00:23:35,741 		8976 of 10000 with 97.89% 	 Time used:  0.22 sec
2023-04-03 00:23:35,960 		9000 of 10000 with 97.90% 	 Time used:  0.22 sec
2023-04-03 00:23:36,179 		9024 of 10000 with 97.91% 	 Time used:  0.22 sec
2023-04-03 00:23:36,399 		9048 of 10000 with 97.91% 	 Time used:  0.22 sec
2023-04-03 00:23:36,618 		9072 of 10000 with 97.91% 	 Time used:  0.22 sec
2023-04-03 00:23:36,838 		9096 of 10000 with 97.91% 	 Time used:  0.22 sec
2023-04-03 00:23:37,057 		9120 of 10000 with 97.91% 	 Time used:  0.22 sec
2023-04-03 00:23:37,277 		9144 of 10000 with 97.91% 	 Time used:  0.22 sec
2023-04-03 00:23:37,496 		9168 of 10000 with 97.92% 	 Time used:  0.22 sec
2023-04-03 00:23:37,716 		9192 of 10000 with 97.92% 	 Time used:  0.22 sec
2023-04-03 00:23:37,935 		9216 of 10000 with 97.93% 	 Time used:  0.22 sec
2023-04-03 00:23:38,155 		9240 of 10000 with 97.93% 	 Time used:  0.22 sec
2023-04-03 00:23:38,374 		9264 of 10000 with 97.94% 	 Time used:  0.22 sec
2023-04-03 00:23:38,594 		9288 of 10000 with 97.94% 	 Time used:  0.22 sec
2023-04-03 00:23:38,813 		9312 of 10000 with 97.93% 	 Time used:  0.22 sec
2023-04-03 00:23:39,032 		9336 of 10000 with 97.93% 	 Time used:  0.22 sec
2023-04-03 00:23:39,252 		9360 of 10000 with 97.94% 	 Time used:  0.22 sec
2023-04-03 00:23:39,471 		9384 of 10000 with 97.94% 	 Time used:  0.22 sec
2023-04-03 00:23:39,691 		9408 of 10000 with 97.94% 	 Time used:  0.22 sec
2023-04-03 00:23:39,910 		9432 of 10000 with 97.94% 	 Time used:  0.22 sec
2023-04-03 00:23:40,130 		9456 of 10000 with 97.94% 	 Time used:  0.22 sec
2023-04-03 00:23:40,349 		9480 of 10000 with 97.93% 	 Time used:  0.22 sec
2023-04-03 00:23:40,569 		9504 of 10000 with 97.94% 	 Time used:  0.22 sec
2023-04-03 00:23:40,788 		9528 of 10000 with 97.92% 	 Time used:  0.22 sec
2023-04-03 00:23:41,008 		9552 of 10000 with 97.93% 	 Time used:  0.22 sec
2023-04-03 00:23:41,227 		9576 of 10000 with 97.93% 	 Time used:  0.22 sec
2023-04-03 00:23:41,447 		9600 of 10000 with 97.94% 	 Time used:  0.22 sec
2023-04-03 00:23:41,666 		9624 of 10000 with 97.94% 	 Time used:  0.22 sec
2023-04-03 00:23:41,886 		9648 of 10000 with 97.92% 	 Time used:  0.22 sec
2023-04-03 00:23:42,105 		9672 of 10000 with 97.91% 	 Time used:  0.22 sec
2023-04-03 00:23:42,325 		9696 of 10000 with 97.91% 	 Time used:  0.22 sec
2023-04-03 00:23:42,544 		9720 of 10000 with 97.89% 	 Time used:  0.22 sec
2023-04-03 00:23:42,764 		9744 of 10000 with 97.90% 	 Time used:  0.22 sec
2023-04-03 00:23:42,983 		9768 of 10000 with 97.89% 	 Time used:  0.22 sec
2023-04-03 00:23:43,203 		9792 of 10000 with 97.90% 	 Time used:  0.22 sec
2023-04-03 00:23:43,422 		9816 of 10000 with 97.89% 	 Time used:  0.22 sec
2023-04-03 00:23:43,642 		9840 of 10000 with 97.89% 	 Time used:  0.22 sec
2023-04-03 00:23:43,861 		9864 of 10000 with 97.89% 	 Time used:  0.22 sec
2023-04-03 00:23:44,081 		9888 of 10000 with 97.89% 	 Time used:  0.22 sec
2023-04-03 00:23:44,300 		9912 of 10000 with 97.89% 	 Time used:  0.22 sec
2023-04-03 00:23:44,520 		9936 of 10000 with 97.90% 	 Time used:  0.22 sec
2023-04-03 00:23:44,739 		9960 of 10000 with 97.89% 	 Time used:  0.22 sec
2023-04-03 00:23:44,959 		9984 of 10000 with 97.90% 	 Time used:  0.22 sec
2023-04-03 00:23:45,109 		10000 of 10000 with 97.90% 	 Time used:  0.15 sec
2023-04-03 00:23:45,110 
2023-04-03 00:23:45,111 			Learning rate: weights:   1.000e-03    
2023-04-03 00:23:45,111 			Last test performance: 97.90%
2023-04-03 00:23:45,111 ----------------
2023-04-03 00:23:49,644   35  =>  0    		Training 486 pattern with 99.38% 	Forward time: 	 4.40 sec
2023-04-03 00:23:49,644 			Loss:    2.474e-02    			Backward time: 	 0.13 sec 
2023-04-03 00:23:49,644 ADAM: Layer 0 -> dw_min:9.9972e-01  dw_max:1.0003e+00 lr:1.0000e-03
2023-04-03 00:23:49,644 ADAM: Layer 1 -> dw_min:9.9912e-01  dw_max:1.0011e+00 lr:1.0000e-03
2023-04-03 00:23:49,645 ADAM: Layer 2 -> dw_min:9.9878e-01  dw_max:1.0013e+00 lr:1.0000e-03
2023-04-03 00:23:49,645 ADAM: Layer 3 -> dw_min:9.9968e-01  dw_max:1.0005e+00 lr:1.0000e-03
2023-04-03 00:23:49,661 			Learning rate: weights:   1.000e-03    
2023-04-03 00:23:49,661 			Last test performance: 97.90%
2023-04-03 00:23:49,661 ----------------
2023-04-03 00:23:54,196   35  =>  1    		Training 486 pattern with 99.38% 	Forward time: 	 4.40 sec
2023-04-03 00:23:54,196 			Loss:    2.053e-02    			Backward time: 	 0.13 sec 
2023-04-03 00:23:54,196 ADAM: Layer 0 -> dw_min:9.9971e-01  dw_max:1.0003e+00 lr:1.0000e-03
2023-04-03 00:23:54,196 ADAM: Layer 1 -> dw_min:9.9919e-01  dw_max:1.0010e+00 lr:1.0000e-03
2023-04-03 00:23:54,197 ADAM: Layer 2 -> dw_min:9.9879e-01  dw_max:1.0012e+00 lr:1.0000e-03
2023-04-03 00:23:54,197 ADAM: Layer 3 -> dw_min:9.9974e-01  dw_max:1.0004e+00 lr:1.0000e-03
2023-04-03 00:23:54,241 			Learning rate: weights:   1.000e-03    
2023-04-03 00:23:54,241 			Last test performance: 97.90%
2023-04-03 00:23:54,241 ----------------
2023-04-03 00:23:58,775   35  =>  2    		Training 486 pattern with 98.96% 	Forward time: 	 4.40 sec
2023-04-03 00:23:58,775 			Loss:    2.355e-02    			Backward time: 	 0.13 sec 
2023-04-03 00:23:58,775 ADAM: Layer 0 -> dw_min:9.9974e-01  dw_max:1.0003e+00 lr:1.0000e-03
2023-04-03 00:23:58,776 ADAM: Layer 1 -> dw_min:9.9859e-01  dw_max:1.0010e+00 lr:1.0000e-03
2023-04-03 00:23:58,776 ADAM: Layer 2 -> dw_min:9.9849e-01  dw_max:1.0015e+00 lr:1.0000e-03
2023-04-03 00:23:58,776 ADAM: Layer 3 -> dw_min:9.9972e-01  dw_max:1.0004e+00 lr:1.0000e-03
2023-04-03 00:23:58,897 			Learning rate: weights:   1.000e-03    
2023-04-03 00:23:58,897 			Last test performance: 97.90%
2023-04-03 00:23:58,897 ----------------
2023-04-03 00:24:03,434   35  =>  3    		Training 486 pattern with 98.12% 	Forward time: 	 4.40 sec
2023-04-03 00:24:03,434 			Loss:    3.178e-02    			Backward time: 	 0.13 sec 
2023-04-03 00:24:03,434 ADAM: Layer 0 -> dw_min:9.9952e-01  dw_max:1.0004e+00 lr:1.0000e-03
2023-04-03 00:24:03,434 ADAM: Layer 1 -> dw_min:9.9873e-01  dw_max:1.0009e+00 lr:1.0000e-03
2023-04-03 00:24:03,434 ADAM: Layer 2 -> dw_min:9.9857e-01  dw_max:1.0013e+00 lr:1.0000e-03
2023-04-03 00:24:03,435 ADAM: Layer 3 -> dw_min:9.9948e-01  dw_max:1.0008e+00 lr:1.0000e-03
2023-04-03 00:24:03,510 			Learning rate: weights:   1.000e-03    
2023-04-03 00:24:03,511 			Last test performance: 97.90%
2023-04-03 00:24:03,511 ----------------
2023-04-03 00:24:08,046   35  =>  4    		Training 486 pattern with 98.75% 	Forward time: 	 4.40 sec
2023-04-03 00:24:08,046 			Loss:    4.943e-02    			Backward time: 	 0.13 sec 
2023-04-03 00:24:08,047 ADAM: Layer 0 -> dw_min:9.9965e-01  dw_max:1.0005e+00 lr:1.0000e-03
2023-04-03 00:24:08,047 ADAM: Layer 1 -> dw_min:9.9886e-01  dw_max:1.0011e+00 lr:1.0000e-03
2023-04-03 00:24:08,047 ADAM: Layer 2 -> dw_min:9.9868e-01  dw_max:1.0015e+00 lr:1.0000e-03
2023-04-03 00:24:08,047 ADAM: Layer 3 -> dw_min:9.9953e-01  dw_max:1.0007e+00 lr:1.0000e-03
2023-04-03 00:24:08,129 			Learning rate: weights:   1.000e-03    
2023-04-03 00:24:08,129 			Last test performance: 97.90%
2023-04-03 00:24:08,129 ----------------
2023-04-03 00:24:12,665   35  =>  5    		Training 486 pattern with 98.54% 	Forward time: 	 4.40 sec
2023-04-03 00:24:12,666 			Loss:    3.020e-02    			Backward time: 	 0.13 sec 
2023-04-03 00:24:12,666 ADAM: Layer 0 -> dw_min:9.9966e-01  dw_max:1.0005e+00 lr:1.0000e-03
2023-04-03 00:24:12,666 ADAM: Layer 1 -> dw_min:9.9897e-01  dw_max:1.0010e+00 lr:1.0000e-03
2023-04-03 00:24:12,666 ADAM: Layer 2 -> dw_min:9.9878e-01  dw_max:1.0013e+00 lr:1.0000e-03
2023-04-03 00:24:12,666 ADAM: Layer 3 -> dw_min:9.9958e-01  dw_max:1.0006e+00 lr:1.0000e-03
2023-04-03 00:24:12,769 			Learning rate: weights:   1.000e-03    
2023-04-03 00:24:12,769 			Last test performance: 97.90%
2023-04-03 00:24:12,770 ----------------
2023-04-03 00:24:17,303   35  =>  6    		Training 486 pattern with 99.58% 	Forward time: 	 4.40 sec
2023-04-03 00:24:17,303 			Loss:    1.901e-02    			Backward time: 	 0.13 sec 
2023-04-03 00:24:17,303 ADAM: Layer 0 -> dw_min:9.9971e-01  dw_max:1.0005e+00 lr:1.0000e-03
2023-04-03 00:24:17,303 ADAM: Layer 1 -> dw_min:9.9903e-01  dw_max:1.0009e+00 lr:1.0000e-03
2023-04-03 00:24:17,303 ADAM: Layer 2 -> dw_min:9.9856e-01  dw_max:1.0012e+00 lr:1.0000e-03
2023-04-03 00:24:17,303 ADAM: Layer 3 -> dw_min:9.9962e-01  dw_max:1.0006e+00 lr:1.0000e-03
2023-04-03 00:24:17,360 			Learning rate: weights:   1.000e-03    
2023-04-03 00:24:17,360 			Last test performance: 97.90%
2023-04-03 00:24:17,360 ----------------
2023-04-03 00:24:21,894   35  =>  7    		Training 486 pattern with 98.33% 	Forward time: 	 4.40 sec
2023-04-03 00:24:21,894 			Loss:    4.009e-02    			Backward time: 	 0.13 sec 
2023-04-03 00:24:21,895 ADAM: Layer 0 -> dw_min:9.9971e-01  dw_max:1.0004e+00 lr:1.0000e-03
2023-04-03 00:24:21,895 ADAM: Layer 1 -> dw_min:9.9906e-01  dw_max:1.0010e+00 lr:1.0000e-03
2023-04-03 00:24:21,895 ADAM: Layer 2 -> dw_min:9.9853e-01  dw_max:1.0012e+00 lr:1.0000e-03
2023-04-03 00:24:21,895 ADAM: Layer 3 -> dw_min:9.9953e-01  dw_max:1.0008e+00 lr:1.0000e-03
2023-04-03 00:24:22,025 			Learning rate: weights:   1.000e-03    
2023-04-03 00:24:22,025 			Last test performance: 97.90%
2023-04-03 00:24:22,026 ----------------
2023-04-03 00:24:26,560   35  =>  8    		Training 486 pattern with 99.38% 	Forward time: 	 4.40 sec
2023-04-03 00:24:26,560 			Loss:    1.768e-02    			Backward time: 	 0.13 sec 
2023-04-03 00:24:26,560 ADAM: Layer 0 -> dw_min:9.9968e-01  dw_max:1.0004e+00 lr:1.0000e-03
2023-04-03 00:24:26,560 ADAM: Layer 1 -> dw_min:9.9909e-01  dw_max:1.0008e+00 lr:1.0000e-03
2023-04-03 00:24:26,560 ADAM: Layer 2 -> dw_min:9.9853e-01  dw_max:1.0016e+00 lr:1.0000e-03
2023-04-03 00:24:26,561 ADAM: Layer 3 -> dw_min:9.9955e-01  dw_max:1.0007e+00 lr:1.0000e-03
2023-04-03 00:24:26,636 			Learning rate: weights:   1.000e-03    
2023-04-03 00:24:26,636 			Last test performance: 97.90%
2023-04-03 00:24:26,636 ----------------
2023-04-03 00:24:31,170   35  =>  9    		Training 486 pattern with 99.58% 	Forward time: 	 4.40 sec
2023-04-03 00:24:31,170 			Loss:    1.406e-02    			Backward time: 	 0.13 sec 
2023-04-03 00:24:31,170 ADAM: Layer 0 -> dw_min:9.9966e-01  dw_max:1.0005e+00 lr:1.0000e-03
2023-04-03 00:24:31,171 ADAM: Layer 1 -> dw_min:9.9920e-01  dw_max:1.0011e+00 lr:1.0000e-03
2023-04-03 00:24:31,171 ADAM: Layer 2 -> dw_min:9.9868e-01  dw_max:1.0014e+00 lr:1.0000e-03
2023-04-03 00:24:31,171 ADAM: Layer 3 -> dw_min:9.9960e-01  dw_max:1.0007e+00 lr:1.0000e-03
2023-04-03 00:24:31,238 			Learning rate: weights:   1.000e-03    
2023-04-03 00:24:31,239 			Last test performance: 97.90%
2023-04-03 00:24:31,239 ----------------
2023-04-03 00:24:35,772   35  =>  10   		Training 486 pattern with 99.58% 	Forward time: 	 4.40 sec
2023-04-03 00:24:35,773 			Loss:    2.054e-02    			Backward time: 	 0.13 sec 
2023-04-03 00:24:35,773 ADAM: Layer 0 -> dw_min:9.9968e-01  dw_max:1.0004e+00 lr:1.0000e-03
2023-04-03 00:24:35,773 ADAM: Layer 1 -> dw_min:9.9924e-01  dw_max:1.0010e+00 lr:1.0000e-03
2023-04-03 00:24:35,773 ADAM: Layer 2 -> dw_min:9.9848e-01  dw_max:1.0012e+00 lr:1.0000e-03
2023-04-03 00:24:35,773 ADAM: Layer 3 -> dw_min:9.9954e-01  dw_max:1.0006e+00 lr:1.0000e-03
2023-04-03 00:24:35,874 			Learning rate: weights:   1.000e-03    
2023-04-03 00:24:35,874 			Last test performance: 97.90%
2023-04-03 00:24:35,874 ----------------
2023-04-03 00:24:40,408   35  =>  11   		Training 486 pattern with 98.75% 	Forward time: 	 4.40 sec
2023-04-03 00:24:40,408 			Loss:    3.723e-02    			Backward time: 	 0.13 sec 
2023-04-03 00:24:40,408 ADAM: Layer 0 -> dw_min:9.9969e-01  dw_max:1.0004e+00 lr:1.0000e-03
2023-04-03 00:24:40,409 ADAM: Layer 1 -> dw_min:9.9883e-01  dw_max:1.0009e+00 lr:1.0000e-03
2023-04-03 00:24:40,409 ADAM: Layer 2 -> dw_min:9.9857e-01  dw_max:1.0014e+00 lr:1.0000e-03
2023-04-03 00:24:40,409 ADAM: Layer 3 -> dw_min:9.9954e-01  dw_max:1.0006e+00 lr:1.0000e-03
2023-04-03 00:24:40,485 			Learning rate: weights:   1.000e-03    
2023-04-03 00:24:40,486 			Last test performance: 97.90%
2023-04-03 00:24:40,486 ----------------
2023-04-03 00:24:45,019   35  =>  12   		Training 486 pattern with 98.75% 	Forward time: 	 4.40 sec
2023-04-03 00:24:45,020 			Loss:    2.487e-02    			Backward time: 	 0.13 sec 
2023-04-03 00:24:45,020 ADAM: Layer 0 -> dw_min:9.9968e-01  dw_max:1.0003e+00 lr:1.0000e-03
2023-04-03 00:24:45,020 ADAM: Layer 1 -> dw_min:9.9896e-01  dw_max:1.0010e+00 lr:1.0000e-03
2023-04-03 00:24:45,020 ADAM: Layer 2 -> dw_min:9.9846e-01  dw_max:1.0012e+00 lr:1.0000e-03
2023-04-03 00:24:45,020 ADAM: Layer 3 -> dw_min:9.9956e-01  dw_max:1.0005e+00 lr:1.0000e-03
2023-04-03 00:24:45,132 			Learning rate: weights:   1.000e-03    
2023-04-03 00:24:45,132 			Last test performance: 97.90%
2023-04-03 00:24:45,132 ----------------
2023-04-03 00:24:49,666   35  =>  13   		Training 486 pattern with 98.75% 	Forward time: 	 4.40 sec
2023-04-03 00:24:49,666 			Loss:    2.535e-02    			Backward time: 	 0.13 sec 
2023-04-03 00:24:49,666 ADAM: Layer 0 -> dw_min:9.9971e-01  dw_max:1.0003e+00 lr:1.0000e-03
2023-04-03 00:24:49,666 ADAM: Layer 1 -> dw_min:9.9903e-01  dw_max:1.0010e+00 lr:1.0000e-03
2023-04-03 00:24:49,666 ADAM: Layer 2 -> dw_min:9.9850e-01  dw_max:1.0014e+00 lr:1.0000e-03
2023-04-03 00:24:49,666 ADAM: Layer 3 -> dw_min:9.9960e-01  dw_max:1.0005e+00 lr:1.0000e-03
2023-04-03 00:24:49,687 			Learning rate: weights:   1.000e-03    
2023-04-03 00:24:49,687 			Last test performance: 97.90%
2023-04-03 00:24:49,687 ----------------
2023-04-03 00:24:54,220   35  =>  14   		Training 486 pattern with 98.96% 	Forward time: 	 4.40 sec
2023-04-03 00:24:54,220 			Loss:    2.929e-02    			Backward time: 	 0.13 sec 
2023-04-03 00:24:54,220 ADAM: Layer 0 -> dw_min:9.9969e-01  dw_max:1.0004e+00 lr:1.0000e-03
2023-04-03 00:24:54,220 ADAM: Layer 1 -> dw_min:9.9910e-01  dw_max:1.0009e+00 lr:1.0000e-03
2023-04-03 00:24:54,220 ADAM: Layer 2 -> dw_min:9.9865e-01  dw_max:1.0013e+00 lr:1.0000e-03
2023-04-03 00:24:54,221 ADAM: Layer 3 -> dw_min:9.9911e-01  dw_max:1.0013e+00 lr:1.0000e-03
2023-04-03 00:24:54,297 			Learning rate: weights:   1.000e-03    
2023-04-03 00:24:54,298 			Last test performance: 97.90%
2023-04-03 00:24:54,298 ----------------
2023-04-03 00:24:58,831   35  =>  15   		Training 486 pattern with 99.79% 	Forward time: 	 4.40 sec
2023-04-03 00:24:58,831 			Loss:    1.047e-02    			Backward time: 	 0.13 sec 
2023-04-03 00:24:58,831 ADAM: Layer 0 -> dw_min:9.9973e-01  dw_max:1.0003e+00 lr:1.0000e-03
2023-04-03 00:24:58,832 ADAM: Layer 1 -> dw_min:9.9919e-01  dw_max:1.0008e+00 lr:1.0000e-03
2023-04-03 00:24:58,832 ADAM: Layer 2 -> dw_min:9.9878e-01  dw_max:1.0012e+00 lr:1.0000e-03
2023-04-03 00:24:58,832 ADAM: Layer 3 -> dw_min:9.9920e-01  dw_max:1.0012e+00 lr:1.0000e-03
2023-04-03 00:24:58,849 			Learning rate: weights:   1.000e-03    
2023-04-03 00:24:58,849 			Last test performance: 97.90%
2023-04-03 00:24:58,849 ----------------
2023-04-03 00:25:03,385   35  =>  16   		Training 486 pattern with 99.17% 	Forward time: 	 4.40 sec
2023-04-03 00:25:03,385 			Loss:    2.450e-02    			Backward time: 	 0.13 sec 
2023-04-03 00:25:03,385 ADAM: Layer 0 -> dw_min:9.9936e-01  dw_max:1.0007e+00 lr:1.0000e-03
2023-04-03 00:25:03,385 ADAM: Layer 1 -> dw_min:9.9841e-01  dw_max:1.0016e+00 lr:1.0000e-03
2023-04-03 00:25:03,385 ADAM: Layer 2 -> dw_min:9.9843e-01  dw_max:1.0016e+00 lr:1.0000e-03
2023-04-03 00:25:03,386 ADAM: Layer 3 -> dw_min:9.9929e-01  dw_max:1.0011e+00 lr:1.0000e-03
2023-04-03 00:25:03,467 			Learning rate: weights:   1.000e-03    
2023-04-03 00:25:03,467 			Last test performance: 97.90%
2023-04-03 00:25:03,467 ----------------
2023-04-03 00:25:08,003   35  =>  17   		Training 486 pattern with 98.96% 	Forward time: 	 4.40 sec
2023-04-03 00:25:08,003 			Loss:    2.267e-02    			Backward time: 	 0.13 sec 
2023-04-03 00:25:08,003 ADAM: Layer 0 -> dw_min:9.9942e-01  dw_max:1.0007e+00 lr:1.0000e-03
2023-04-03 00:25:08,003 ADAM: Layer 1 -> dw_min:9.9857e-01  dw_max:1.0014e+00 lr:1.0000e-03
2023-04-03 00:25:08,003 ADAM: Layer 2 -> dw_min:9.9845e-01  dw_max:1.0014e+00 lr:1.0000e-03
2023-04-03 00:25:08,004 ADAM: Layer 3 -> dw_min:9.9940e-01  dw_max:1.0010e+00 lr:1.0000e-03
2023-04-03 00:25:08,023 			Learning rate: weights:   1.000e-03    
2023-04-03 00:25:08,023 			Last test performance: 97.90%
2023-04-03 00:25:08,023 ----------------
2023-04-03 00:25:12,559   35  =>  18   		Training 486 pattern with 97.71% 	Forward time: 	 4.40 sec
2023-04-03 00:25:12,559 			Loss:    4.744e-02    			Backward time: 	 0.13 sec 
2023-04-03 00:25:12,559 ADAM: Layer 0 -> dw_min:9.9945e-01  dw_max:1.0008e+00 lr:1.0000e-03
2023-04-03 00:25:12,559 ADAM: Layer 1 -> dw_min:9.9869e-01  dw_max:1.0014e+00 lr:1.0000e-03
2023-04-03 00:25:12,559 ADAM: Layer 2 -> dw_min:9.9861e-01  dw_max:1.0015e+00 lr:1.0000e-03
2023-04-03 00:25:12,559 ADAM: Layer 3 -> dw_min:9.9945e-01  dw_max:1.0009e+00 lr:1.0000e-03
2023-04-03 00:25:12,714 			Learning rate: weights:   1.000e-03    
2023-04-03 00:25:12,714 			Last test performance: 97.90%
2023-04-03 00:25:12,714 ----------------
2023-04-03 00:25:17,248   35  =>  19   		Training 486 pattern with 99.17% 	Forward time: 	 4.40 sec
2023-04-03 00:25:17,248 			Loss:    2.462e-02    			Backward time: 	 0.13 sec 
2023-04-03 00:25:17,248 ADAM: Layer 0 -> dw_min:9.9939e-01  dw_max:1.0008e+00 lr:1.0000e-03
2023-04-03 00:25:17,249 ADAM: Layer 1 -> dw_min:9.9872e-01  dw_max:1.0014e+00 lr:1.0000e-03
2023-04-03 00:25:17,249 ADAM: Layer 2 -> dw_min:9.9874e-01  dw_max:1.0014e+00 lr:1.0000e-03
2023-04-03 00:25:17,249 ADAM: Layer 3 -> dw_min:9.9951e-01  dw_max:1.0008e+00 lr:1.0000e-03
2023-04-03 00:25:17,326 			Learning rate: weights:   1.000e-03    
2023-04-03 00:25:17,326 			Last test performance: 97.90%
2023-04-03 00:25:17,326 ----------------
2023-04-03 00:25:21,862   35  =>  20   		Training 486 pattern with 98.33% 	Forward time: 	 4.40 sec
2023-04-03 00:25:21,862 			Loss:    2.934e-02    			Backward time: 	 0.13 sec 
2023-04-03 00:25:21,862 ADAM: Layer 0 -> dw_min:9.9948e-01  dw_max:1.0006e+00 lr:1.0000e-03
2023-04-03 00:25:21,862 ADAM: Layer 1 -> dw_min:9.9851e-01  dw_max:1.0016e+00 lr:1.0000e-03
2023-04-03 00:25:21,862 ADAM: Layer 2 -> dw_min:9.9843e-01  dw_max:1.0015e+00 lr:1.0000e-03
2023-04-03 00:25:21,862 ADAM: Layer 3 -> dw_min:9.9864e-01  dw_max:1.0010e+00 lr:1.0000e-03
2023-04-03 00:25:21,915 			Learning rate: weights:   1.000e-03    
2023-04-03 00:25:21,915 			Last test performance: 97.90%
2023-04-03 00:25:21,915 ----------------
2023-04-03 00:25:26,449   35  =>  21   		Training 486 pattern with 99.17% 	Forward time: 	 4.40 sec
2023-04-03 00:25:26,449 			Loss:    2.599e-02    			Backward time: 	 0.13 sec 
2023-04-03 00:25:26,449 ADAM: Layer 0 -> dw_min:9.9956e-01  dw_max:1.0005e+00 lr:1.0000e-03
2023-04-03 00:25:26,449 ADAM: Layer 1 -> dw_min:9.9844e-01  dw_max:1.0014e+00 lr:1.0000e-03
2023-04-03 00:25:26,449 ADAM: Layer 2 -> dw_min:9.9841e-01  dw_max:1.0015e+00 lr:1.0000e-03
2023-04-03 00:25:26,449 ADAM: Layer 3 -> dw_min:9.9875e-01  dw_max:1.0009e+00 lr:1.0000e-03
2023-04-03 00:25:26,551 			Learning rate: weights:   1.000e-03    
2023-04-03 00:25:26,551 			Last test performance: 97.90%
2023-04-03 00:25:26,551 ----------------
2023-04-03 00:25:31,085   35  =>  22   		Training 486 pattern with 99.58% 	Forward time: 	 4.40 sec
2023-04-03 00:25:31,085 			Loss:    2.142e-02    			Backward time: 	 0.13 sec 
2023-04-03 00:25:31,086 ADAM: Layer 0 -> dw_min:9.9962e-01  dw_max:1.0005e+00 lr:1.0000e-03
2023-04-03 00:25:31,086 ADAM: Layer 1 -> dw_min:9.9861e-01  dw_max:1.0013e+00 lr:1.0000e-03
2023-04-03 00:25:31,086 ADAM: Layer 2 -> dw_min:9.9855e-01  dw_max:1.0014e+00 lr:1.0000e-03
2023-04-03 00:25:31,086 ADAM: Layer 3 -> dw_min:9.9888e-01  dw_max:1.0008e+00 lr:1.0000e-03
2023-04-03 00:25:31,163 			Learning rate: weights:   1.000e-03    
2023-04-03 00:25:31,163 			Last test performance: 97.90%
2023-04-03 00:25:31,163 ----------------
2023-04-03 00:25:35,698   35  =>  23   		Training 486 pattern with 99.38% 	Forward time: 	 4.40 sec
2023-04-03 00:25:35,698 			Loss:    1.795e-02    			Backward time: 	 0.13 sec 
2023-04-03 00:25:35,698 ADAM: Layer 0 -> dw_min:9.9961e-01  dw_max:1.0004e+00 lr:1.0000e-03
2023-04-03 00:25:35,698 ADAM: Layer 1 -> dw_min:9.9875e-01  dw_max:1.0013e+00 lr:1.0000e-03
2023-04-03 00:25:35,698 ADAM: Layer 2 -> dw_min:9.9864e-01  dw_max:1.0016e+00 lr:1.0000e-03
2023-04-03 00:25:35,698 ADAM: Layer 3 -> dw_min:9.9899e-01  dw_max:1.0008e+00 lr:1.0000e-03
2023-04-03 00:25:35,794 			Learning rate: weights:   1.000e-03    
2023-04-03 00:25:35,794 			Last test performance: 97.90%
2023-04-03 00:25:35,794 ----------------
2023-04-03 00:25:40,328   35  =>  24   		Training 486 pattern with 99.17% 	Forward time: 	 4.40 sec
2023-04-03 00:25:40,328 			Loss:    2.439e-02    			Backward time: 	 0.13 sec 
2023-04-03 00:25:40,329 ADAM: Layer 0 -> dw_min:9.9965e-01  dw_max:1.0004e+00 lr:1.0000e-03
2023-04-03 00:25:40,329 ADAM: Layer 1 -> dw_min:9.9888e-01  dw_max:1.0014e+00 lr:1.0000e-03
2023-04-03 00:25:40,329 ADAM: Layer 2 -> dw_min:9.9875e-01  dw_max:1.0014e+00 lr:1.0000e-03
2023-04-03 00:25:40,329 ADAM: Layer 3 -> dw_min:9.9909e-01  dw_max:1.0007e+00 lr:1.0000e-03
2023-04-03 00:25:40,354 			Learning rate: weights:   1.000e-03    
2023-04-03 00:25:40,354 			Last test performance: 97.90%
2023-04-03 00:25:40,354 ----------------
2023-04-03 00:25:44,889   35  =>  25   		Training 486 pattern with 98.54% 	Forward time: 	 4.40 sec
2023-04-03 00:25:44,889 			Loss:    3.843e-02    			Backward time: 	 0.13 sec 
2023-04-03 00:25:44,889 ADAM: Layer 0 -> dw_min:9.9964e-01  dw_max:1.0004e+00 lr:1.0000e-03
2023-04-03 00:25:44,889 ADAM: Layer 1 -> dw_min:9.9887e-01  dw_max:1.0014e+00 lr:1.0000e-03
2023-04-03 00:25:44,889 ADAM: Layer 2 -> dw_min:9.9866e-01  dw_max:1.0015e+00 lr:1.0000e-03
2023-04-03 00:25:44,889 ADAM: Layer 3 -> dw_min:9.9918e-01  dw_max:1.0006e+00 lr:1.0000e-03
2023-04-03 00:25:44,974 			Learning rate: weights:   1.000e-03    
2023-04-03 00:25:44,974 			Last test performance: 97.90%
2023-04-03 00:25:44,974 ----------------
2023-04-03 00:25:49,508   35  =>  26   		Training 486 pattern with 99.38% 	Forward time: 	 4.40 sec
2023-04-03 00:25:49,508 			Loss:    2.608e-02    			Backward time: 	 0.13 sec 
2023-04-03 00:25:49,509 ADAM: Layer 0 -> dw_min:9.9968e-01  dw_max:1.0004e+00 lr:1.0000e-03
2023-04-03 00:25:49,509 ADAM: Layer 1 -> dw_min:9.9900e-01  dw_max:1.0014e+00 lr:1.0000e-03
2023-04-03 00:25:49,509 ADAM: Layer 2 -> dw_min:9.9879e-01  dw_max:1.0014e+00 lr:1.0000e-03
2023-04-03 00:25:49,509 ADAM: Layer 3 -> dw_min:9.9926e-01  dw_max:1.0006e+00 lr:1.0000e-03
2023-04-03 00:25:49,559 			Learning rate: weights:   1.000e-03    
2023-04-03 00:25:49,559 			Last test performance: 97.90%
2023-04-03 00:25:49,559 ----------------
2023-04-03 00:25:54,093   35  =>  27   		Training 486 pattern with 97.92% 	Forward time: 	 4.40 sec
2023-04-03 00:25:54,093 			Loss:    3.678e-02    			Backward time: 	 0.13 sec 
2023-04-03 00:25:54,094 ADAM: Layer 0 -> dw_min:9.9967e-01  dw_max:1.0005e+00 lr:1.0000e-03
2023-04-03 00:25:54,094 ADAM: Layer 1 -> dw_min:9.9906e-01  dw_max:1.0014e+00 lr:1.0000e-03
2023-04-03 00:25:54,094 ADAM: Layer 2 -> dw_min:9.9840e-01  dw_max:1.0016e+00 lr:1.0000e-03
2023-04-03 00:25:54,094 ADAM: Layer 3 -> dw_min:9.9934e-01  dw_max:1.0007e+00 lr:1.0000e-03
2023-04-03 00:25:54,174 			Learning rate: weights:   1.000e-03    
2023-04-03 00:25:54,174 			Last test performance: 97.90%
2023-04-03 00:25:54,174 ----------------
2023-04-03 00:25:58,710   35  =>  28   		Training 486 pattern with 99.17% 	Forward time: 	 4.40 sec
2023-04-03 00:25:58,710 			Loss:    2.898e-02    			Backward time: 	 0.13 sec 
2023-04-03 00:25:58,710 ADAM: Layer 0 -> dw_min:9.9970e-01  dw_max:1.0005e+00 lr:1.0000e-03
2023-04-03 00:25:58,710 ADAM: Layer 1 -> dw_min:9.9916e-01  dw_max:1.0013e+00 lr:1.0000e-03
2023-04-03 00:25:58,710 ADAM: Layer 2 -> dw_min:9.9858e-01  dw_max:1.0015e+00 lr:1.0000e-03
2023-04-03 00:25:58,710 ADAM: Layer 3 -> dw_min:9.9940e-01  dw_max:1.0006e+00 lr:1.0000e-03
2023-04-03 00:25:58,842 			Learning rate: weights:   1.000e-03    
2023-04-03 00:25:58,843 			Last test performance: 97.90%
2023-04-03 00:25:58,843 ----------------
2023-04-03 00:26:03,378   35  =>  29   		Training 486 pattern with 98.75% 	Forward time: 	 4.40 sec
2023-04-03 00:26:03,378 			Loss:    3.581e-02    			Backward time: 	 0.13 sec 
2023-04-03 00:26:03,379 ADAM: Layer 0 -> dw_min:9.9965e-01  dw_max:1.0004e+00 lr:1.0000e-03
2023-04-03 00:26:03,379 ADAM: Layer 1 -> dw_min:9.9925e-01  dw_max:1.0013e+00 lr:1.0000e-03
2023-04-03 00:26:03,379 ADAM: Layer 2 -> dw_min:9.9872e-01  dw_max:1.0014e+00 lr:1.0000e-03
2023-04-03 00:26:03,379 ADAM: Layer 3 -> dw_min:9.9946e-01  dw_max:1.0005e+00 lr:1.0000e-03
2023-04-03 00:26:03,456 			Learning rate: weights:   1.000e-03    
2023-04-03 00:26:03,456 			Last test performance: 97.90%
2023-04-03 00:26:03,456 ----------------
2023-04-03 00:26:07,991   35  =>  30   		Training 486 pattern with 98.75% 	Forward time: 	 4.40 sec
2023-04-03 00:26:07,992 			Loss:    4.461e-02    			Backward time: 	 0.13 sec 
2023-04-03 00:26:07,992 ADAM: Layer 0 -> dw_min:9.9968e-01  dw_max:1.0004e+00 lr:1.0000e-03
2023-04-03 00:26:07,992 ADAM: Layer 1 -> dw_min:9.9875e-01  dw_max:1.0014e+00 lr:1.0000e-03
2023-04-03 00:26:07,992 ADAM: Layer 2 -> dw_min:9.9860e-01  dw_max:1.0013e+00 lr:1.0000e-03
2023-04-03 00:26:07,992 ADAM: Layer 3 -> dw_min:9.9952e-01  dw_max:1.0005e+00 lr:1.0000e-03
2023-04-03 00:26:08,091 			Learning rate: weights:   1.000e-03    
2023-04-03 00:26:08,091 			Last test performance: 97.90%
2023-04-03 00:26:08,091 ----------------
2023-04-03 00:26:12,628   35  =>  31   		Training 486 pattern with 99.17% 	Forward time: 	 4.40 sec
2023-04-03 00:26:12,628 			Loss:    1.658e-02    			Backward time: 	 0.13 sec 
2023-04-03 00:26:12,628 ADAM: Layer 0 -> dw_min:9.9969e-01  dw_max:1.0003e+00 lr:1.0000e-03
2023-04-03 00:26:12,628 ADAM: Layer 1 -> dw_min:9.9888e-01  dw_max:1.0012e+00 lr:1.0000e-03
2023-04-03 00:26:12,628 ADAM: Layer 2 -> dw_min:9.9874e-01  dw_max:1.0013e+00 lr:1.0000e-03
2023-04-03 00:26:12,628 ADAM: Layer 3 -> dw_min:9.9957e-01  dw_max:1.0004e+00 lr:1.0000e-03
2023-04-03 00:26:12,648 			Learning rate: weights:   1.000e-03    
2023-04-03 00:26:12,648 			Last test performance: 97.90%
2023-04-03 00:26:12,648 ----------------
2023-04-03 00:26:17,181   35  =>  32   		Training 486 pattern with 98.54% 	Forward time: 	 4.40 sec
2023-04-03 00:26:17,181 			Loss:    2.799e-02    			Backward time: 	 0.13 sec 
2023-04-03 00:26:17,182 ADAM: Layer 0 -> dw_min:9.9965e-01  dw_max:1.0004e+00 lr:1.0000e-03
2023-04-03 00:26:17,182 ADAM: Layer 1 -> dw_min:9.9899e-01  dw_max:1.0011e+00 lr:1.0000e-03
2023-04-03 00:26:17,182 ADAM: Layer 2 -> dw_min:9.9849e-01  dw_max:1.0015e+00 lr:1.0000e-03
2023-04-03 00:26:17,182 ADAM: Layer 3 -> dw_min:9.9957e-01  dw_max:1.0005e+00 lr:1.0000e-03
2023-04-03 00:26:17,207 			Learning rate: weights:   1.000e-03    
2023-04-03 00:26:17,207 			Last test performance: 97.90%
2023-04-03 00:26:17,207 ----------------
2023-04-03 00:26:21,742   35  =>  33   		Training 486 pattern with 98.75% 	Forward time: 	 4.40 sec
2023-04-03 00:26:21,742 			Loss:    3.077e-02    			Backward time: 	 0.13 sec 
2023-04-03 00:26:21,742 ADAM: Layer 0 -> dw_min:9.9970e-01  dw_max:1.0004e+00 lr:1.0000e-03
2023-04-03 00:26:21,742 ADAM: Layer 1 -> dw_min:9.9909e-01  dw_max:1.0010e+00 lr:1.0000e-03
2023-04-03 00:26:21,742 ADAM: Layer 2 -> dw_min:9.9864e-01  dw_max:1.0014e+00 lr:1.0000e-03
2023-04-03 00:26:21,742 ADAM: Layer 3 -> dw_min:9.9953e-01  dw_max:1.0005e+00 lr:1.0000e-03
2023-04-03 00:26:21,818 			Learning rate: weights:   1.000e-03    
2023-04-03 00:26:21,818 			Last test performance: 97.90%
2023-04-03 00:26:21,818 ----------------
2023-04-03 00:26:26,352   35  =>  34   		Training 486 pattern with 99.38% 	Forward time: 	 4.40 sec
2023-04-03 00:26:26,352 			Loss:    2.249e-02    			Backward time: 	 0.13 sec 
2023-04-03 00:26:26,352 ADAM: Layer 0 -> dw_min:9.9974e-01  dw_max:1.0003e+00 lr:1.0000e-03
2023-04-03 00:26:26,352 ADAM: Layer 1 -> dw_min:9.9918e-01  dw_max:1.0009e+00 lr:1.0000e-03
2023-04-03 00:26:26,352 ADAM: Layer 2 -> dw_min:9.9878e-01  dw_max:1.0012e+00 lr:1.0000e-03
2023-04-03 00:26:26,352 ADAM: Layer 3 -> dw_min:9.9956e-01  dw_max:1.0004e+00 lr:1.0000e-03
2023-04-03 00:26:26,433 			Learning rate: weights:   1.000e-03    
2023-04-03 00:26:26,433 			Last test performance: 97.90%
2023-04-03 00:26:26,433 ----------------
2023-04-03 00:26:30,967   35  =>  35   		Training 486 pattern with 99.17% 	Forward time: 	 4.40 sec
2023-04-03 00:26:30,967 			Loss:    2.227e-02    			Backward time: 	 0.13 sec 
2023-04-03 00:26:30,967 ADAM: Layer 0 -> dw_min:9.9951e-01  dw_max:1.0004e+00 lr:1.0000e-03
2023-04-03 00:26:30,967 ADAM: Layer 1 -> dw_min:9.9922e-01  dw_max:1.0010e+00 lr:1.0000e-03
2023-04-03 00:26:30,967 ADAM: Layer 2 -> dw_min:9.9880e-01  dw_max:1.0013e+00 lr:1.0000e-03
2023-04-03 00:26:30,968 ADAM: Layer 3 -> dw_min:9.9949e-01  dw_max:1.0004e+00 lr:1.0000e-03
2023-04-03 00:26:30,994 			Learning rate: weights:   1.000e-03    
2023-04-03 00:26:30,994 			Last test performance: 97.90%
2023-04-03 00:26:30,994 ----------------
2023-04-03 00:26:35,527   35  =>  36   		Training 486 pattern with 98.96% 	Forward time: 	 4.40 sec
2023-04-03 00:26:35,527 			Loss:    2.416e-02    			Backward time: 	 0.13 sec 
2023-04-03 00:26:35,528 ADAM: Layer 0 -> dw_min:9.9955e-01  dw_max:1.0003e+00 lr:1.0000e-03
2023-04-03 00:26:35,528 ADAM: Layer 1 -> dw_min:9.9928e-01  dw_max:1.0008e+00 lr:1.0000e-03
2023-04-03 00:26:35,528 ADAM: Layer 2 -> dw_min:9.9884e-01  dw_max:1.0012e+00 lr:1.0000e-03
2023-04-03 00:26:35,528 ADAM: Layer 3 -> dw_min:9.9951e-01  dw_max:1.0003e+00 lr:1.0000e-03
2023-04-03 00:26:35,677 			Learning rate: weights:   1.000e-03    
2023-04-03 00:26:35,677 			Last test performance: 97.90%
2023-04-03 00:26:35,678 ----------------
2023-04-03 00:26:40,211   35  =>  37   		Training 486 pattern with 99.17% 	Forward time: 	 4.40 sec
2023-04-03 00:26:40,211 			Loss:    1.965e-02    			Backward time: 	 0.13 sec 
2023-04-03 00:26:40,212 ADAM: Layer 0 -> dw_min:9.9959e-01  dw_max:1.0004e+00 lr:1.0000e-03
2023-04-03 00:26:40,212 ADAM: Layer 1 -> dw_min:9.9917e-01  dw_max:1.0009e+00 lr:1.0000e-03
2023-04-03 00:26:40,212 ADAM: Layer 2 -> dw_min:9.9874e-01  dw_max:1.0012e+00 lr:1.0000e-03
2023-04-03 00:26:40,212 ADAM: Layer 3 -> dw_min:9.9952e-01  dw_max:1.0004e+00 lr:1.0000e-03
2023-04-03 00:26:40,316 			Learning rate: weights:   1.000e-03    
2023-04-03 00:26:40,316 			Last test performance: 97.90%
2023-04-03 00:26:40,316 ----------------
2023-04-03 00:26:44,849   35  =>  38   		Training 486 pattern with 99.79% 	Forward time: 	 4.40 sec
2023-04-03 00:26:44,849 			Loss:    1.123e-02    			Backward time: 	 0.13 sec 
2023-04-03 00:26:44,849 ADAM: Layer 0 -> dw_min:9.9960e-01  dw_max:1.0005e+00 lr:1.0000e-03
2023-04-03 00:26:44,849 ADAM: Layer 1 -> dw_min:9.9845e-01  dw_max:1.0015e+00 lr:1.0000e-03
2023-04-03 00:26:44,850 ADAM: Layer 2 -> dw_min:9.9844e-01  dw_max:1.0016e+00 lr:1.0000e-03
2023-04-03 00:26:44,850 ADAM: Layer 3 -> dw_min:9.9957e-01  dw_max:1.0004e+00 lr:1.0000e-03
2023-04-03 00:26:44,867 			Learning rate: weights:   1.000e-03    
2023-04-03 00:26:44,867 			Last test performance: 97.90%
2023-04-03 00:26:44,867 ----------------
2023-04-03 00:26:49,400   35  =>  39   		Training 486 pattern with 98.75% 	Forward time: 	 4.40 sec
2023-04-03 00:26:49,400 			Loss:    3.994e-02    			Backward time: 	 0.13 sec 
2023-04-03 00:26:49,400 ADAM: Layer 0 -> dw_min:9.9964e-01  dw_max:1.0005e+00 lr:1.0000e-03
2023-04-03 00:26:49,401 ADAM: Layer 1 -> dw_min:9.9861e-01  dw_max:1.0015e+00 lr:1.0000e-03
2023-04-03 00:26:49,401 ADAM: Layer 2 -> dw_min:9.9855e-01  dw_max:1.0014e+00 lr:1.0000e-03
2023-04-03 00:26:49,401 ADAM: Layer 3 -> dw_min:9.9959e-01  dw_max:1.0004e+00 lr:1.0000e-03
2023-04-03 00:26:49,477 			Learning rate: weights:   1.000e-03    
2023-04-03 00:26:49,478 			Last test performance: 97.90%
2023-04-03 00:26:49,478 ----------------
2023-04-03 00:26:54,010   35  =>  40   		Training 486 pattern with 98.96% 	Forward time: 	 4.40 sec
2023-04-03 00:26:54,011 			Loss:    2.845e-02    			Backward time: 	 0.13 sec 
2023-04-03 00:26:54,011 ADAM: Layer 0 -> dw_min:9.9972e-01  dw_max:1.0004e+00 lr:1.0000e-03
2023-04-03 00:26:54,011 ADAM: Layer 1 -> dw_min:9.9875e-01  dw_max:1.0014e+00 lr:1.0000e-03
2023-04-03 00:26:54,011 ADAM: Layer 2 -> dw_min:9.9870e-01  dw_max:1.0014e+00 lr:1.0000e-03
2023-04-03 00:26:54,011 ADAM: Layer 3 -> dw_min:9.9963e-01  dw_max:1.0003e+00 lr:1.0000e-03
2023-04-03 00:26:54,112 			Learning rate: weights:   1.000e-03    
2023-04-03 00:26:54,112 			Last test performance: 97.90%
2023-04-03 00:26:54,112 ----------------
2023-04-03 00:26:58,645   35  =>  41   		Training 486 pattern with 98.54% 	Forward time: 	 4.40 sec
2023-04-03 00:26:58,645 			Loss:    3.420e-02    			Backward time: 	 0.13 sec 
2023-04-03 00:26:58,645 ADAM: Layer 0 -> dw_min:9.9966e-01  dw_max:1.0004e+00 lr:1.0000e-03
2023-04-03 00:26:58,646 ADAM: Layer 1 -> dw_min:9.9878e-01  dw_max:1.0014e+00 lr:1.0000e-03
2023-04-03 00:26:58,646 ADAM: Layer 2 -> dw_min:9.9845e-01  dw_max:1.0016e+00 lr:1.0000e-03
2023-04-03 00:26:58,646 ADAM: Layer 3 -> dw_min:9.9924e-01  dw_max:1.0010e+00 lr:1.0000e-03
2023-04-03 00:26:58,720 			Learning rate: weights:   1.000e-03    
2023-04-03 00:26:58,720 			Last test performance: 97.90%
2023-04-03 00:26:58,720 ----------------
2023-04-03 00:27:03,255   35  =>  42   		Training 486 pattern with 98.33% 	Forward time: 	 4.40 sec
2023-04-03 00:27:03,255 			Loss:    3.488e-02    			Backward time: 	 0.13 sec 
2023-04-03 00:27:03,255 ADAM: Layer 0 -> dw_min:9.9966e-01  dw_max:1.0003e+00 lr:1.0000e-03
2023-04-03 00:27:03,256 ADAM: Layer 1 -> dw_min:9.9889e-01  dw_max:1.0015e+00 lr:1.0000e-03
2023-04-03 00:27:03,256 ADAM: Layer 2 -> dw_min:9.9861e-01  dw_max:1.0014e+00 lr:1.0000e-03
2023-04-03 00:27:03,256 ADAM: Layer 3 -> dw_min:9.9937e-01  dw_max:1.0009e+00 lr:1.0000e-03
2023-04-03 00:27:03,349 			Learning rate: weights:   1.000e-03    
2023-04-03 00:27:03,349 			Last test performance: 97.90%
2023-04-03 00:27:03,349 ----------------
2023-04-03 00:27:07,886   35  =>  43   		Training 486 pattern with 98.54% 	Forward time: 	 4.40 sec
2023-04-03 00:27:07,886 			Loss:    2.975e-02    			Backward time: 	 0.13 sec 
2023-04-03 00:27:07,886 ADAM: Layer 0 -> dw_min:9.9966e-01  dw_max:1.0003e+00 lr:1.0000e-03
2023-04-03 00:27:07,887 ADAM: Layer 1 -> dw_min:9.9902e-01  dw_max:1.0015e+00 lr:1.0000e-03
2023-04-03 00:27:07,887 ADAM: Layer 2 -> dw_min:9.9853e-01  dw_max:1.0015e+00 lr:1.0000e-03
2023-04-03 00:27:07,887 ADAM: Layer 3 -> dw_min:9.9942e-01  dw_max:1.0008e+00 lr:1.0000e-03
2023-04-03 00:27:08,052 			Learning rate: weights:   1.000e-03    
2023-04-03 00:27:08,053 			Last test performance: 97.90%
2023-04-03 00:27:08,053 ----------------
2023-04-03 00:27:12,588   35  =>  44   		Training 486 pattern with 99.38% 	Forward time: 	 4.40 sec
2023-04-03 00:27:12,588 			Loss:    1.633e-02    			Backward time: 	 0.13 sec 
2023-04-03 00:27:12,589 ADAM: Layer 0 -> dw_min:9.9968e-01  dw_max:1.0003e+00 lr:1.0000e-03
2023-04-03 00:27:12,589 ADAM: Layer 1 -> dw_min:9.9914e-01  dw_max:1.0014e+00 lr:1.0000e-03
2023-04-03 00:27:12,589 ADAM: Layer 2 -> dw_min:9.9863e-01  dw_max:1.0014e+00 lr:1.0000e-03
2023-04-03 00:27:12,589 ADAM: Layer 3 -> dw_min:9.9948e-01  dw_max:1.0007e+00 lr:1.0000e-03
2023-04-03 00:27:12,717 			Learning rate: weights:   1.000e-03    
2023-04-03 00:27:12,717 			Last test performance: 97.90%
2023-04-03 00:27:12,717 ----------------
2023-04-03 00:27:17,250   35  =>  45   		Training 486 pattern with 98.75% 	Forward time: 	 4.40 sec
2023-04-03 00:27:17,250 			Loss:    2.347e-02    			Backward time: 	 0.13 sec 
2023-04-03 00:27:17,251 ADAM: Layer 0 -> dw_min:9.9957e-01  dw_max:1.0006e+00 lr:1.0000e-03
2023-04-03 00:27:17,251 ADAM: Layer 1 -> dw_min:9.9873e-01  dw_max:1.0014e+00 lr:1.0000e-03
2023-04-03 00:27:17,251 ADAM: Layer 2 -> dw_min:9.9870e-01  dw_max:1.0017e+00 lr:1.0000e-03
2023-04-03 00:27:17,251 ADAM: Layer 3 -> dw_min:9.9907e-01  dw_max:1.0007e+00 lr:1.0000e-03
2023-04-03 00:27:17,355 			Learning rate: weights:   1.000e-03    
2023-04-03 00:27:17,355 			Last test performance: 97.90%
2023-04-03 00:27:17,355 ----------------
2023-04-03 00:27:21,890   35  =>  46   		Training 486 pattern with 98.75% 	Forward time: 	 4.40 sec
2023-04-03 00:27:21,890 			Loss:    2.753e-02    			Backward time: 	 0.13 sec 
2023-04-03 00:27:21,891 ADAM: Layer 0 -> dw_min:9.9957e-01  dw_max:1.0006e+00 lr:1.0000e-03
2023-04-03 00:27:21,891 ADAM: Layer 1 -> dw_min:9.9886e-01  dw_max:1.0014e+00 lr:1.0000e-03
2023-04-03 00:27:21,891 ADAM: Layer 2 -> dw_min:9.9865e-01  dw_max:1.0017e+00 lr:1.0000e-03
2023-04-03 00:27:21,891 ADAM: Layer 3 -> dw_min:9.9914e-01  dw_max:1.0006e+00 lr:1.0000e-03
2023-04-03 00:27:21,972 			Learning rate: weights:   1.000e-03    
2023-04-03 00:27:21,972 			Last test performance: 97.90%
2023-04-03 00:27:21,972 ----------------
2023-04-03 00:27:26,506   35  =>  47   		Training 486 pattern with 98.54% 	Forward time: 	 4.40 sec
2023-04-03 00:27:26,506 			Loss:    3.529e-02    			Backward time: 	 0.13 sec 
2023-04-03 00:27:26,506 ADAM: Layer 0 -> dw_min:9.9959e-01  dw_max:1.0005e+00 lr:1.0000e-03
2023-04-03 00:27:26,506 ADAM: Layer 1 -> dw_min:9.9896e-01  dw_max:1.0013e+00 lr:1.0000e-03
2023-04-03 00:27:26,507 ADAM: Layer 2 -> dw_min:9.9879e-01  dw_max:1.0015e+00 lr:1.0000e-03
2023-04-03 00:27:26,507 ADAM: Layer 3 -> dw_min:9.9923e-01  dw_max:1.0006e+00 lr:1.0000e-03
2023-04-03 00:27:26,590 			Learning rate: weights:   1.000e-03    
2023-04-03 00:27:26,590 			Last test performance: 97.90%
2023-04-03 00:27:26,590 ----------------
2023-04-03 00:27:31,124   35  =>  48   		Training 486 pattern with 98.54% 	Forward time: 	 4.40 sec
2023-04-03 00:27:31,124 			Loss:    3.696e-02    			Backward time: 	 0.13 sec 
2023-04-03 00:27:31,124 ADAM: Layer 0 -> dw_min:9.9950e-01  dw_max:1.0004e+00 lr:1.0000e-03
2023-04-03 00:27:31,124 ADAM: Layer 1 -> dw_min:9.9845e-01  dw_max:1.0015e+00 lr:1.0000e-03
2023-04-03 00:27:31,125 ADAM: Layer 2 -> dw_min:9.9847e-01  dw_max:1.0015e+00 lr:1.0000e-03
2023-04-03 00:27:31,125 ADAM: Layer 3 -> dw_min:9.9933e-01  dw_max:1.0010e+00 lr:1.0000e-03
2023-04-03 00:27:31,183 			Learning rate: weights:   1.000e-03    
2023-04-03 00:27:31,183 			Last test performance: 97.90%
2023-04-03 00:27:31,183 ----------------
2023-04-03 00:27:35,717   35  =>  49   		Training 486 pattern with 99.17% 	Forward time: 	 4.40 sec
2023-04-03 00:27:35,717 			Loss:    2.506e-02    			Backward time: 	 0.13 sec 
2023-04-03 00:27:35,718 ADAM: Layer 0 -> dw_min:9.9951e-01  dw_max:1.0004e+00 lr:1.0000e-03
2023-04-03 00:27:35,718 ADAM: Layer 1 -> dw_min:9.9861e-01  dw_max:1.0014e+00 lr:1.0000e-03
2023-04-03 00:27:35,718 ADAM: Layer 2 -> dw_min:9.9833e-01  dw_max:1.0013e+00 lr:1.0000e-03
2023-04-03 00:27:35,718 ADAM: Layer 3 -> dw_min:9.9909e-01  dw_max:1.0009e+00 lr:1.0000e-03
2023-04-03 00:27:35,751 			Learning rate: weights:   1.000e-03    
2023-04-03 00:27:35,751 			Last test performance: 97.90%
2023-04-03 00:27:35,751 ----------------
2023-04-03 00:27:40,284   35  =>  50   		Training 486 pattern with 98.54% 	Forward time: 	 4.40 sec
2023-04-03 00:27:40,284 			Loss:    3.152e-02    			Backward time: 	 0.13 sec 
2023-04-03 00:27:40,285 ADAM: Layer 0 -> dw_min:9.9948e-01  dw_max:1.0005e+00 lr:1.0000e-03
2023-04-03 00:27:40,285 ADAM: Layer 1 -> dw_min:9.9874e-01  dw_max:1.0015e+00 lr:1.0000e-03
2023-04-03 00:27:40,285 ADAM: Layer 2 -> dw_min:9.9837e-01  dw_max:1.0016e+00 lr:1.0000e-03
2023-04-03 00:27:40,285 ADAM: Layer 3 -> dw_min:9.9918e-01  dw_max:1.0008e+00 lr:1.0000e-03
2023-04-03 00:27:40,304 			Learning rate: weights:   1.000e-03    
2023-04-03 00:27:40,304 			Last test performance: 97.90%
2023-04-03 00:27:40,304 ----------------
2023-04-03 00:27:44,839   35  =>  51   		Training 486 pattern with 99.17% 	Forward time: 	 4.40 sec
2023-04-03 00:27:44,839 			Loss:    1.966e-02    			Backward time: 	 0.13 sec 
2023-04-03 00:27:44,839 ADAM: Layer 0 -> dw_min:9.9949e-01  dw_max:1.0005e+00 lr:1.0000e-03
2023-04-03 00:27:44,839 ADAM: Layer 1 -> dw_min:9.9886e-01  dw_max:1.0013e+00 lr:1.0000e-03
2023-04-03 00:27:44,839 ADAM: Layer 2 -> dw_min:9.9846e-01  dw_max:1.0016e+00 lr:1.0000e-03
2023-04-03 00:27:44,839 ADAM: Layer 3 -> dw_min:9.9927e-01  dw_max:1.0007e+00 lr:1.0000e-03
2023-04-03 00:27:44,967 			Learning rate: weights:   1.000e-03    
2023-04-03 00:27:44,967 			Last test performance: 97.90%
2023-04-03 00:27:44,967 ----------------
2023-04-03 00:27:49,501   35  =>  52   		Training 486 pattern with 99.58% 	Forward time: 	 4.40 sec
2023-04-03 00:27:49,501 			Loss:    1.649e-02    			Backward time: 	 0.13 sec 
2023-04-03 00:27:49,501 ADAM: Layer 0 -> dw_min:9.9953e-01  dw_max:1.0005e+00 lr:1.0000e-03
2023-04-03 00:27:49,501 ADAM: Layer 1 -> dw_min:9.9890e-01  dw_max:1.0012e+00 lr:1.0000e-03
2023-04-03 00:27:49,502 ADAM: Layer 2 -> dw_min:9.9806e-01  dw_max:1.0017e+00 lr:1.0000e-03
2023-04-03 00:27:49,502 ADAM: Layer 3 -> dw_min:9.9934e-01  dw_max:1.0006e+00 lr:1.0000e-03
2023-04-03 00:27:49,577 			Learning rate: weights:   1.000e-03    
2023-04-03 00:27:49,577 			Last test performance: 97.90%
2023-04-03 00:27:49,577 ----------------
2023-04-03 00:27:54,111   35  =>  53   		Training 486 pattern with 98.75% 	Forward time: 	 4.40 sec
2023-04-03 00:27:54,111 			Loss:    3.179e-02    			Backward time: 	 0.13 sec 
2023-04-03 00:27:54,111 ADAM: Layer 0 -> dw_min:9.9946e-01  dw_max:1.0005e+00 lr:1.0000e-03
2023-04-03 00:27:54,111 ADAM: Layer 1 -> dw_min:9.9855e-01  dw_max:1.0012e+00 lr:1.0000e-03
2023-04-03 00:27:54,111 ADAM: Layer 2 -> dw_min:9.9808e-01  dw_max:1.0016e+00 lr:1.0000e-03
2023-04-03 00:27:54,112 ADAM: Layer 3 -> dw_min:9.9940e-01  dw_max:1.0006e+00 lr:1.0000e-03
2023-04-03 00:27:54,129 			Learning rate: weights:   1.000e-03    
2023-04-03 00:27:54,129 			Last test performance: 97.90%
2023-04-03 00:27:54,129 ----------------
2023-04-03 00:27:58,663   35  =>  54   		Training 486 pattern with 99.58% 	Forward time: 	 4.40 sec
2023-04-03 00:27:58,663 			Loss:    1.901e-02    			Backward time: 	 0.13 sec 
2023-04-03 00:27:58,663 ADAM: Layer 0 -> dw_min:9.9948e-01  dw_max:1.0004e+00 lr:1.0000e-03
2023-04-03 00:27:58,664 ADAM: Layer 1 -> dw_min:9.9869e-01  dw_max:1.0011e+00 lr:1.0000e-03
2023-04-03 00:27:58,664 ADAM: Layer 2 -> dw_min:9.9819e-01  dw_max:1.0015e+00 lr:1.0000e-03
2023-04-03 00:27:58,664 ADAM: Layer 3 -> dw_min:9.9947e-01  dw_max:1.0009e+00 lr:1.0000e-03
2023-04-03 00:27:58,767 			Learning rate: weights:   1.000e-03    
2023-04-03 00:27:58,767 			Last test performance: 97.90%
2023-04-03 00:27:58,767 ----------------
2023-04-03 00:28:03,302   35  =>  55   		Training 486 pattern with 99.38% 	Forward time: 	 4.40 sec
2023-04-03 00:28:03,302 			Loss:    2.360e-02    			Backward time: 	 0.13 sec 
2023-04-03 00:28:03,302 ADAM: Layer 0 -> dw_min:9.9953e-01  dw_max:1.0004e+00 lr:1.0000e-03
2023-04-03 00:28:03,302 ADAM: Layer 1 -> dw_min:9.9879e-01  dw_max:1.0010e+00 lr:1.0000e-03
2023-04-03 00:28:03,302 ADAM: Layer 2 -> dw_min:9.9791e-01  dw_max:1.0017e+00 lr:1.0000e-03
2023-04-03 00:28:03,302 ADAM: Layer 3 -> dw_min:9.9951e-01  dw_max:1.0008e+00 lr:1.0000e-03
2023-04-03 00:28:03,439 			Learning rate: weights:   1.000e-03    
2023-04-03 00:28:03,440 			Last test performance: 97.90%
2023-04-03 00:28:03,440 ----------------
2023-04-03 00:28:07,975   35  =>  56   		Training 486 pattern with 98.54% 	Forward time: 	 4.40 sec
2023-04-03 00:28:07,976 			Loss:    4.289e-02    			Backward time: 	 0.13 sec 
2023-04-03 00:28:07,976 ADAM: Layer 0 -> dw_min:9.9960e-01  dw_max:1.0004e+00 lr:1.0000e-03
2023-04-03 00:28:07,976 ADAM: Layer 1 -> dw_min:9.9888e-01  dw_max:1.0010e+00 lr:1.0000e-03
2023-04-03 00:28:07,976 ADAM: Layer 2 -> dw_min:9.9815e-01  dw_max:1.0017e+00 lr:1.0000e-03
2023-04-03 00:28:07,976 ADAM: Layer 3 -> dw_min:9.9942e-01  dw_max:1.0007e+00 lr:1.0000e-03
2023-04-03 00:28:08,053 			Learning rate: weights:   1.000e-03    
2023-04-03 00:28:08,053 			Last test performance: 97.90%
2023-04-03 00:28:08,053 ----------------
2023-04-03 00:28:12,588   35  =>  57   		Training 486 pattern with 98.12% 	Forward time: 	 4.40 sec
2023-04-03 00:28:12,588 			Loss:    4.402e-02    			Backward time: 	 0.13 sec 
2023-04-03 00:28:12,588 ADAM: Layer 0 -> dw_min:9.9958e-01  dw_max:1.0004e+00 lr:1.0000e-03
2023-04-03 00:28:12,589 ADAM: Layer 1 -> dw_min:9.9896e-01  dw_max:1.0011e+00 lr:1.0000e-03
2023-04-03 00:28:12,589 ADAM: Layer 2 -> dw_min:9.9854e-01  dw_max:1.0014e+00 lr:1.0000e-03
2023-04-03 00:28:12,589 ADAM: Layer 3 -> dw_min:9.9947e-01  dw_max:1.0007e+00 lr:1.0000e-03
2023-04-03 00:28:12,669 			Learning rate: weights:   1.000e-03    
2023-04-03 00:28:12,669 			Last test performance: 97.90%
2023-04-03 00:28:12,669 ----------------
2023-04-03 00:28:17,203   35  =>  58   		Training 486 pattern with 99.38% 	Forward time: 	 4.40 sec
2023-04-03 00:28:17,203 			Loss:    2.127e-02    			Backward time: 	 0.13 sec 
2023-04-03 00:28:17,203 ADAM: Layer 0 -> dw_min:9.9956e-01  dw_max:1.0004e+00 lr:1.0000e-03
2023-04-03 00:28:17,203 ADAM: Layer 1 -> dw_min:9.9874e-01  dw_max:1.0010e+00 lr:1.0000e-03
2023-04-03 00:28:17,203 ADAM: Layer 2 -> dw_min:9.9857e-01  dw_max:1.0015e+00 lr:1.0000e-03
2023-04-03 00:28:17,203 ADAM: Layer 3 -> dw_min:9.9952e-01  dw_max:1.0006e+00 lr:1.0000e-03
2023-04-03 00:28:17,396 			Learning rate: weights:   1.000e-03    
2023-04-03 00:28:17,397 			Last test performance: 97.90%
2023-04-03 00:28:17,397 ----------------
2023-04-03 00:28:21,931   35  =>  59   		Training 486 pattern with 98.33% 	Forward time: 	 4.40 sec
2023-04-03 00:28:21,931 			Loss:    3.785e-02    			Backward time: 	 0.13 sec 
2023-04-03 00:28:21,932 ADAM: Layer 0 -> dw_min:9.9962e-01  dw_max:1.0004e+00 lr:1.0000e-03
2023-04-03 00:28:21,932 ADAM: Layer 1 -> dw_min:9.9895e-01  dw_max:1.0009e+00 lr:1.0000e-03
2023-04-03 00:28:21,932 ADAM: Layer 2 -> dw_min:9.9853e-01  dw_max:1.0015e+00 lr:1.0000e-03
2023-04-03 00:28:21,932 ADAM: Layer 3 -> dw_min:9.9961e-01  dw_max:1.0005e+00 lr:1.0000e-03
2023-04-03 00:28:21,970 			Learning rate: weights:   1.000e-03    
2023-04-03 00:28:21,970 			Last test performance: 97.90%
2023-04-03 00:28:21,970 ----------------
2023-04-03 00:28:26,503   35  =>  60   		Training 486 pattern with 99.17% 	Forward time: 	 4.40 sec
2023-04-03 00:28:26,503 			Loss:    1.770e-02    			Backward time: 	 0.13 sec 
2023-04-03 00:28:26,504 ADAM: Layer 0 -> dw_min:9.9963e-01  dw_max:1.0003e+00 lr:1.0000e-03
2023-04-03 00:28:26,504 ADAM: Layer 1 -> dw_min:9.9900e-01  dw_max:1.0008e+00 lr:1.0000e-03
2023-04-03 00:28:26,504 ADAM: Layer 2 -> dw_min:9.9847e-01  dw_max:1.0013e+00 lr:1.0000e-03
2023-04-03 00:28:26,504 ADAM: Layer 3 -> dw_min:9.9965e-01  dw_max:1.0005e+00 lr:1.0000e-03
2023-04-03 00:28:26,631 			Learning rate: weights:   1.000e-03    
2023-04-03 00:28:26,631 			Last test performance: 97.90%
2023-04-03 00:28:26,631 ----------------
2023-04-03 00:28:31,165   35  =>  61   		Training 486 pattern with 99.79% 	Forward time: 	 4.40 sec
2023-04-03 00:28:31,165 			Loss:    1.222e-02    			Backward time: 	 0.13 sec 
2023-04-03 00:28:31,165 ADAM: Layer 0 -> dw_min:9.9967e-01  dw_max:1.0003e+00 lr:1.0000e-03
2023-04-03 00:28:31,165 ADAM: Layer 1 -> dw_min:9.9886e-01  dw_max:1.0007e+00 lr:1.0000e-03
2023-04-03 00:28:31,165 ADAM: Layer 2 -> dw_min:9.9862e-01  dw_max:1.0014e+00 lr:1.0000e-03
2023-04-03 00:28:31,166 ADAM: Layer 3 -> dw_min:9.9969e-01  dw_max:1.0004e+00 lr:1.0000e-03
2023-04-03 00:28:31,262 			Learning rate: weights:   1.000e-03    
2023-04-03 00:28:31,262 			Last test performance: 97.90%
2023-04-03 00:28:31,262 ----------------
2023-04-03 00:28:35,795   35  =>  62   		Training 486 pattern with 98.96% 	Forward time: 	 4.40 sec
2023-04-03 00:28:35,795 			Loss:    2.511e-02    			Backward time: 	 0.13 sec 
2023-04-03 00:28:35,795 ADAM: Layer 0 -> dw_min:9.9948e-01  dw_max:1.0005e+00 lr:1.0000e-03
2023-04-03 00:28:35,796 ADAM: Layer 1 -> dw_min:9.9863e-01  dw_max:1.0014e+00 lr:1.0000e-03
2023-04-03 00:28:35,796 ADAM: Layer 2 -> dw_min:9.9845e-01  dw_max:1.0017e+00 lr:1.0000e-03
2023-04-03 00:28:35,796 ADAM: Layer 3 -> dw_min:9.9953e-01  dw_max:1.0005e+00 lr:1.0000e-03
2023-04-03 00:28:35,884 			Learning rate: weights:   1.000e-03    
2023-04-03 00:28:35,884 			Last test performance: 97.90%
2023-04-03 00:28:35,884 ----------------
2023-04-03 00:28:40,417   35  =>  63   		Training 486 pattern with 98.54% 	Forward time: 	 4.40 sec
2023-04-03 00:28:40,418 			Loss:    5.296e-02    			Backward time: 	 0.13 sec 
2023-04-03 00:28:40,418 ADAM: Layer 0 -> dw_min:9.9954e-01  dw_max:1.0004e+00 lr:1.0000e-03
2023-04-03 00:28:40,418 ADAM: Layer 1 -> dw_min:9.9882e-01  dw_max:1.0012e+00 lr:1.0000e-03
2023-04-03 00:28:40,418 ADAM: Layer 2 -> dw_min:9.9802e-01  dw_max:1.0017e+00 lr:1.0000e-03
2023-04-03 00:28:40,418 ADAM: Layer 3 -> dw_min:9.9945e-01  dw_max:1.0006e+00 lr:1.0000e-03
2023-04-03 00:28:40,461 			Learning rate: weights:   1.000e-03    
2023-04-03 00:28:40,461 			Last test performance: 97.90%
2023-04-03 00:28:40,461 ----------------
2023-04-03 00:28:44,995   35  =>  64   		Training 486 pattern with 98.54% 	Forward time: 	 4.40 sec
2023-04-03 00:28:44,995 			Loss:    2.966e-02    			Backward time: 	 0.13 sec 
2023-04-03 00:28:44,995 ADAM: Layer 0 -> dw_min:9.9957e-01  dw_max:1.0004e+00 lr:1.0000e-03
2023-04-03 00:28:44,995 ADAM: Layer 1 -> dw_min:9.9892e-01  dw_max:1.0011e+00 lr:1.0000e-03
2023-04-03 00:28:44,995 ADAM: Layer 2 -> dw_min:9.9822e-01  dw_max:1.0018e+00 lr:1.0000e-03
2023-04-03 00:28:44,995 ADAM: Layer 3 -> dw_min:9.9951e-01  dw_max:1.0005e+00 lr:1.0000e-03
2023-04-03 00:28:45,013 			Learning rate: weights:   1.000e-03    
2023-04-03 00:28:45,013 			Last test performance: 97.90%
2023-04-03 00:28:45,013 ----------------
2023-04-03 00:28:49,546   35  =>  65   		Training 486 pattern with 98.33% 	Forward time: 	 4.40 sec
2023-04-03 00:28:49,546 			Loss:    4.056e-02    			Backward time: 	 0.13 sec 
2023-04-03 00:28:49,547 ADAM: Layer 0 -> dw_min:9.9961e-01  dw_max:1.0004e+00 lr:1.0000e-03
2023-04-03 00:28:49,547 ADAM: Layer 1 -> dw_min:9.9905e-01  dw_max:1.0013e+00 lr:1.0000e-03
2023-04-03 00:28:49,547 ADAM: Layer 2 -> dw_min:9.9840e-01  dw_max:1.0018e+00 lr:1.0000e-03
2023-04-03 00:28:49,547 ADAM: Layer 3 -> dw_min:9.9956e-01  dw_max:1.0005e+00 lr:1.0000e-03
2023-04-03 00:28:49,576 			Learning rate: weights:   1.000e-03    
2023-04-03 00:28:49,576 			Last test performance: 97.90%
2023-04-03 00:28:49,576 ----------------
2023-04-03 00:28:54,110   35  =>  66   		Training 486 pattern with 99.17% 	Forward time: 	 4.40 sec
2023-04-03 00:28:54,110 			Loss:    2.119e-02    			Backward time: 	 0.13 sec 
2023-04-03 00:28:54,110 ADAM: Layer 0 -> dw_min:9.9954e-01  dw_max:1.0004e+00 lr:1.0000e-03
2023-04-03 00:28:54,110 ADAM: Layer 1 -> dw_min:9.9914e-01  dw_max:1.0011e+00 lr:1.0000e-03
2023-04-03 00:28:54,110 ADAM: Layer 2 -> dw_min:9.9847e-01  dw_max:1.0016e+00 lr:1.0000e-03
2023-04-03 00:28:54,110 ADAM: Layer 3 -> dw_min:9.9959e-01  dw_max:1.0004e+00 lr:1.0000e-03
2023-04-03 00:28:54,127 			Learning rate: weights:   1.000e-03    
2023-04-03 00:28:54,127 			Last test performance: 97.90%
2023-04-03 00:28:54,127 ----------------
2023-04-03 00:28:58,661   35  =>  67   		Training 486 pattern with 99.17% 	Forward time: 	 4.40 sec
2023-04-03 00:28:58,661 			Loss:    2.319e-02    			Backward time: 	 0.13 sec 
2023-04-03 00:28:58,661 ADAM: Layer 0 -> dw_min:9.9962e-01  dw_max:1.0004e+00 lr:1.0000e-03
2023-04-03 00:28:58,661 ADAM: Layer 1 -> dw_min:9.9922e-01  dw_max:1.0010e+00 lr:1.0000e-03
2023-04-03 00:28:58,661 ADAM: Layer 2 -> dw_min:9.9858e-01  dw_max:1.0014e+00 lr:1.0000e-03
2023-04-03 00:28:58,661 ADAM: Layer 3 -> dw_min:9.9959e-01  dw_max:1.0004e+00 lr:1.0000e-03
2023-04-03 00:28:58,753 			Learning rate: weights:   1.000e-03    
2023-04-03 00:28:58,753 			Last test performance: 97.90%
2023-04-03 00:28:58,753 ----------------
2023-04-03 00:29:03,289   35  =>  68   		Training 486 pattern with 98.75% 	Forward time: 	 4.40 sec
2023-04-03 00:29:03,289 			Loss:    2.758e-02    			Backward time: 	 0.13 sec 
2023-04-03 00:29:03,289 ADAM: Layer 0 -> dw_min:9.9965e-01  dw_max:1.0004e+00 lr:1.0000e-03
2023-04-03 00:29:03,289 ADAM: Layer 1 -> dw_min:9.9885e-01  dw_max:1.0014e+00 lr:1.0000e-03
2023-04-03 00:29:03,289 ADAM: Layer 2 -> dw_min:9.9872e-01  dw_max:1.0014e+00 lr:1.0000e-03
2023-04-03 00:29:03,289 ADAM: Layer 3 -> dw_min:9.9962e-01  dw_max:1.0004e+00 lr:1.0000e-03
2023-04-03 00:29:03,306 			Learning rate: weights:   1.000e-03    
2023-04-03 00:29:03,307 			Last test performance: 97.90%
2023-04-03 00:29:03,307 ----------------
2023-04-03 00:29:07,841   35  =>  69   		Training 486 pattern with 98.96% 	Forward time: 	 4.40 sec
2023-04-03 00:29:07,842 			Loss:    3.283e-02    			Backward time: 	 0.13 sec 
2023-04-03 00:29:07,842 ADAM: Layer 0 -> dw_min:9.9968e-01  dw_max:1.0003e+00 lr:1.0000e-03
2023-04-03 00:29:07,842 ADAM: Layer 1 -> dw_min:9.9897e-01  dw_max:1.0012e+00 lr:1.0000e-03
2023-04-03 00:29:07,842 ADAM: Layer 2 -> dw_min:9.9866e-01  dw_max:1.0013e+00 lr:1.0000e-03
2023-04-03 00:29:07,842 ADAM: Layer 3 -> dw_min:9.9963e-01  dw_max:1.0003e+00 lr:1.0000e-03
2023-04-03 00:29:07,917 			Learning rate: weights:   1.000e-03    
2023-04-03 00:29:07,917 			Last test performance: 97.90%
2023-04-03 00:29:07,917 ----------------
2023-04-03 00:29:12,453   35  =>  70   		Training 486 pattern with 98.54% 	Forward time: 	 4.40 sec
2023-04-03 00:29:12,454 			Loss:    2.865e-02    			Backward time: 	 0.13 sec 
2023-04-03 00:29:12,454 ADAM: Layer 0 -> dw_min:9.9968e-01  dw_max:1.0003e+00 lr:1.0000e-03
2023-04-03 00:29:12,454 ADAM: Layer 1 -> dw_min:9.9887e-01  dw_max:1.0011e+00 lr:1.0000e-03
2023-04-03 00:29:12,454 ADAM: Layer 2 -> dw_min:9.9879e-01  dw_max:1.0013e+00 lr:1.0000e-03
2023-04-03 00:29:12,454 ADAM: Layer 3 -> dw_min:9.9965e-01  dw_max:1.0004e+00 lr:1.0000e-03
2023-04-03 00:29:12,472 			Learning rate: weights:   1.000e-03    
2023-04-03 00:29:12,472 			Last test performance: 97.90%
2023-04-03 00:29:12,472 ----------------
2023-04-03 00:29:17,006   35  =>  71   		Training 486 pattern with 98.96% 	Forward time: 	 4.40 sec
2023-04-03 00:29:17,006 			Loss:    3.057e-02    			Backward time: 	 0.13 sec 
2023-04-03 00:29:17,007 ADAM: Layer 0 -> dw_min:9.9965e-01  dw_max:1.0003e+00 lr:1.0000e-03
2023-04-03 00:29:17,007 ADAM: Layer 1 -> dw_min:9.9898e-01  dw_max:1.0011e+00 lr:1.0000e-03
2023-04-03 00:29:17,007 ADAM: Layer 2 -> dw_min:9.9864e-01  dw_max:1.0014e+00 lr:1.0000e-03
2023-04-03 00:29:17,007 ADAM: Layer 3 -> dw_min:9.9960e-01  dw_max:1.0004e+00 lr:1.0000e-03
2023-04-03 00:29:17,085 			Learning rate: weights:   1.000e-03    
2023-04-03 00:29:17,086 			Last test performance: 97.90%
2023-04-03 00:29:17,086 ----------------
2023-04-03 00:29:21,621   35  =>  72   		Training 486 pattern with 99.38% 	Forward time: 	 4.40 sec
2023-04-03 00:29:21,621 			Loss:    1.712e-02    			Backward time: 	 0.13 sec 
2023-04-03 00:29:21,621 ADAM: Layer 0 -> dw_min:9.9968e-01  dw_max:1.0003e+00 lr:1.0000e-03
2023-04-03 00:29:21,621 ADAM: Layer 1 -> dw_min:9.9908e-01  dw_max:1.0012e+00 lr:1.0000e-03
2023-04-03 00:29:21,621 ADAM: Layer 2 -> dw_min:9.9873e-01  dw_max:1.0012e+00 lr:1.0000e-03
2023-04-03 00:29:21,621 ADAM: Layer 3 -> dw_min:9.9964e-01  dw_max:1.0004e+00 lr:1.0000e-03
2023-04-03 00:29:21,650 			Learning rate: weights:   1.000e-03    
2023-04-03 00:29:21,650 			Last test performance: 97.90%
2023-04-03 00:29:21,650 ----------------
2023-04-03 00:29:26,184   35  =>  73   		Training 486 pattern with 98.96% 	Forward time: 	 4.40 sec
2023-04-03 00:29:26,184 			Loss:    3.268e-02    			Backward time: 	 0.13 sec 
2023-04-03 00:29:26,184 ADAM: Layer 0 -> dw_min:9.9966e-01  dw_max:1.0003e+00 lr:1.0000e-03
2023-04-03 00:29:26,184 ADAM: Layer 1 -> dw_min:9.9917e-01  dw_max:1.0011e+00 lr:1.0000e-03
2023-04-03 00:29:26,184 ADAM: Layer 2 -> dw_min:9.9848e-01  dw_max:1.0012e+00 lr:1.0000e-03
2023-04-03 00:29:26,184 ADAM: Layer 3 -> dw_min:9.9934e-01  dw_max:1.0006e+00 lr:1.0000e-03
2023-04-03 00:29:26,282 			Learning rate: weights:   1.000e-03    
2023-04-03 00:29:26,282 			Last test performance: 97.90%
2023-04-03 00:29:26,282 ----------------
2023-04-03 00:29:30,816   35  =>  74   		Training 486 pattern with 98.75% 	Forward time: 	 4.40 sec
2023-04-03 00:29:30,816 			Loss:    3.457e-02    			Backward time: 	 0.13 sec 
2023-04-03 00:29:30,816 ADAM: Layer 0 -> dw_min:9.9968e-01  dw_max:1.0003e+00 lr:1.0000e-03
2023-04-03 00:29:30,816 ADAM: Layer 1 -> dw_min:9.9891e-01  dw_max:1.0010e+00 lr:1.0000e-03
2023-04-03 00:29:30,816 ADAM: Layer 2 -> dw_min:9.9856e-01  dw_max:1.0012e+00 lr:1.0000e-03
2023-04-03 00:29:30,817 ADAM: Layer 3 -> dw_min:9.9940e-01  dw_max:1.0005e+00 lr:1.0000e-03
2023-04-03 00:29:30,885 			Learning rate: weights:   1.000e-03    
2023-04-03 00:29:30,886 			Last test performance: 97.90%
2023-04-03 00:29:30,886 ----------------
2023-04-03 00:29:35,420   35  =>  75   		Training 486 pattern with 98.75% 	Forward time: 	 4.40 sec
2023-04-03 00:29:35,420 			Loss:    3.079e-02    			Backward time: 	 0.13 sec 
2023-04-03 00:29:35,420 ADAM: Layer 0 -> dw_min:9.9963e-01  dw_max:1.0003e+00 lr:1.0000e-03
2023-04-03 00:29:35,420 ADAM: Layer 1 -> dw_min:9.9873e-01  dw_max:1.0010e+00 lr:1.0000e-03
2023-04-03 00:29:35,420 ADAM: Layer 2 -> dw_min:9.9835e-01  dw_max:1.0016e+00 lr:1.0000e-03
2023-04-03 00:29:35,420 ADAM: Layer 3 -> dw_min:9.9948e-01  dw_max:1.0004e+00 lr:1.0000e-03
2023-04-03 00:29:35,468 			Learning rate: weights:   1.000e-03    
2023-04-03 00:29:35,468 			Last test performance: 97.90%
2023-04-03 00:29:35,468 ----------------
2023-04-03 00:29:40,002   35  =>  76   		Training 486 pattern with 98.33% 	Forward time: 	 4.40 sec
2023-04-03 00:29:40,002 			Loss:    3.436e-02    			Backward time: 	 0.13 sec 
2023-04-03 00:29:40,002 ADAM: Layer 0 -> dw_min:9.9958e-01  dw_max:1.0004e+00 lr:1.0000e-03
2023-04-03 00:29:40,003 ADAM: Layer 1 -> dw_min:9.9854e-01  dw_max:1.0011e+00 lr:1.0000e-03
2023-04-03 00:29:40,003 ADAM: Layer 2 -> dw_min:9.9833e-01  dw_max:1.0015e+00 lr:1.0000e-03
2023-04-03 00:29:40,003 ADAM: Layer 3 -> dw_min:9.9953e-01  dw_max:1.0005e+00 lr:1.0000e-03
2023-04-03 00:29:40,099 			Learning rate: weights:   1.000e-03    
2023-04-03 00:29:40,099 			Last test performance: 97.90%
2023-04-03 00:29:40,099 ----------------
2023-04-03 00:29:44,633   35  =>  77   		Training 486 pattern with 99.17% 	Forward time: 	 4.40 sec
2023-04-03 00:29:44,633 			Loss:    2.266e-02    			Backward time: 	 0.13 sec 
2023-04-03 00:29:44,634 ADAM: Layer 0 -> dw_min:9.9959e-01  dw_max:1.0004e+00 lr:1.0000e-03
2023-04-03 00:29:44,634 ADAM: Layer 1 -> dw_min:9.9868e-01  dw_max:1.0010e+00 lr:1.0000e-03
2023-04-03 00:29:44,634 ADAM: Layer 2 -> dw_min:9.9848e-01  dw_max:1.0016e+00 lr:1.0000e-03
2023-04-03 00:29:44,634 ADAM: Layer 3 -> dw_min:9.9953e-01  dw_max:1.0005e+00 lr:1.0000e-03
2023-04-03 00:29:44,707 			Learning rate: weights:   1.000e-03    
2023-04-03 00:29:44,707 			Last test performance: 97.90%
2023-04-03 00:29:44,707 ----------------
2023-04-03 00:29:49,241   35  =>  78   		Training 486 pattern with 99.17% 	Forward time: 	 4.40 sec
2023-04-03 00:29:49,241 			Loss:    2.006e-02    			Backward time: 	 0.13 sec 
2023-04-03 00:29:49,241 ADAM: Layer 0 -> dw_min:9.9959e-01  dw_max:1.0004e+00 lr:1.0000e-03
2023-04-03 00:29:49,242 ADAM: Layer 1 -> dw_min:9.9881e-01  dw_max:1.0009e+00 lr:1.0000e-03
2023-04-03 00:29:49,242 ADAM: Layer 2 -> dw_min:9.9855e-01  dw_max:1.0018e+00 lr:1.0000e-03
2023-04-03 00:29:49,242 ADAM: Layer 3 -> dw_min:9.9957e-01  dw_max:1.0005e+00 lr:1.0000e-03
2023-04-03 00:29:49,318 			Learning rate: weights:   1.000e-03    
2023-04-03 00:29:49,318 			Last test performance: 97.90%
2023-04-03 00:29:49,318 ----------------
2023-04-03 00:29:53,853   35  =>  79   		Training 486 pattern with 99.58% 	Forward time: 	 4.40 sec
2023-04-03 00:29:53,853 			Loss:    2.669e-02    			Backward time: 	 0.13 sec 
2023-04-03 00:29:53,853 ADAM: Layer 0 -> dw_min:9.9966e-01  dw_max:1.0003e+00 lr:1.0000e-03
2023-04-03 00:29:53,853 ADAM: Layer 1 -> dw_min:9.9893e-01  dw_max:1.0008e+00 lr:1.0000e-03
2023-04-03 00:29:53,853 ADAM: Layer 2 -> dw_min:9.9846e-01  dw_max:1.0016e+00 lr:1.0000e-03
2023-04-03 00:29:53,853 ADAM: Layer 3 -> dw_min:9.9959e-01  dw_max:1.0004e+00 lr:1.0000e-03
2023-04-03 00:29:53,930 			Learning rate: weights:   1.000e-03    
2023-04-03 00:29:53,931 			Last test performance: 97.90%
2023-04-03 00:29:53,931 ----------------
2023-04-03 00:29:58,466   35  =>  80   		Training 486 pattern with 99.58% 	Forward time: 	 4.40 sec
2023-04-03 00:29:58,466 			Loss:    1.528e-02    			Backward time: 	 0.13 sec 
2023-04-03 00:29:58,466 ADAM: Layer 0 -> dw_min:9.9968e-01  dw_max:1.0003e+00 lr:1.0000e-03
2023-04-03 00:29:58,466 ADAM: Layer 1 -> dw_min:9.9904e-01  dw_max:1.0007e+00 lr:1.0000e-03
2023-04-03 00:29:58,466 ADAM: Layer 2 -> dw_min:9.9861e-01  dw_max:1.0015e+00 lr:1.0000e-03
2023-04-03 00:29:58,466 ADAM: Layer 3 -> dw_min:9.9964e-01  dw_max:1.0004e+00 lr:1.0000e-03
2023-04-03 00:29:58,565 			Learning rate: weights:   1.000e-03    
2023-04-03 00:29:58,565 			Last test performance: 97.90%
2023-04-03 00:29:58,565 ----------------
2023-04-03 00:30:03,101   35  =>  81   		Training 486 pattern with 99.58% 	Forward time: 	 4.40 sec
2023-04-03 00:30:03,101 			Loss:    2.078e-02    			Backward time: 	 0.13 sec 
2023-04-03 00:30:03,101 ADAM: Layer 0 -> dw_min:9.9967e-01  dw_max:1.0003e+00 lr:1.0000e-03
2023-04-03 00:30:03,102 ADAM: Layer 1 -> dw_min:9.9911e-01  dw_max:1.0008e+00 lr:1.0000e-03
2023-04-03 00:30:03,102 ADAM: Layer 2 -> dw_min:9.9870e-01  dw_max:1.0013e+00 lr:1.0000e-03
2023-04-03 00:30:03,102 ADAM: Layer 3 -> dw_min:9.9967e-01  dw_max:1.0005e+00 lr:1.0000e-03
2023-04-03 00:30:03,246 			Learning rate: weights:   1.000e-03    
2023-04-03 00:30:03,246 			Last test performance: 97.90%
2023-04-03 00:30:03,246 ----------------
2023-04-03 00:30:07,781   35  =>  82   		Training 486 pattern with 99.17% 	Forward time: 	 4.40 sec
2023-04-03 00:30:07,781 			Loss:    2.414e-02    			Backward time: 	 0.13 sec 
2023-04-03 00:30:07,782 ADAM: Layer 0 -> dw_min:9.9968e-01  dw_max:1.0003e+00 lr:1.0000e-03
2023-04-03 00:30:07,782 ADAM: Layer 1 -> dw_min:9.9920e-01  dw_max:1.0008e+00 lr:1.0000e-03
2023-04-03 00:30:07,782 ADAM: Layer 2 -> dw_min:9.9883e-01  dw_max:1.0014e+00 lr:1.0000e-03
2023-04-03 00:30:07,782 ADAM: Layer 3 -> dw_min:9.9967e-01  dw_max:1.0005e+00 lr:1.0000e-03
2023-04-03 00:30:07,879 			Learning rate: weights:   1.000e-03    
2023-04-03 00:30:07,879 			Last test performance: 97.90%
2023-04-03 00:30:07,879 ----------------
2023-04-03 00:30:12,416   35  =>  83   		Training 486 pattern with 99.17% 	Forward time: 	 4.40 sec
2023-04-03 00:30:12,416 			Loss:    2.910e-02    			Backward time: 	 0.13 sec 
2023-04-03 00:30:12,416 ADAM: Layer 0 -> dw_min:9.9969e-01  dw_max:1.0003e+00 lr:1.0000e-03
2023-04-03 00:30:12,416 ADAM: Layer 1 -> dw_min:9.9902e-01  dw_max:1.0007e+00 lr:1.0000e-03
2023-04-03 00:30:12,416 ADAM: Layer 2 -> dw_min:9.9858e-01  dw_max:1.0012e+00 lr:1.0000e-03
2023-04-03 00:30:12,416 ADAM: Layer 3 -> dw_min:9.9968e-01  dw_max:1.0005e+00 lr:1.0000e-03
2023-04-03 00:30:12,580 			Learning rate: weights:   1.000e-03    
2023-04-03 00:30:12,580 			Last test performance: 97.90%
2023-04-03 00:30:12,580 ----------------
2023-04-03 00:30:17,115   35  =>  84   		Training 486 pattern with 99.58% 	Forward time: 	 4.40 sec
2023-04-03 00:30:17,115 			Loss:    1.766e-02    			Backward time: 	 0.13 sec 
2023-04-03 00:30:17,116 ADAM: Layer 0 -> dw_min:9.9972e-01  dw_max:1.0003e+00 lr:1.0000e-03
2023-04-03 00:30:17,116 ADAM: Layer 1 -> dw_min:9.9911e-01  dw_max:1.0006e+00 lr:1.0000e-03
2023-04-03 00:30:17,116 ADAM: Layer 2 -> dw_min:9.9872e-01  dw_max:1.0011e+00 lr:1.0000e-03
2023-04-03 00:30:17,116 ADAM: Layer 3 -> dw_min:9.9971e-01  dw_max:1.0004e+00 lr:1.0000e-03
2023-04-03 00:30:17,228 			Learning rate: weights:   1.000e-03    
2023-04-03 00:30:17,228 			Last test performance: 97.90%
2023-04-03 00:30:17,228 ----------------
2023-04-03 00:30:21,764   35  =>  85   		Training 486 pattern with 98.96% 	Forward time: 	 4.40 sec
2023-04-03 00:30:21,764 			Loss:    3.065e-02    			Backward time: 	 0.13 sec 
2023-04-03 00:30:21,764 ADAM: Layer 0 -> dw_min:9.9971e-01  dw_max:1.0003e+00 lr:1.0000e-03
2023-04-03 00:30:21,764 ADAM: Layer 1 -> dw_min:9.9896e-01  dw_max:1.0011e+00 lr:1.0000e-03
2023-04-03 00:30:21,765 ADAM: Layer 2 -> dw_min:9.9855e-01  dw_max:1.0015e+00 lr:1.0000e-03
2023-04-03 00:30:21,765 ADAM: Layer 3 -> dw_min:9.9933e-01  dw_max:1.0005e+00 lr:1.0000e-03
2023-04-03 00:30:21,888 			Learning rate: weights:   1.000e-03    
2023-04-03 00:30:21,888 			Last test performance: 97.90%
2023-04-03 00:30:21,888 ----------------
2023-04-03 00:30:26,421   35  =>  86   		Training 486 pattern with 99.58% 	Forward time: 	 4.40 sec
2023-04-03 00:30:26,421 			Loss:    1.546e-02    			Backward time: 	 0.13 sec 
2023-04-03 00:30:26,422 ADAM: Layer 0 -> dw_min:9.9973e-01  dw_max:1.0003e+00 lr:1.0000e-03
2023-04-03 00:30:26,422 ADAM: Layer 1 -> dw_min:9.9906e-01  dw_max:1.0010e+00 lr:1.0000e-03
2023-04-03 00:30:26,422 ADAM: Layer 2 -> dw_min:9.9862e-01  dw_max:1.0013e+00 lr:1.0000e-03
2023-04-03 00:30:26,422 ADAM: Layer 3 -> dw_min:9.9938e-01  dw_max:1.0004e+00 lr:1.0000e-03
2023-04-03 00:30:26,445 			Learning rate: weights:   1.000e-03    
2023-04-03 00:30:26,445 			Last test performance: 97.90%
2023-04-03 00:30:26,445 ----------------
2023-04-03 00:30:30,978   35  =>  87   		Training 486 pattern with 98.33% 	Forward time: 	 4.40 sec
2023-04-03 00:30:30,978 			Loss:    3.744e-02    			Backward time: 	 0.13 sec 
2023-04-03 00:30:30,978 ADAM: Layer 0 -> dw_min:9.9965e-01  dw_max:1.0003e+00 lr:1.0000e-03
2023-04-03 00:30:30,978 ADAM: Layer 1 -> dw_min:9.9867e-01  dw_max:1.0011e+00 lr:1.0000e-03
2023-04-03 00:30:30,978 ADAM: Layer 2 -> dw_min:9.9846e-01  dw_max:1.0015e+00 lr:1.0000e-03
2023-04-03 00:30:30,978 ADAM: Layer 3 -> dw_min:9.9945e-01  dw_max:1.0006e+00 lr:1.0000e-03
2023-04-03 00:30:31,097 			Learning rate: weights:   1.000e-03    
2023-04-03 00:30:31,097 			Last test performance: 97.90%
2023-04-03 00:30:31,097 ----------------
2023-04-03 00:30:35,632   35  =>  88   		Training 486 pattern with 98.54% 	Forward time: 	 4.40 sec
2023-04-03 00:30:35,632 			Loss:    3.781e-02    			Backward time: 	 0.13 sec 
2023-04-03 00:30:35,632 ADAM: Layer 0 -> dw_min:9.9968e-01  dw_max:1.0003e+00 lr:1.0000e-03
2023-04-03 00:30:35,633 ADAM: Layer 1 -> dw_min:9.9881e-01  dw_max:1.0010e+00 lr:1.0000e-03
2023-04-03 00:30:35,633 ADAM: Layer 2 -> dw_min:9.9832e-01  dw_max:1.0015e+00 lr:1.0000e-03
2023-04-03 00:30:35,633 ADAM: Layer 3 -> dw_min:9.9952e-01  dw_max:1.0006e+00 lr:1.0000e-03
2023-04-03 00:30:35,712 			Learning rate: weights:   1.000e-03    
2023-04-03 00:30:35,712 			Last test performance: 97.90%
2023-04-03 00:30:35,712 ----------------
2023-04-03 00:30:40,245   35  =>  89   		Training 486 pattern with 99.17% 	Forward time: 	 4.40 sec
2023-04-03 00:30:40,245 			Loss:    1.922e-02    			Backward time: 	 0.13 sec 
2023-04-03 00:30:40,245 ADAM: Layer 0 -> dw_min:9.9965e-01  dw_max:1.0004e+00 lr:1.0000e-03
2023-04-03 00:30:40,246 ADAM: Layer 1 -> dw_min:9.9890e-01  dw_max:1.0012e+00 lr:1.0000e-03
2023-04-03 00:30:40,246 ADAM: Layer 2 -> dw_min:9.9849e-01  dw_max:1.0014e+00 lr:1.0000e-03
2023-04-03 00:30:40,246 ADAM: Layer 3 -> dw_min:9.9958e-01  dw_max:1.0006e+00 lr:1.0000e-03
2023-04-03 00:30:40,264 			Learning rate: weights:   1.000e-03    
2023-04-03 00:30:40,264 			Last test performance: 97.90%
2023-04-03 00:30:40,264 ----------------
2023-04-03 00:30:44,798   35  =>  90   		Training 486 pattern with 98.96% 	Forward time: 	 4.40 sec
2023-04-03 00:30:44,798 			Loss:    3.276e-02    			Backward time: 	 0.13 sec 
2023-04-03 00:30:44,798 ADAM: Layer 0 -> dw_min:9.9968e-01  dw_max:1.0003e+00 lr:1.0000e-03
2023-04-03 00:30:44,798 ADAM: Layer 1 -> dw_min:9.9863e-01  dw_max:1.0013e+00 lr:1.0000e-03
2023-04-03 00:30:44,798 ADAM: Layer 2 -> dw_min:9.9861e-01  dw_max:1.0013e+00 lr:1.0000e-03
2023-04-03 00:30:44,798 ADAM: Layer 3 -> dw_min:9.9961e-01  dw_max:1.0006e+00 lr:1.0000e-03
2023-04-03 00:30:44,899 			Learning rate: weights:   1.000e-03    
2023-04-03 00:30:44,899 			Last test performance: 97.90%
2023-04-03 00:30:44,899 ----------------
2023-04-03 00:30:49,433   35  =>  91   		Training 486 pattern with 98.96% 	Forward time: 	 4.40 sec
2023-04-03 00:30:49,433 			Loss:    3.506e-02    			Backward time: 	 0.13 sec 
2023-04-03 00:30:49,433 ADAM: Layer 0 -> dw_min:9.9968e-01  dw_max:1.0004e+00 lr:1.0000e-03
2023-04-03 00:30:49,433 ADAM: Layer 1 -> dw_min:9.9849e-01  dw_max:1.0011e+00 lr:1.0000e-03
2023-04-03 00:30:49,434 ADAM: Layer 2 -> dw_min:9.9844e-01  dw_max:1.0015e+00 lr:1.0000e-03
2023-04-03 00:30:49,434 ADAM: Layer 3 -> dw_min:9.9964e-01  dw_max:1.0005e+00 lr:1.0000e-03
2023-04-03 00:30:49,486 			Learning rate: weights:   1.000e-03    
2023-04-03 00:30:49,486 			Last test performance: 97.90%
2023-04-03 00:30:49,486 ----------------
2023-04-03 00:30:54,020   35  =>  92   		Training 486 pattern with 99.38% 	Forward time: 	 4.40 sec
2023-04-03 00:30:54,020 			Loss:    2.208e-02    			Backward time: 	 0.13 sec 
2023-04-03 00:30:54,021 ADAM: Layer 0 -> dw_min:9.9968e-01  dw_max:1.0004e+00 lr:1.0000e-03
2023-04-03 00:30:54,021 ADAM: Layer 1 -> dw_min:9.9865e-01  dw_max:1.0010e+00 lr:1.0000e-03
2023-04-03 00:30:54,021 ADAM: Layer 2 -> dw_min:9.9860e-01  dw_max:1.0013e+00 lr:1.0000e-03
2023-04-03 00:30:54,021 ADAM: Layer 3 -> dw_min:9.9965e-01  dw_max:1.0004e+00 lr:1.0000e-03
2023-04-03 00:30:54,119 			Learning rate: weights:   1.000e-03    
2023-04-03 00:30:54,120 			Last test performance: 97.90%
2023-04-03 00:30:54,120 ----------------
2023-04-03 00:30:58,654   35  =>  93   		Training 486 pattern with 98.96% 	Forward time: 	 4.40 sec
2023-04-03 00:30:58,654 			Loss:    2.038e-02    			Backward time: 	 0.13 sec 
2023-04-03 00:30:58,654 ADAM: Layer 0 -> dw_min:9.9969e-01  dw_max:1.0004e+00 lr:1.0000e-03
2023-04-03 00:30:58,654 ADAM: Layer 1 -> dw_min:9.9878e-01  dw_max:1.0009e+00 lr:1.0000e-03
2023-04-03 00:30:58,654 ADAM: Layer 2 -> dw_min:9.9874e-01  dw_max:1.0012e+00 lr:1.0000e-03
2023-04-03 00:30:58,655 ADAM: Layer 3 -> dw_min:9.9968e-01  dw_max:1.0005e+00 lr:1.0000e-03
2023-04-03 00:30:58,674 			Learning rate: weights:   1.000e-03    
2023-04-03 00:30:58,674 			Last test performance: 97.90%
2023-04-03 00:30:58,674 ----------------
2023-04-03 00:31:03,209   35  =>  94   		Training 486 pattern with 99.38% 	Forward time: 	 4.40 sec
2023-04-03 00:31:03,209 			Loss:    2.501e-02    			Backward time: 	 0.13 sec 
2023-04-03 00:31:03,209 ADAM: Layer 0 -> dw_min:9.9972e-01  dw_max:1.0004e+00 lr:1.0000e-03
2023-04-03 00:31:03,209 ADAM: Layer 1 -> dw_min:9.9860e-01  dw_max:1.0013e+00 lr:1.0000e-03
2023-04-03 00:31:03,209 ADAM: Layer 2 -> dw_min:9.9848e-01  dw_max:1.0015e+00 lr:1.0000e-03
2023-04-03 00:31:03,209 ADAM: Layer 3 -> dw_min:9.9963e-01  dw_max:1.0005e+00 lr:1.0000e-03
2023-04-03 00:31:03,256 			Learning rate: weights:   1.000e-03    
2023-04-03 00:31:03,256 			Last test performance: 97.90%
2023-04-03 00:31:03,256 ----------------
2023-04-03 00:31:07,791   35  =>  95   		Training 486 pattern with 98.33% 	Forward time: 	 4.40 sec
2023-04-03 00:31:07,791 			Loss:    4.475e-02    			Backward time: 	 0.13 sec 
2023-04-03 00:31:07,791 ADAM: Layer 0 -> dw_min:9.9959e-01  dw_max:1.0003e+00 lr:1.0000e-03
2023-04-03 00:31:07,791 ADAM: Layer 1 -> dw_min:9.9852e-01  dw_max:1.0014e+00 lr:1.0000e-03
2023-04-03 00:31:07,791 ADAM: Layer 2 -> dw_min:9.9845e-01  dw_max:1.0014e+00 lr:1.0000e-03
2023-04-03 00:31:07,791 ADAM: Layer 3 -> dw_min:9.9966e-01  dw_max:1.0004e+00 lr:1.0000e-03
2023-04-03 00:31:07,818 			Learning rate: weights:   1.000e-03    
2023-04-03 00:31:07,818 			Last test performance: 97.90%
2023-04-03 00:31:07,818 ----------------
2023-04-03 00:31:12,353   35  =>  96   		Training 486 pattern with 98.33% 	Forward time: 	 4.40 sec
2023-04-03 00:31:12,353 			Loss:    3.506e-02    			Backward time: 	 0.13 sec 
2023-04-03 00:31:12,354 ADAM: Layer 0 -> dw_min:9.9965e-01  dw_max:1.0003e+00 lr:1.0000e-03
2023-04-03 00:31:12,354 ADAM: Layer 1 -> dw_min:9.9868e-01  dw_max:1.0014e+00 lr:1.0000e-03
2023-04-03 00:31:12,354 ADAM: Layer 2 -> dw_min:9.9845e-01  dw_max:1.0016e+00 lr:1.0000e-03
2023-04-03 00:31:12,354 ADAM: Layer 3 -> dw_min:9.9949e-01  dw_max:1.0004e+00 lr:1.0000e-03
2023-04-03 00:31:12,455 			Learning rate: weights:   1.000e-03    
2023-04-03 00:31:12,455 			Last test performance: 97.90%
2023-04-03 00:31:12,455 ----------------
2023-04-03 00:31:16,991   35  =>  97   		Training 486 pattern with 99.17% 	Forward time: 	 4.40 sec
2023-04-03 00:31:16,991 			Loss:    1.683e-02    			Backward time: 	 0.13 sec 
2023-04-03 00:31:16,991 ADAM: Layer 0 -> dw_min:9.9966e-01  dw_max:1.0004e+00 lr:1.0000e-03
2023-04-03 00:31:16,991 ADAM: Layer 1 -> dw_min:9.9881e-01  dw_max:1.0013e+00 lr:1.0000e-03
2023-04-03 00:31:16,992 ADAM: Layer 2 -> dw_min:9.9859e-01  dw_max:1.0015e+00 lr:1.0000e-03
2023-04-03 00:31:16,992 ADAM: Layer 3 -> dw_min:9.9946e-01  dw_max:1.0004e+00 lr:1.0000e-03
2023-04-03 00:31:17,011 			Learning rate: weights:   1.000e-03    
2023-04-03 00:31:17,011 			Last test performance: 97.90%
2023-04-03 00:31:17,011 ----------------
2023-04-03 00:31:21,546   35  =>  98   		Training 486 pattern with 99.17% 	Forward time: 	 4.40 sec
2023-04-03 00:31:21,546 			Loss:    2.151e-02    			Backward time: 	 0.13 sec 
2023-04-03 00:31:21,546 ADAM: Layer 0 -> dw_min:9.9929e-01  dw_max:1.0004e+00 lr:1.0000e-03
2023-04-03 00:31:21,546 ADAM: Layer 1 -> dw_min:9.9883e-01  dw_max:1.0012e+00 lr:1.0000e-03
2023-04-03 00:31:21,546 ADAM: Layer 2 -> dw_min:9.9866e-01  dw_max:1.0015e+00 lr:1.0000e-03
2023-04-03 00:31:21,546 ADAM: Layer 3 -> dw_min:9.9950e-01  dw_max:1.0004e+00 lr:1.0000e-03
2023-04-03 00:31:21,566 			Learning rate: weights:   1.000e-03    
2023-04-03 00:31:21,566 			Last test performance: 97.90%
2023-04-03 00:31:21,566 ----------------
2023-04-03 00:31:26,100   35  =>  99   		Training 486 pattern with 99.38% 	Forward time: 	 4.40 sec
2023-04-03 00:31:26,100 			Loss:    1.843e-02    			Backward time: 	 0.13 sec 
2023-04-03 00:31:26,101 ADAM: Layer 0 -> dw_min:9.9936e-01  dw_max:1.0004e+00 lr:1.0000e-03
2023-04-03 00:31:26,101 ADAM: Layer 1 -> dw_min:9.9895e-01  dw_max:1.0011e+00 lr:1.0000e-03
2023-04-03 00:31:26,101 ADAM: Layer 2 -> dw_min:9.9855e-01  dw_max:1.0014e+00 lr:1.0000e-03
2023-04-03 00:31:26,101 ADAM: Layer 3 -> dw_min:9.9955e-01  dw_max:1.0004e+00 lr:1.0000e-03
2023-04-03 00:31:26,177 			Learning rate: weights:   1.000e-03    
2023-04-03 00:31:26,177 			Last test performance: 97.90%
2023-04-03 00:31:26,177 ----------------
2023-04-03 00:31:30,712   35  => 100   		Training 486 pattern with 99.58% 	Forward time: 	 4.40 sec
2023-04-03 00:31:30,712 			Loss:    1.969e-02    			Backward time: 	 0.13 sec 
2023-04-03 00:31:30,712 ADAM: Layer 0 -> dw_min:9.9942e-01  dw_max:1.0004e+00 lr:1.0000e-03
2023-04-03 00:31:30,712 ADAM: Layer 1 -> dw_min:9.9905e-01  dw_max:1.0010e+00 lr:1.0000e-03
2023-04-03 00:31:30,712 ADAM: Layer 2 -> dw_min:9.9870e-01  dw_max:1.0014e+00 lr:1.0000e-03
2023-04-03 00:31:30,712 ADAM: Layer 3 -> dw_min:9.9965e-01  dw_max:1.0003e+00 lr:1.0000e-03
2023-04-03 00:31:30,806 			Learning rate: weights:   1.000e-03    
2023-04-03 00:31:30,806 			Last test performance: 97.90%
2023-04-03 00:31:30,806 ----------------
2023-04-03 00:31:35,340   35  => 101   		Training 486 pattern with 97.92% 	Forward time: 	 4.40 sec
2023-04-03 00:31:35,340 			Loss:    4.461e-02    			Backward time: 	 0.13 sec 
2023-04-03 00:31:35,340 ADAM: Layer 0 -> dw_min:9.9948e-01  dw_max:1.0004e+00 lr:1.0000e-03
2023-04-03 00:31:35,341 ADAM: Layer 1 -> dw_min:9.9915e-01  dw_max:1.0010e+00 lr:1.0000e-03
2023-04-03 00:31:35,341 ADAM: Layer 2 -> dw_min:9.9867e-01  dw_max:1.0013e+00 lr:1.0000e-03
2023-04-03 00:31:35,341 ADAM: Layer 3 -> dw_min:9.9965e-01  dw_max:1.0004e+00 lr:1.0000e-03
2023-04-03 00:31:35,405 			Learning rate: weights:   1.000e-03    
2023-04-03 00:31:35,405 			Last test performance: 97.90%
2023-04-03 00:31:35,405 ----------------
2023-04-03 00:31:39,939   35  => 102   		Training 486 pattern with 99.17% 	Forward time: 	 4.40 sec
2023-04-03 00:31:39,939 			Loss:    3.479e-02    			Backward time: 	 0.13 sec 
2023-04-03 00:31:39,939 ADAM: Layer 0 -> dw_min:9.9945e-01  dw_max:1.0004e+00 lr:1.0000e-03
2023-04-03 00:31:39,939 ADAM: Layer 1 -> dw_min:9.9924e-01  dw_max:1.0010e+00 lr:1.0000e-03
2023-04-03 00:31:39,939 ADAM: Layer 2 -> dw_min:9.9837e-01  dw_max:1.0014e+00 lr:1.0000e-03
2023-04-03 00:31:39,940 ADAM: Layer 3 -> dw_min:9.9968e-01  dw_max:1.0004e+00 lr:1.0000e-03
2023-04-03 00:31:40,074 			Learning rate: weights:   1.000e-03    
2023-04-03 00:31:40,074 			Last test performance: 97.90%
2023-04-03 00:31:40,074 ----------------
2023-04-03 00:31:44,606   35  => 103   		Training 486 pattern with 98.75% 	Forward time: 	 4.40 sec
2023-04-03 00:31:44,606 			Loss:    2.827e-02    			Backward time: 	 0.13 sec 
2023-04-03 00:31:44,606 ADAM: Layer 0 -> dw_min:9.9950e-01  dw_max:1.0004e+00 lr:1.0000e-03
2023-04-03 00:31:44,607 ADAM: Layer 1 -> dw_min:9.9932e-01  dw_max:1.0009e+00 lr:1.0000e-03
2023-04-03 00:31:44,607 ADAM: Layer 2 -> dw_min:9.9852e-01  dw_max:1.0013e+00 lr:1.0000e-03
2023-04-03 00:31:44,607 ADAM: Layer 3 -> dw_min:9.9970e-01  dw_max:1.0004e+00 lr:1.0000e-03
2023-04-03 00:31:44,623 			Learning rate: weights:   1.000e-03    
2023-04-03 00:31:44,623 			Last test performance: 97.90%
2023-04-03 00:31:44,623 ----------------
2023-04-03 00:31:49,155   35  => 104   		Training 486 pattern with 99.17% 	Forward time: 	 4.40 sec
2023-04-03 00:31:49,156 			Loss:    2.401e-02    			Backward time: 	 0.13 sec 
2023-04-03 00:31:49,156 ADAM: Layer 0 -> dw_min:9.9955e-01  dw_max:1.0005e+00 lr:1.0000e-03
2023-04-03 00:31:49,156 ADAM: Layer 1 -> dw_min:9.9893e-01  dw_max:1.0009e+00 lr:1.0000e-03
2023-04-03 00:31:49,156 ADAM: Layer 2 -> dw_min:9.9855e-01  dw_max:1.0015e+00 lr:1.0000e-03
2023-04-03 00:31:49,156 ADAM: Layer 3 -> dw_min:9.9940e-01  dw_max:1.0003e+00 lr:1.0000e-03
2023-04-03 00:31:49,281 			Learning rate: weights:   1.000e-03    
2023-04-03 00:31:49,282 			Last test performance: 97.90%
2023-04-03 00:31:49,282 ----------------
2023-04-03 00:31:53,815   35  => 105   		Training 486 pattern with 99.79% 	Forward time: 	 4.40 sec
2023-04-03 00:31:53,815 			Loss:    1.839e-02    			Backward time: 	 0.13 sec 
2023-04-03 00:31:53,815 ADAM: Layer 0 -> dw_min:9.9959e-01  dw_max:1.0005e+00 lr:1.0000e-03
2023-04-03 00:31:53,816 ADAM: Layer 1 -> dw_min:9.9904e-01  dw_max:1.0009e+00 lr:1.0000e-03
2023-04-03 00:31:53,816 ADAM: Layer 2 -> dw_min:9.9867e-01  dw_max:1.0014e+00 lr:1.0000e-03
2023-04-03 00:31:53,816 ADAM: Layer 3 -> dw_min:9.9946e-01  dw_max:1.0003e+00 lr:1.0000e-03
2023-04-03 00:31:53,954 			Learning rate: weights:   1.000e-03    
2023-04-03 00:31:53,954 			Last test performance: 97.90%
2023-04-03 00:31:53,954 ----------------
2023-04-03 00:31:58,488   35  => 106   		Training 486 pattern with 98.96% 	Forward time: 	 4.40 sec
2023-04-03 00:31:58,488 			Loss:    2.371e-02    			Backward time: 	 0.13 sec 
2023-04-03 00:31:58,488 ADAM: Layer 0 -> dw_min:9.9963e-01  dw_max:1.0004e+00 lr:1.0000e-03
2023-04-03 00:31:58,488 ADAM: Layer 1 -> dw_min:9.9913e-01  dw_max:1.0009e+00 lr:1.0000e-03
2023-04-03 00:31:58,489 ADAM: Layer 2 -> dw_min:9.9873e-01  dw_max:1.0012e+00 lr:1.0000e-03
2023-04-03 00:31:58,489 ADAM: Layer 3 -> dw_min:9.9952e-01  dw_max:1.0004e+00 lr:1.0000e-03
2023-04-03 00:31:58,592 			Learning rate: weights:   1.000e-03    
2023-04-03 00:31:58,592 			Last test performance: 97.90%
2023-04-03 00:31:58,593 ----------------
2023-04-03 00:32:03,128   35  => 107   		Training 486 pattern with 99.38% 	Forward time: 	 4.40 sec
2023-04-03 00:32:03,128 			Loss:    2.152e-02    			Backward time: 	 0.13 sec 
2023-04-03 00:32:03,128 ADAM: Layer 0 -> dw_min:9.9961e-01  dw_max:1.0005e+00 lr:1.0000e-03
2023-04-03 00:32:03,128 ADAM: Layer 1 -> dw_min:9.9883e-01  dw_max:1.0009e+00 lr:1.0000e-03
2023-04-03 00:32:03,128 ADAM: Layer 2 -> dw_min:9.9854e-01  dw_max:1.0013e+00 lr:1.0000e-03
2023-04-03 00:32:03,128 ADAM: Layer 3 -> dw_min:9.9959e-01  dw_max:1.0003e+00 lr:1.0000e-03
2023-04-03 00:32:03,205 			Learning rate: weights:   1.000e-03    
2023-04-03 00:32:03,205 			Last test performance: 97.90%
2023-04-03 00:32:03,205 ----------------
2023-04-03 00:32:07,740   35  => 108   		Training 486 pattern with 100.00% 	Forward time: 	 4.40 sec
2023-04-03 00:32:07,740 			Loss:    9.668e-03    			Backward time: 	 0.13 sec 
2023-04-03 00:32:07,740 ADAM: Layer 0 -> dw_min:9.9964e-01  dw_max:1.0005e+00 lr:1.0000e-03
2023-04-03 00:32:07,741 ADAM: Layer 1 -> dw_min:9.9847e-01  dw_max:1.0014e+00 lr:1.0000e-03
2023-04-03 00:32:07,741 ADAM: Layer 2 -> dw_min:9.9849e-01  dw_max:1.0016e+00 lr:1.0000e-03
2023-04-03 00:32:07,741 ADAM: Layer 3 -> dw_min:9.9956e-01  dw_max:1.0004e+00 lr:1.0000e-03
2023-04-03 00:32:07,761 			Learning rate: weights:   1.000e-03    
2023-04-03 00:32:07,761 			Last test performance: 97.90%
2023-04-03 00:32:07,761 ----------------
2023-04-03 00:32:12,297   35  => 109   		Training 486 pattern with 99.17% 	Forward time: 	 4.40 sec
2023-04-03 00:32:12,297 			Loss:    1.779e-02    			Backward time: 	 0.13 sec 
2023-04-03 00:32:12,297 ADAM: Layer 0 -> dw_min:9.9967e-01  dw_max:1.0004e+00 lr:1.0000e-03
2023-04-03 00:32:12,298 ADAM: Layer 1 -> dw_min:9.9862e-01  dw_max:1.0012e+00 lr:1.0000e-03
2023-04-03 00:32:12,298 ADAM: Layer 2 -> dw_min:9.9864e-01  dw_max:1.0014e+00 lr:1.0000e-03
2023-04-03 00:32:12,298 ADAM: Layer 3 -> dw_min:9.9965e-01  dw_max:1.0004e+00 lr:1.0000e-03
2023-04-03 00:32:12,315 			Learning rate: weights:   1.000e-03    
2023-04-03 00:32:12,315 			Last test performance: 97.90%
2023-04-03 00:32:12,315 ----------------
2023-04-03 00:32:16,851   35  => 110   		Training 486 pattern with 99.17% 	Forward time: 	 4.40 sec
2023-04-03 00:32:16,851 			Loss:    3.647e-02    			Backward time: 	 0.13 sec 
2023-04-03 00:32:16,851 ADAM: Layer 0 -> dw_min:9.9970e-01  dw_max:1.0004e+00 lr:1.0000e-03
2023-04-03 00:32:16,851 ADAM: Layer 1 -> dw_min:9.9875e-01  dw_max:1.0011e+00 lr:1.0000e-03
2023-04-03 00:32:16,851 ADAM: Layer 2 -> dw_min:9.9867e-01  dw_max:1.0013e+00 lr:1.0000e-03
2023-04-03 00:32:16,852 ADAM: Layer 3 -> dw_min:9.9963e-01  dw_max:1.0004e+00 lr:1.0000e-03
2023-04-03 00:32:16,903 			Learning rate: weights:   1.000e-03    
2023-04-03 00:32:16,904 			Last test performance: 97.90%
2023-04-03 00:32:16,904 ----------------
2023-04-03 00:32:21,439   35  => 111   		Training 486 pattern with 99.17% 	Forward time: 	 4.40 sec
2023-04-03 00:32:21,439 			Loss:    2.271e-02    			Backward time: 	 0.13 sec 
2023-04-03 00:32:21,439 ADAM: Layer 0 -> dw_min:9.9973e-01  dw_max:1.0003e+00 lr:1.0000e-03
2023-04-03 00:32:21,439 ADAM: Layer 1 -> dw_min:9.9888e-01  dw_max:1.0010e+00 lr:1.0000e-03
2023-04-03 00:32:21,439 ADAM: Layer 2 -> dw_min:9.9880e-01  dw_max:1.0011e+00 lr:1.0000e-03
2023-04-03 00:32:21,439 ADAM: Layer 3 -> dw_min:9.9966e-01  dw_max:1.0004e+00 lr:1.0000e-03
2023-04-03 00:32:21,492 			Learning rate: weights:   1.000e-03    
2023-04-03 00:32:21,492 			Last test performance: 97.90%
2023-04-03 00:32:21,492 ----------------
2023-04-03 00:32:26,026   35  => 112   		Training 486 pattern with 98.96% 	Forward time: 	 4.40 sec
2023-04-03 00:32:26,026 			Loss:    3.615e-02    			Backward time: 	 0.13 sec 
2023-04-03 00:32:26,026 ADAM: Layer 0 -> dw_min:9.9975e-01  dw_max:1.0003e+00 lr:1.0000e-03
2023-04-03 00:32:26,027 ADAM: Layer 1 -> dw_min:9.9899e-01  dw_max:1.0009e+00 lr:1.0000e-03
2023-04-03 00:32:26,027 ADAM: Layer 2 -> dw_min:9.9893e-01  dw_max:1.0011e+00 lr:1.0000e-03
2023-04-03 00:32:26,027 ADAM: Layer 3 -> dw_min:9.9968e-01  dw_max:1.0004e+00 lr:1.0000e-03
2023-04-03 00:32:26,048 			Learning rate: weights:   1.000e-03    
2023-04-03 00:32:26,048 			Last test performance: 97.90%
2023-04-03 00:32:26,048 ----------------
2023-04-03 00:32:30,582   35  => 113   		Training 486 pattern with 98.96% 	Forward time: 	 4.40 sec
2023-04-03 00:32:30,582 			Loss:    2.707e-02    			Backward time: 	 0.13 sec 
2023-04-03 00:32:30,582 ADAM: Layer 0 -> dw_min:9.9974e-01  dw_max:1.0003e+00 lr:1.0000e-03
2023-04-03 00:32:30,582 ADAM: Layer 1 -> dw_min:9.9909e-01  dw_max:1.0012e+00 lr:1.0000e-03
2023-04-03 00:32:30,582 ADAM: Layer 2 -> dw_min:9.9867e-01  dw_max:1.0016e+00 lr:1.0000e-03
2023-04-03 00:32:30,582 ADAM: Layer 3 -> dw_min:9.9967e-01  dw_max:1.0005e+00 lr:1.0000e-03
2023-04-03 00:32:30,679 			Learning rate: weights:   1.000e-03    
2023-04-03 00:32:30,679 			Last test performance: 97.90%
2023-04-03 00:32:30,679 ----------------
2023-04-03 00:32:35,214   35  => 114   		Training 486 pattern with 99.17% 	Forward time: 	 4.40 sec
2023-04-03 00:32:35,214 			Loss:    2.069e-02    			Backward time: 	 0.13 sec 
2023-04-03 00:32:35,214 ADAM: Layer 0 -> dw_min:9.9959e-01  dw_max:1.0003e+00 lr:1.0000e-03
2023-04-03 00:32:35,215 ADAM: Layer 1 -> dw_min:9.9918e-01  dw_max:1.0011e+00 lr:1.0000e-03
2023-04-03 00:32:35,215 ADAM: Layer 2 -> dw_min:9.9869e-01  dw_max:1.0014e+00 lr:1.0000e-03
2023-04-03 00:32:35,215 ADAM: Layer 3 -> dw_min:9.9971e-01  dw_max:1.0004e+00 lr:1.0000e-03
2023-04-03 00:32:35,324 			Learning rate: weights:   1.000e-03    
2023-04-03 00:32:35,324 			Last test performance: 97.90%
2023-04-03 00:32:35,324 ----------------
2023-04-03 00:32:39,859   35  => 115   		Training 486 pattern with 98.33% 	Forward time: 	 4.40 sec
2023-04-03 00:32:39,859 			Loss:    3.873e-02    			Backward time: 	 0.13 sec 
2023-04-03 00:32:39,859 ADAM: Layer 0 -> dw_min:9.9965e-01  dw_max:1.0002e+00 lr:1.0000e-03
2023-04-03 00:32:39,859 ADAM: Layer 1 -> dw_min:9.9916e-01  dw_max:1.0010e+00 lr:1.0000e-03
2023-04-03 00:32:39,859 ADAM: Layer 2 -> dw_min:9.9855e-01  dw_max:1.0014e+00 lr:1.0000e-03
2023-04-03 00:32:39,860 ADAM: Layer 3 -> dw_min:9.9969e-01  dw_max:1.0006e+00 lr:1.0000e-03
2023-04-03 00:32:39,912 			Learning rate: weights:   1.000e-03    
2023-04-03 00:32:39,912 			Last test performance: 97.90%
2023-04-03 00:32:39,913 ----------------
2023-04-03 00:32:44,447   35  => 116   		Training 486 pattern with 99.58% 	Forward time: 	 4.40 sec
2023-04-03 00:32:44,447 			Loss:    1.155e-02    			Backward time: 	 0.13 sec 
2023-04-03 00:32:44,448 ADAM: Layer 0 -> dw_min:9.9966e-01  dw_max:1.0003e+00 lr:1.0000e-03
2023-04-03 00:32:44,448 ADAM: Layer 1 -> dw_min:9.9923e-01  dw_max:1.0009e+00 lr:1.0000e-03
2023-04-03 00:32:44,448 ADAM: Layer 2 -> dw_min:9.9861e-01  dw_max:1.0012e+00 lr:1.0000e-03
2023-04-03 00:32:44,448 ADAM: Layer 3 -> dw_min:9.9954e-01  dw_max:1.0006e+00 lr:1.0000e-03
2023-04-03 00:32:44,586 			Learning rate: weights:   1.000e-03    
2023-04-03 00:32:44,586 			Last test performance: 97.90%
2023-04-03 00:32:44,586 ----------------
2023-04-03 00:32:49,120   35  => 117   		Training 486 pattern with 99.17% 	Forward time: 	 4.40 sec
2023-04-03 00:32:49,121 			Loss:    2.404e-02    			Backward time: 	 0.13 sec 
2023-04-03 00:32:49,121 ADAM: Layer 0 -> dw_min:9.9969e-01  dw_max:1.0003e+00 lr:1.0000e-03
2023-04-03 00:32:49,121 ADAM: Layer 1 -> dw_min:9.9912e-01  dw_max:1.0009e+00 lr:1.0000e-03
2023-04-03 00:32:49,121 ADAM: Layer 2 -> dw_min:9.9846e-01  dw_max:1.0015e+00 lr:1.0000e-03
2023-04-03 00:32:49,121 ADAM: Layer 3 -> dw_min:9.9959e-01  dw_max:1.0005e+00 lr:1.0000e-03
2023-04-03 00:32:49,214 			Learning rate: weights:   1.000e-03    
2023-04-03 00:32:49,214 			Last test performance: 97.90%
2023-04-03 00:32:49,214 ----------------
2023-04-03 00:32:53,748   35  => 118   		Training 486 pattern with 99.58% 	Forward time: 	 4.40 sec
2023-04-03 00:32:53,748 			Loss:    2.125e-02    			Backward time: 	 0.13 sec 
2023-04-03 00:32:53,749 ADAM: Layer 0 -> dw_min:9.9972e-01  dw_max:1.0002e+00 lr:1.0000e-03
2023-04-03 00:32:53,749 ADAM: Layer 1 -> dw_min:9.9922e-01  dw_max:1.0008e+00 lr:1.0000e-03
2023-04-03 00:32:53,749 ADAM: Layer 2 -> dw_min:9.9862e-01  dw_max:1.0014e+00 lr:1.0000e-03
2023-04-03 00:32:53,749 ADAM: Layer 3 -> dw_min:9.9961e-01  dw_max:1.0006e+00 lr:1.0000e-03
2023-04-03 00:32:53,791 			Learning rate: weights:   1.000e-03    
2023-04-03 00:32:53,791 			Last test performance: 97.90%
2023-04-03 00:32:53,791 ----------------
2023-04-03 00:32:58,325   35  => 119   		Training 486 pattern with 98.96% 	Forward time: 	 4.40 sec
2023-04-03 00:32:58,325 			Loss:    2.232e-02    			Backward time: 	 0.13 sec 
2023-04-03 00:32:58,325 ADAM: Layer 0 -> dw_min:9.9972e-01  dw_max:1.0003e+00 lr:1.0000e-03
2023-04-03 00:32:58,325 ADAM: Layer 1 -> dw_min:9.9930e-01  dw_max:1.0011e+00 lr:1.0000e-03
2023-04-03 00:32:58,325 ADAM: Layer 2 -> dw_min:9.9875e-01  dw_max:1.0012e+00 lr:1.0000e-03
2023-04-03 00:32:58,325 ADAM: Layer 3 -> dw_min:9.9965e-01  dw_max:1.0005e+00 lr:1.0000e-03
2023-04-03 00:32:58,393 			Learning rate: weights:   1.000e-03    
2023-04-03 00:32:58,393 			Last test performance: 97.90%
2023-04-03 00:32:58,393 ----------------
2023-04-03 00:33:02,928   35  => 120   		Training 486 pattern with 98.75% 	Forward time: 	 4.40 sec
2023-04-03 00:33:02,928 			Loss:    3.573e-02    			Backward time: 	 0.13 sec 
2023-04-03 00:33:02,928 ADAM: Layer 0 -> dw_min:9.9978e-01  dw_max:1.0003e+00 lr:1.0000e-03
2023-04-03 00:33:02,928 ADAM: Layer 1 -> dw_min:9.9901e-01  dw_max:1.0014e+00 lr:1.0000e-03
2023-04-03 00:33:02,928 ADAM: Layer 2 -> dw_min:9.9849e-01  dw_max:1.0012e+00 lr:1.0000e-03
2023-04-03 00:33:02,929 ADAM: Layer 3 -> dw_min:9.9951e-01  dw_max:1.0006e+00 lr:1.0000e-03
2023-04-03 00:33:02,998 			Learning rate: weights:   1.000e-03    
2023-04-03 00:33:02,998 			Last test performance: 97.90%
2023-04-03 00:33:02,998 ----------------
2023-04-03 00:33:07,533   35  => 121   		Training 486 pattern with 98.96% 	Forward time: 	 4.40 sec
2023-04-03 00:33:07,533 			Loss:    2.315e-02    			Backward time: 	 0.13 sec 
2023-04-03 00:33:07,534 ADAM: Layer 0 -> dw_min:9.9974e-01  dw_max:1.0002e+00 lr:1.0000e-03
2023-04-03 00:33:07,534 ADAM: Layer 1 -> dw_min:9.9916e-01  dw_max:1.0012e+00 lr:1.0000e-03
2023-04-03 00:33:07,534 ADAM: Layer 2 -> dw_min:9.9864e-01  dw_max:1.0011e+00 lr:1.0000e-03
2023-04-03 00:33:07,534 ADAM: Layer 3 -> dw_min:9.9955e-01  dw_max:1.0004e+00 lr:1.0000e-03
2023-04-03 00:33:07,611 			Learning rate: weights:   1.000e-03    
2023-04-03 00:33:07,611 			Last test performance: 97.90%
2023-04-03 00:33:07,611 ----------------
2023-04-03 00:33:12,147   35  => 122   		Training 486 pattern with 98.54% 	Forward time: 	 4.40 sec
2023-04-03 00:33:12,147 			Loss:    2.973e-02    			Backward time: 	 0.13 sec 
2023-04-03 00:33:12,147 ADAM: Layer 0 -> dw_min:9.9975e-01  dw_max:1.0002e+00 lr:1.0000e-03
2023-04-03 00:33:12,148 ADAM: Layer 1 -> dw_min:9.9901e-01  dw_max:1.0011e+00 lr:1.0000e-03
2023-04-03 00:33:12,148 ADAM: Layer 2 -> dw_min:9.9850e-01  dw_max:1.0013e+00 lr:1.0000e-03
2023-04-03 00:33:12,148 ADAM: Layer 3 -> dw_min:9.9945e-01  dw_max:1.0007e+00 lr:1.0000e-03
2023-04-03 00:33:12,230 			Learning rate: weights:   1.000e-03    
2023-04-03 00:33:12,231 			Last test performance: 97.90%
2023-04-03 00:33:12,231 ----------------
2023-04-03 00:33:16,766   35  => 123   		Training 486 pattern with 98.96% 	Forward time: 	 4.40 sec
2023-04-03 00:33:16,766 			Loss:    2.490e-02    			Backward time: 	 0.13 sec 
2023-04-03 00:33:16,766 ADAM: Layer 0 -> dw_min:9.9967e-01  dw_max:1.0003e+00 lr:1.0000e-03
2023-04-03 00:33:16,766 ADAM: Layer 1 -> dw_min:9.9904e-01  dw_max:1.0015e+00 lr:1.0000e-03
2023-04-03 00:33:16,766 ADAM: Layer 2 -> dw_min:9.9859e-01  dw_max:1.0015e+00 lr:1.0000e-03
2023-04-03 00:33:16,766 ADAM: Layer 3 -> dw_min:9.9950e-01  dw_max:1.0006e+00 lr:1.0000e-03
2023-04-03 00:33:16,907 			Learning rate: weights:   1.000e-03    
2023-04-03 00:33:16,908 			Last test performance: 97.90%
2023-04-03 00:33:16,908 ----------------
2023-04-03 00:33:21,442   35  => 124   		Training 486 pattern with 99.17% 	Forward time: 	 4.40 sec
2023-04-03 00:33:21,443 			Loss:    2.076e-02    			Backward time: 	 0.13 sec 
2023-04-03 00:33:21,443 ADAM: Layer 0 -> dw_min:9.9971e-01  dw_max:1.0003e+00 lr:1.0000e-03
2023-04-03 00:33:21,443 ADAM: Layer 1 -> dw_min:9.9913e-01  dw_max:1.0013e+00 lr:1.0000e-03
2023-04-03 00:33:21,443 ADAM: Layer 2 -> dw_min:9.9866e-01  dw_max:1.0014e+00 lr:1.0000e-03
2023-04-03 00:33:21,443 ADAM: Layer 3 -> dw_min:9.9957e-01  dw_max:1.0006e+00 lr:1.0000e-03
2023-04-03 00:33:21,548 
2023-04-03 00:33:21,548 Testing:
2023-04-03 00:33:21,768 		24 of 10000 with 91.67% 	 Time used:  0.22 sec
2023-04-03 00:33:21,988 		48 of 10000 with 93.75% 	 Time used:  0.22 sec
2023-04-03 00:33:22,207 		72 of 10000 with 95.83% 	 Time used:  0.22 sec
2023-04-03 00:33:22,427 		96 of 10000 with 95.83% 	 Time used:  0.22 sec
2023-04-03 00:33:22,647 		120 of 10000 with 96.67% 	 Time used:  0.22 sec
2023-04-03 00:33:22,866 		144 of 10000 with 97.22% 	 Time used:  0.22 sec
2023-04-03 00:33:23,086 		168 of 10000 with 97.62% 	 Time used:  0.22 sec
2023-04-03 00:33:23,305 		192 of 10000 with 97.92% 	 Time used:  0.22 sec
2023-04-03 00:33:23,525 		216 of 10000 with 98.15% 	 Time used:  0.22 sec
2023-04-03 00:33:23,744 		240 of 10000 with 98.33% 	 Time used:  0.22 sec
2023-04-03 00:33:23,964 		264 of 10000 with 98.48% 	 Time used:  0.22 sec
2023-04-03 00:33:24,183 		288 of 10000 with 98.61% 	 Time used:  0.22 sec
2023-04-03 00:33:24,403 		312 of 10000 with 98.40% 	 Time used:  0.22 sec
2023-04-03 00:33:24,622 		336 of 10000 with 98.21% 	 Time used:  0.22 sec
2023-04-03 00:33:24,842 		360 of 10000 with 97.78% 	 Time used:  0.22 sec
2023-04-03 00:33:25,062 		384 of 10000 with 97.92% 	 Time used:  0.22 sec
2023-04-03 00:33:25,281 		408 of 10000 with 98.04% 	 Time used:  0.22 sec
2023-04-03 00:33:25,501 		432 of 10000 with 98.15% 	 Time used:  0.22 sec
2023-04-03 00:33:25,720 		456 of 10000 with 97.81% 	 Time used:  0.22 sec
2023-04-03 00:33:25,940 		480 of 10000 with 97.92% 	 Time used:  0.22 sec
2023-04-03 00:33:26,159 		504 of 10000 with 97.82% 	 Time used:  0.22 sec
2023-04-03 00:33:26,379 		528 of 10000 with 97.54% 	 Time used:  0.22 sec
2023-04-03 00:33:26,598 		552 of 10000 with 97.64% 	 Time used:  0.22 sec
2023-04-03 00:33:26,818 		576 of 10000 with 97.57% 	 Time used:  0.22 sec
2023-04-03 00:33:27,038 		600 of 10000 with 97.67% 	 Time used:  0.22 sec
2023-04-03 00:33:27,257 		624 of 10000 with 97.76% 	 Time used:  0.22 sec
2023-04-03 00:33:27,477 		648 of 10000 with 97.84% 	 Time used:  0.22 sec
2023-04-03 00:33:27,696 		672 of 10000 with 97.92% 	 Time used:  0.22 sec
2023-04-03 00:33:27,916 		696 of 10000 with 97.84% 	 Time used:  0.22 sec
2023-04-03 00:33:28,135 		720 of 10000 with 97.92% 	 Time used:  0.22 sec
2023-04-03 00:33:28,355 		744 of 10000 with 97.98% 	 Time used:  0.22 sec
2023-04-03 00:33:28,575 		768 of 10000 with 97.92% 	 Time used:  0.22 sec
2023-04-03 00:33:28,794 		792 of 10000 with 97.98% 	 Time used:  0.22 sec
2023-04-03 00:33:29,014 		816 of 10000 with 97.92% 	 Time used:  0.22 sec
2023-04-03 00:33:29,233 		840 of 10000 with 97.86% 	 Time used:  0.22 sec
2023-04-03 00:33:29,453 		864 of 10000 with 97.92% 	 Time used:  0.22 sec
2023-04-03 00:33:29,672 		888 of 10000 with 97.97% 	 Time used:  0.22 sec
2023-04-03 00:33:29,892 		912 of 10000 with 97.81% 	 Time used:  0.22 sec
2023-04-03 00:33:30,112 		936 of 10000 with 97.86% 	 Time used:  0.22 sec
2023-04-03 00:33:30,331 		960 of 10000 with 97.92% 	 Time used:  0.22 sec
2023-04-03 00:33:30,551 		984 of 10000 with 97.97% 	 Time used:  0.22 sec
2023-04-03 00:33:30,770 		1008 of 10000 with 98.02% 	 Time used:  0.22 sec
2023-04-03 00:33:30,990 		1032 of 10000 with 98.06% 	 Time used:  0.22 sec
2023-04-03 00:33:31,210 		1056 of 10000 with 97.92% 	 Time used:  0.22 sec
2023-04-03 00:33:31,429 		1080 of 10000 with 97.87% 	 Time used:  0.22 sec
2023-04-03 00:33:31,649 		1104 of 10000 with 97.92% 	 Time used:  0.22 sec
2023-04-03 00:33:31,868 		1128 of 10000 with 97.96% 	 Time used:  0.22 sec
2023-04-03 00:33:32,088 		1152 of 10000 with 98.00% 	 Time used:  0.22 sec
2023-04-03 00:33:32,308 		1176 of 10000 with 98.04% 	 Time used:  0.22 sec
2023-04-03 00:33:32,527 		1200 of 10000 with 98.08% 	 Time used:  0.22 sec
2023-04-03 00:33:32,747 		1224 of 10000 with 98.04% 	 Time used:  0.22 sec
2023-04-03 00:33:32,966 		1248 of 10000 with 98.08% 	 Time used:  0.22 sec
2023-04-03 00:33:33,186 		1272 of 10000 with 98.03% 	 Time used:  0.22 sec
2023-04-03 00:33:33,405 		1296 of 10000 with 98.07% 	 Time used:  0.22 sec
2023-04-03 00:33:33,625 		1320 of 10000 with 98.11% 	 Time used:  0.22 sec
2023-04-03 00:33:33,844 		1344 of 10000 with 98.14% 	 Time used:  0.22 sec
2023-04-03 00:33:34,064 		1368 of 10000 with 98.17% 	 Time used:  0.22 sec
2023-04-03 00:33:34,284 		1392 of 10000 with 98.20% 	 Time used:  0.22 sec
2023-04-03 00:33:34,503 		1416 of 10000 with 98.23% 	 Time used:  0.22 sec
2023-04-03 00:33:34,723 		1440 of 10000 with 98.26% 	 Time used:  0.22 sec
2023-04-03 00:33:34,942 		1464 of 10000 with 98.29% 	 Time used:  0.22 sec
2023-04-03 00:33:35,162 		1488 of 10000 with 98.12% 	 Time used:  0.22 sec
2023-04-03 00:33:35,381 		1512 of 10000 with 98.15% 	 Time used:  0.22 sec
2023-04-03 00:33:35,601 		1536 of 10000 with 98.18% 	 Time used:  0.22 sec
2023-04-03 00:33:35,820 		1560 of 10000 with 98.21% 	 Time used:  0.22 sec
2023-04-03 00:33:36,040 		1584 of 10000 with 98.11% 	 Time used:  0.22 sec
2023-04-03 00:33:36,260 		1608 of 10000 with 98.13% 	 Time used:  0.22 sec
2023-04-03 00:33:36,479 		1632 of 10000 with 98.10% 	 Time used:  0.22 sec
2023-04-03 00:33:36,699 		1656 of 10000 with 98.13% 	 Time used:  0.22 sec
2023-04-03 00:33:36,918 		1680 of 10000 with 98.15% 	 Time used:  0.22 sec
2023-04-03 00:33:37,138 		1704 of 10000 with 98.18% 	 Time used:  0.22 sec
2023-04-03 00:33:37,357 		1728 of 10000 with 98.15% 	 Time used:  0.22 sec
2023-04-03 00:33:37,577 		1752 of 10000 with 98.17% 	 Time used:  0.22 sec
2023-04-03 00:33:37,796 		1776 of 10000 with 98.20% 	 Time used:  0.22 sec
2023-04-03 00:33:38,046 		1800 of 10000 with 98.22% 	 Time used:  0.22 sec
2023-04-03 00:33:38,266 		1824 of 10000 with 98.14% 	 Time used:  0.22 sec
2023-04-03 00:33:38,485 		1848 of 10000 with 98.16% 	 Time used:  0.22 sec
2023-04-03 00:33:38,705 		1872 of 10000 with 98.08% 	 Time used:  0.22 sec
2023-04-03 00:33:38,924 		1896 of 10000 with 98.10% 	 Time used:  0.22 sec
2023-04-03 00:33:39,144 		1920 of 10000 with 98.12% 	 Time used:  0.22 sec
2023-04-03 00:33:39,364 		1944 of 10000 with 98.05% 	 Time used:  0.22 sec
2023-04-03 00:33:39,583 		1968 of 10000 with 97.92% 	 Time used:  0.22 sec
2023-04-03 00:33:39,803 		1992 of 10000 with 97.89% 	 Time used:  0.22 sec
2023-04-03 00:33:40,022 		2016 of 10000 with 97.92% 	 Time used:  0.22 sec
2023-04-03 00:33:40,242 		2040 of 10000 with 97.89% 	 Time used:  0.22 sec
2023-04-03 00:33:40,461 		2064 of 10000 with 97.92% 	 Time used:  0.22 sec
2023-04-03 00:33:40,681 		2088 of 10000 with 97.94% 	 Time used:  0.22 sec
2023-04-03 00:33:40,901 		2112 of 10000 with 97.96% 	 Time used:  0.22 sec
2023-04-03 00:33:41,120 		2136 of 10000 with 97.99% 	 Time used:  0.22 sec
2023-04-03 00:33:41,340 		2160 of 10000 with 97.96% 	 Time used:  0.22 sec
2023-04-03 00:33:41,559 		2184 of 10000 with 97.99% 	 Time used:  0.22 sec
2023-04-03 00:33:41,779 		2208 of 10000 with 98.01% 	 Time used:  0.22 sec
2023-04-03 00:33:41,998 		2232 of 10000 with 98.03% 	 Time used:  0.22 sec
2023-04-03 00:33:42,218 		2256 of 10000 with 98.05% 	 Time used:  0.22 sec
2023-04-03 00:33:42,437 		2280 of 10000 with 98.03% 	 Time used:  0.22 sec
2023-04-03 00:33:42,657 		2304 of 10000 with 98.05% 	 Time used:  0.22 sec
2023-04-03 00:33:42,876 		2328 of 10000 with 98.07% 	 Time used:  0.22 sec
2023-04-03 00:33:43,096 		2352 of 10000 with 98.09% 	 Time used:  0.22 sec
2023-04-03 00:33:43,315 		2376 of 10000 with 98.06% 	 Time used:  0.22 sec
2023-04-03 00:33:43,535 		2400 of 10000 with 98.04% 	 Time used:  0.22 sec
2023-04-03 00:33:43,754 		2424 of 10000 with 98.02% 	 Time used:  0.22 sec
2023-04-03 00:33:43,974 		2448 of 10000 with 98.04% 	 Time used:  0.22 sec
2023-04-03 00:33:44,194 		2472 of 10000 with 98.06% 	 Time used:  0.22 sec
2023-04-03 00:33:44,413 		2496 of 10000 with 98.08% 	 Time used:  0.22 sec
2023-04-03 00:33:44,633 		2520 of 10000 with 98.10% 	 Time used:  0.22 sec
2023-04-03 00:33:44,852 		2544 of 10000 with 98.11% 	 Time used:  0.22 sec
2023-04-03 00:33:45,072 		2568 of 10000 with 98.13% 	 Time used:  0.22 sec
2023-04-03 00:33:45,291 		2592 of 10000 with 98.11% 	 Time used:  0.22 sec
2023-04-03 00:33:45,511 		2616 of 10000 with 98.13% 	 Time used:  0.22 sec
2023-04-03 00:33:45,730 		2640 of 10000 with 98.14% 	 Time used:  0.22 sec
2023-04-03 00:33:45,950 		2664 of 10000 with 98.16% 	 Time used:  0.22 sec
2023-04-03 00:33:46,170 		2688 of 10000 with 98.10% 	 Time used:  0.22 sec
2023-04-03 00:33:46,389 		2712 of 10000 with 98.12% 	 Time used:  0.22 sec
2023-04-03 00:33:46,609 		2736 of 10000 with 98.10% 	 Time used:  0.22 sec
2023-04-03 00:33:46,829 		2760 of 10000 with 98.12% 	 Time used:  0.22 sec
2023-04-03 00:33:47,048 		2784 of 10000 with 98.13% 	 Time used:  0.22 sec
2023-04-03 00:33:47,268 		2808 of 10000 with 98.15% 	 Time used:  0.22 sec
2023-04-03 00:33:47,487 		2832 of 10000 with 98.09% 	 Time used:  0.22 sec
2023-04-03 00:33:47,707 		2856 of 10000 with 98.11% 	 Time used:  0.22 sec
2023-04-03 00:33:47,927 		2880 of 10000 with 98.09% 	 Time used:  0.22 sec
2023-04-03 00:33:48,146 		2904 of 10000 with 98.11% 	 Time used:  0.22 sec
2023-04-03 00:33:48,366 		2928 of 10000 with 98.12% 	 Time used:  0.22 sec
2023-04-03 00:33:48,585 		2952 of 10000 with 98.14% 	 Time used:  0.22 sec
2023-04-03 00:33:48,805 		2976 of 10000 with 98.15% 	 Time used:  0.22 sec
2023-04-03 00:33:49,024 		3000 of 10000 with 98.13% 	 Time used:  0.22 sec
2023-04-03 00:33:49,244 		3024 of 10000 with 98.15% 	 Time used:  0.22 sec
2023-04-03 00:33:49,463 		3048 of 10000 with 98.13% 	 Time used:  0.22 sec
2023-04-03 00:33:49,683 		3072 of 10000 with 98.11% 	 Time used:  0.22 sec
2023-04-03 00:33:49,903 		3096 of 10000 with 98.13% 	 Time used:  0.22 sec
2023-04-03 00:33:50,122 		3120 of 10000 with 98.14% 	 Time used:  0.22 sec
2023-04-03 00:33:50,342 		3144 of 10000 with 98.09% 	 Time used:  0.22 sec
2023-04-03 00:33:50,561 		3168 of 10000 with 98.11% 	 Time used:  0.22 sec
2023-04-03 00:33:50,781 		3192 of 10000 with 98.09% 	 Time used:  0.22 sec
2023-04-03 00:33:51,000 		3216 of 10000 with 98.04% 	 Time used:  0.22 sec
2023-04-03 00:33:51,220 		3240 of 10000 with 98.02% 	 Time used:  0.22 sec
2023-04-03 00:33:51,440 		3264 of 10000 with 97.98% 	 Time used:  0.22 sec
2023-04-03 00:33:51,659 		3288 of 10000 with 97.96% 	 Time used:  0.22 sec
2023-04-03 00:33:51,879 		3312 of 10000 with 97.98% 	 Time used:  0.22 sec
2023-04-03 00:33:52,098 		3336 of 10000 with 97.96% 	 Time used:  0.22 sec
2023-04-03 00:33:52,318 		3360 of 10000 with 97.98% 	 Time used:  0.22 sec
2023-04-03 00:33:52,538 		3384 of 10000 with 97.96% 	 Time used:  0.22 sec
2023-04-03 00:33:52,757 		3408 of 10000 with 97.98% 	 Time used:  0.22 sec
2023-04-03 00:33:52,977 		3432 of 10000 with 97.99% 	 Time used:  0.22 sec
2023-04-03 00:33:53,196 		3456 of 10000 with 98.00% 	 Time used:  0.22 sec
2023-04-03 00:33:53,416 		3480 of 10000 with 97.99% 	 Time used:  0.22 sec
2023-04-03 00:33:53,635 		3504 of 10000 with 97.95% 	 Time used:  0.22 sec
2023-04-03 00:33:53,855 		3528 of 10000 with 97.96% 	 Time used:  0.22 sec
2023-04-03 00:33:54,074 		3552 of 10000 with 97.97% 	 Time used:  0.22 sec
2023-04-03 00:33:54,294 		3576 of 10000 with 97.96% 	 Time used:  0.22 sec
2023-04-03 00:33:54,513 		3600 of 10000 with 97.97% 	 Time used:  0.22 sec
2023-04-03 00:33:54,733 		3624 of 10000 with 97.93% 	 Time used:  0.22 sec
2023-04-03 00:33:54,952 		3648 of 10000 with 97.94% 	 Time used:  0.22 sec
2023-04-03 00:33:55,172 		3672 of 10000 with 97.96% 	 Time used:  0.22 sec
2023-04-03 00:33:55,391 		3696 of 10000 with 97.94% 	 Time used:  0.22 sec
2023-04-03 00:33:55,611 		3720 of 10000 with 97.90% 	 Time used:  0.22 sec
2023-04-03 00:33:55,830 		3744 of 10000 with 97.92% 	 Time used:  0.22 sec
2023-04-03 00:33:56,050 		3768 of 10000 with 97.93% 	 Time used:  0.22 sec
2023-04-03 00:33:56,269 		3792 of 10000 with 97.94% 	 Time used:  0.22 sec
2023-04-03 00:33:56,489 		3816 of 10000 with 97.90% 	 Time used:  0.22 sec
2023-04-03 00:33:56,708 		3840 of 10000 with 97.92% 	 Time used:  0.22 sec
2023-04-03 00:33:56,928 		3864 of 10000 with 97.90% 	 Time used:  0.22 sec
2023-04-03 00:33:57,148 		3888 of 10000 with 97.92% 	 Time used:  0.22 sec
2023-04-03 00:33:57,367 		3912 of 10000 with 97.90% 	 Time used:  0.22 sec
2023-04-03 00:33:57,587 		3936 of 10000 with 97.92% 	 Time used:  0.22 sec
2023-04-03 00:33:57,806 		3960 of 10000 with 97.88% 	 Time used:  0.22 sec
2023-04-03 00:33:58,026 		3984 of 10000 with 97.87% 	 Time used:  0.22 sec
2023-04-03 00:33:58,246 		4008 of 10000 with 97.88% 	 Time used:  0.22 sec
2023-04-03 00:33:58,465 		4032 of 10000 with 97.89% 	 Time used:  0.22 sec
2023-04-03 00:33:58,685 		4056 of 10000 with 97.88% 	 Time used:  0.22 sec
2023-04-03 00:33:58,904 		4080 of 10000 with 97.89% 	 Time used:  0.22 sec
2023-04-03 00:33:59,124 		4104 of 10000 with 97.88% 	 Time used:  0.22 sec
2023-04-03 00:33:59,344 		4128 of 10000 with 97.89% 	 Time used:  0.22 sec
2023-04-03 00:33:59,563 		4152 of 10000 with 97.90% 	 Time used:  0.22 sec
2023-04-03 00:33:59,783 		4176 of 10000 with 97.92% 	 Time used:  0.22 sec
2023-04-03 00:34:00,002 		4200 of 10000 with 97.90% 	 Time used:  0.22 sec
2023-04-03 00:34:00,222 		4224 of 10000 with 97.92% 	 Time used:  0.22 sec
2023-04-03 00:34:00,442 		4248 of 10000 with 97.90% 	 Time used:  0.22 sec
2023-04-03 00:34:00,661 		4272 of 10000 with 97.89% 	 Time used:  0.22 sec
2023-04-03 00:34:00,881 		4296 of 10000 with 97.91% 	 Time used:  0.22 sec
2023-04-03 00:34:01,100 		4320 of 10000 with 97.89% 	 Time used:  0.22 sec
2023-04-03 00:34:01,320 		4344 of 10000 with 97.88% 	 Time used:  0.22 sec
2023-04-03 00:34:01,539 		4368 of 10000 with 97.89% 	 Time used:  0.22 sec
2023-04-03 00:34:01,759 		4392 of 10000 with 97.88% 	 Time used:  0.22 sec
2023-04-03 00:34:01,979 		4416 of 10000 with 97.87% 	 Time used:  0.22 sec
2023-04-03 00:34:02,199 		4440 of 10000 with 97.88% 	 Time used:  0.22 sec
2023-04-03 00:34:02,419 		4464 of 10000 with 97.89% 	 Time used:  0.22 sec
2023-04-03 00:34:02,638 		4488 of 10000 with 97.88% 	 Time used:  0.22 sec
2023-04-03 00:34:02,858 		4512 of 10000 with 97.87% 	 Time used:  0.22 sec
2023-04-03 00:34:03,078 		4536 of 10000 with 97.86% 	 Time used:  0.22 sec
2023-04-03 00:34:03,297 		4560 of 10000 with 97.87% 	 Time used:  0.22 sec
2023-04-03 00:34:03,517 		4584 of 10000 with 97.88% 	 Time used:  0.22 sec
2023-04-03 00:34:03,736 		4608 of 10000 with 97.85% 	 Time used:  0.22 sec
2023-04-03 00:34:03,956 		4632 of 10000 with 97.86% 	 Time used:  0.22 sec
2023-04-03 00:34:04,176 		4656 of 10000 with 97.87% 	 Time used:  0.22 sec
2023-04-03 00:34:04,396 		4680 of 10000 with 97.88% 	 Time used:  0.22 sec
2023-04-03 00:34:04,616 		4704 of 10000 with 97.87% 	 Time used:  0.22 sec
2023-04-03 00:34:04,835 		4728 of 10000 with 97.86% 	 Time used:  0.22 sec
2023-04-03 00:34:05,055 		4752 of 10000 with 97.85% 	 Time used:  0.22 sec
2023-04-03 00:34:05,275 		4776 of 10000 with 97.86% 	 Time used:  0.22 sec
2023-04-03 00:34:05,494 		4800 of 10000 with 97.88% 	 Time used:  0.22 sec
2023-04-03 00:34:05,714 		4824 of 10000 with 97.89% 	 Time used:  0.22 sec
2023-04-03 00:34:05,933 		4848 of 10000 with 97.88% 	 Time used:  0.22 sec
2023-04-03 00:34:06,153 		4872 of 10000 with 97.89% 	 Time used:  0.22 sec
2023-04-03 00:34:06,373 		4896 of 10000 with 97.90% 	 Time used:  0.22 sec
2023-04-03 00:34:06,592 		4920 of 10000 with 97.89% 	 Time used:  0.22 sec
2023-04-03 00:34:06,812 		4944 of 10000 with 97.90% 	 Time used:  0.22 sec
2023-04-03 00:34:07,031 		4968 of 10000 with 97.91% 	 Time used:  0.22 sec
2023-04-03 00:34:07,251 		4992 of 10000 with 97.92% 	 Time used:  0.22 sec
2023-04-03 00:34:07,470 		5016 of 10000 with 97.93% 	 Time used:  0.22 sec
2023-04-03 00:34:07,690 		5040 of 10000 with 97.92% 	 Time used:  0.22 sec
2023-04-03 00:34:07,909 		5064 of 10000 with 97.91% 	 Time used:  0.22 sec
2023-04-03 00:34:08,129 		5088 of 10000 with 97.90% 	 Time used:  0.22 sec
2023-04-03 00:34:08,348 		5112 of 10000 with 97.91% 	 Time used:  0.22 sec
2023-04-03 00:34:08,568 		5136 of 10000 with 97.90% 	 Time used:  0.22 sec
2023-04-03 00:34:08,789 		5160 of 10000 with 97.91% 	 Time used:  0.22 sec
2023-04-03 00:34:09,009 		5184 of 10000 with 97.92% 	 Time used:  0.22 sec
2023-04-03 00:34:09,228 		5208 of 10000 with 97.93% 	 Time used:  0.22 sec
2023-04-03 00:34:09,448 		5232 of 10000 with 97.94% 	 Time used:  0.22 sec
2023-04-03 00:34:09,667 		5256 of 10000 with 97.93% 	 Time used:  0.22 sec
2023-04-03 00:34:09,887 		5280 of 10000 with 97.94% 	 Time used:  0.22 sec
2023-04-03 00:34:10,106 		5304 of 10000 with 97.94% 	 Time used:  0.22 sec
2023-04-03 00:34:10,326 		5328 of 10000 with 97.95% 	 Time used:  0.22 sec
2023-04-03 00:34:10,546 		5352 of 10000 with 97.94% 	 Time used:  0.22 sec
2023-04-03 00:34:10,765 		5376 of 10000 with 97.94% 	 Time used:  0.22 sec
2023-04-03 00:34:10,985 		5400 of 10000 with 97.93% 	 Time used:  0.22 sec
2023-04-03 00:34:11,204 		5424 of 10000 with 97.94% 	 Time used:  0.22 sec
2023-04-03 00:34:11,424 		5448 of 10000 with 97.94% 	 Time used:  0.22 sec
2023-04-03 00:34:11,643 		5472 of 10000 with 97.93% 	 Time used:  0.22 sec
2023-04-03 00:34:11,863 		5496 of 10000 with 97.93% 	 Time used:  0.22 sec
2023-04-03 00:34:12,083 		5520 of 10000 with 97.90% 	 Time used:  0.22 sec
2023-04-03 00:34:12,302 		5544 of 10000 with 97.91% 	 Time used:  0.22 sec
2023-04-03 00:34:12,522 		5568 of 10000 with 97.90% 	 Time used:  0.22 sec
2023-04-03 00:34:12,742 		5592 of 10000 with 97.89% 	 Time used:  0.22 sec
2023-04-03 00:34:12,962 		5616 of 10000 with 97.88% 	 Time used:  0.22 sec
2023-04-03 00:34:13,183 		5640 of 10000 with 97.87% 	 Time used:  0.22 sec
2023-04-03 00:34:13,402 		5664 of 10000 with 97.88% 	 Time used:  0.22 sec
2023-04-03 00:34:13,622 		5688 of 10000 with 97.87% 	 Time used:  0.22 sec
2023-04-03 00:34:13,841 		5712 of 10000 with 97.88% 	 Time used:  0.22 sec
2023-04-03 00:34:14,061 		5736 of 10000 with 97.84% 	 Time used:  0.22 sec
2023-04-03 00:34:14,281 		5760 of 10000 with 97.83% 	 Time used:  0.22 sec
2023-04-03 00:34:14,500 		5784 of 10000 with 97.84% 	 Time used:  0.22 sec
2023-04-03 00:34:14,720 		5808 of 10000 with 97.83% 	 Time used:  0.22 sec
2023-04-03 00:34:14,940 		5832 of 10000 with 97.82% 	 Time used:  0.22 sec
2023-04-03 00:34:15,159 		5856 of 10000 with 97.83% 	 Time used:  0.22 sec
2023-04-03 00:34:15,379 		5880 of 10000 with 97.82% 	 Time used:  0.22 sec
2023-04-03 00:34:15,598 		5904 of 10000 with 97.83% 	 Time used:  0.22 sec
2023-04-03 00:34:15,818 		5928 of 10000 with 97.84% 	 Time used:  0.22 sec
2023-04-03 00:34:16,038 		5952 of 10000 with 97.85% 	 Time used:  0.22 sec
2023-04-03 00:34:16,257 		5976 of 10000 with 97.86% 	 Time used:  0.22 sec
2023-04-03 00:34:16,477 		6000 of 10000 with 97.87% 	 Time used:  0.22 sec
2023-04-03 00:34:16,696 		6024 of 10000 with 97.88% 	 Time used:  0.22 sec
2023-04-03 00:34:16,916 		6048 of 10000 with 97.87% 	 Time used:  0.22 sec
2023-04-03 00:34:17,136 		6072 of 10000 with 97.86% 	 Time used:  0.22 sec
2023-04-03 00:34:17,355 		6096 of 10000 with 97.83% 	 Time used:  0.22 sec
2023-04-03 00:34:17,575 		6120 of 10000 with 97.84% 	 Time used:  0.22 sec
2023-04-03 00:34:17,794 		6144 of 10000 with 97.85% 	 Time used:  0.22 sec
2023-04-03 00:34:18,014 		6168 of 10000 with 97.86% 	 Time used:  0.22 sec
2023-04-03 00:34:18,234 		6192 of 10000 with 97.84% 	 Time used:  0.22 sec
2023-04-03 00:34:18,453 		6216 of 10000 with 97.81% 	 Time used:  0.22 sec
2023-04-03 00:34:18,673 		6240 of 10000 with 97.82% 	 Time used:  0.22 sec
2023-04-03 00:34:18,892 		6264 of 10000 with 97.83% 	 Time used:  0.22 sec
2023-04-03 00:34:19,112 		6288 of 10000 with 97.84% 	 Time used:  0.22 sec
2023-04-03 00:34:19,332 		6312 of 10000 with 97.85% 	 Time used:  0.22 sec
2023-04-03 00:34:19,551 		6336 of 10000 with 97.85% 	 Time used:  0.22 sec
2023-04-03 00:34:19,771 		6360 of 10000 with 97.85% 	 Time used:  0.22 sec
2023-04-03 00:34:19,991 		6384 of 10000 with 97.85% 	 Time used:  0.22 sec
2023-04-03 00:34:20,211 		6408 of 10000 with 97.86% 	 Time used:  0.22 sec
2023-04-03 00:34:20,430 		6432 of 10000 with 97.87% 	 Time used:  0.22 sec
2023-04-03 00:34:20,650 		6456 of 10000 with 97.88% 	 Time used:  0.22 sec
2023-04-03 00:34:20,870 		6480 of 10000 with 97.89% 	 Time used:  0.22 sec
2023-04-03 00:34:21,089 		6504 of 10000 with 97.89% 	 Time used:  0.22 sec
2023-04-03 00:34:21,309 		6528 of 10000 with 97.89% 	 Time used:  0.22 sec
2023-04-03 00:34:21,528 		6552 of 10000 with 97.86% 	 Time used:  0.22 sec
2023-04-03 00:34:21,748 		6576 of 10000 with 97.87% 	 Time used:  0.22 sec
2023-04-03 00:34:21,967 		6600 of 10000 with 97.88% 	 Time used:  0.22 sec
2023-04-03 00:34:22,187 		6624 of 10000 with 97.89% 	 Time used:  0.22 sec
2023-04-03 00:34:22,406 		6648 of 10000 with 97.85% 	 Time used:  0.22 sec
2023-04-03 00:34:22,626 		6672 of 10000 with 97.86% 	 Time used:  0.22 sec
2023-04-03 00:34:22,845 		6696 of 10000 with 97.86% 	 Time used:  0.22 sec
2023-04-03 00:34:23,065 		6720 of 10000 with 97.87% 	 Time used:  0.22 sec
2023-04-03 00:34:23,284 		6744 of 10000 with 97.85% 	 Time used:  0.22 sec
2023-04-03 00:34:23,504 		6768 of 10000 with 97.84% 	 Time used:  0.22 sec
2023-04-03 00:34:23,723 		6792 of 10000 with 97.85% 	 Time used:  0.22 sec
2023-04-03 00:34:23,943 		6816 of 10000 with 97.84% 	 Time used:  0.22 sec
2023-04-03 00:34:24,162 		6840 of 10000 with 97.85% 	 Time used:  0.22 sec
2023-04-03 00:34:24,382 		6864 of 10000 with 97.84% 	 Time used:  0.22 sec
2023-04-03 00:34:24,602 		6888 of 10000 with 97.85% 	 Time used:  0.22 sec
2023-04-03 00:34:24,821 		6912 of 10000 with 97.84% 	 Time used:  0.22 sec
2023-04-03 00:34:25,041 		6936 of 10000 with 97.85% 	 Time used:  0.22 sec
2023-04-03 00:34:25,260 		6960 of 10000 with 97.86% 	 Time used:  0.22 sec
2023-04-03 00:34:25,480 		6984 of 10000 with 97.85% 	 Time used:  0.22 sec
2023-04-03 00:34:25,699 		7008 of 10000 with 97.85% 	 Time used:  0.22 sec
2023-04-03 00:34:25,919 		7032 of 10000 with 97.85% 	 Time used:  0.22 sec
2023-04-03 00:34:26,138 		7056 of 10000 with 97.85% 	 Time used:  0.22 sec
2023-04-03 00:34:26,358 		7080 of 10000 with 97.85% 	 Time used:  0.22 sec
2023-04-03 00:34:26,578 		7104 of 10000 with 97.86% 	 Time used:  0.22 sec
2023-04-03 00:34:26,797 		7128 of 10000 with 97.84% 	 Time used:  0.22 sec
2023-04-03 00:34:27,017 		7152 of 10000 with 97.85% 	 Time used:  0.22 sec
2023-04-03 00:34:27,236 		7176 of 10000 with 97.85% 	 Time used:  0.22 sec
2023-04-03 00:34:27,456 		7200 of 10000 with 97.86% 	 Time used:  0.22 sec
2023-04-03 00:34:27,676 		7224 of 10000 with 97.87% 	 Time used:  0.22 sec
2023-04-03 00:34:27,895 		7248 of 10000 with 97.85% 	 Time used:  0.22 sec
2023-04-03 00:34:28,115 		7272 of 10000 with 97.85% 	 Time used:  0.22 sec
2023-04-03 00:34:28,334 		7296 of 10000 with 97.85% 	 Time used:  0.22 sec
2023-04-03 00:34:28,554 		7320 of 10000 with 97.86% 	 Time used:  0.22 sec
2023-04-03 00:34:28,774 		7344 of 10000 with 97.85% 	 Time used:  0.22 sec
2023-04-03 00:34:28,993 		7368 of 10000 with 97.86% 	 Time used:  0.22 sec
2023-04-03 00:34:29,213 		7392 of 10000 with 97.86% 	 Time used:  0.22 sec
2023-04-03 00:34:29,432 		7416 of 10000 with 97.86% 	 Time used:  0.22 sec
2023-04-03 00:34:29,652 		7440 of 10000 with 97.86% 	 Time used:  0.22 sec
2023-04-03 00:34:29,872 		7464 of 10000 with 97.86% 	 Time used:  0.22 sec
2023-04-03 00:34:30,091 		7488 of 10000 with 97.85% 	 Time used:  0.22 sec
2023-04-03 00:34:30,311 		7512 of 10000 with 97.86% 	 Time used:  0.22 sec
2023-04-03 00:34:30,530 		7536 of 10000 with 97.86% 	 Time used:  0.22 sec
2023-04-03 00:34:30,750 		7560 of 10000 with 97.87% 	 Time used:  0.22 sec
2023-04-03 00:34:30,970 		7584 of 10000 with 97.88% 	 Time used:  0.22 sec
2023-04-03 00:34:31,189 		7608 of 10000 with 97.88% 	 Time used:  0.22 sec
2023-04-03 00:34:31,409 		7632 of 10000 with 97.89% 	 Time used:  0.22 sec
2023-04-03 00:34:31,628 		7656 of 10000 with 97.90% 	 Time used:  0.22 sec
2023-04-03 00:34:31,848 		7680 of 10000 with 97.90% 	 Time used:  0.22 sec
2023-04-03 00:34:32,067 		7704 of 10000 with 97.91% 	 Time used:  0.22 sec
2023-04-03 00:34:32,287 		7728 of 10000 with 97.92% 	 Time used:  0.22 sec
2023-04-03 00:34:32,506 		7752 of 10000 with 97.92% 	 Time used:  0.22 sec
2023-04-03 00:34:32,726 		7776 of 10000 with 97.93% 	 Time used:  0.22 sec
2023-04-03 00:34:32,945 		7800 of 10000 with 97.94% 	 Time used:  0.22 sec
2023-04-03 00:34:33,165 		7824 of 10000 with 97.94% 	 Time used:  0.22 sec
2023-04-03 00:34:33,385 		7848 of 10000 with 97.95% 	 Time used:  0.22 sec
2023-04-03 00:34:33,604 		7872 of 10000 with 97.94% 	 Time used:  0.22 sec
2023-04-03 00:34:33,824 		7896 of 10000 with 97.95% 	 Time used:  0.22 sec
2023-04-03 00:34:34,043 		7920 of 10000 with 97.94% 	 Time used:  0.22 sec
2023-04-03 00:34:34,263 		7944 of 10000 with 97.95% 	 Time used:  0.22 sec
2023-04-03 00:34:34,482 		7968 of 10000 with 97.95% 	 Time used:  0.22 sec
2023-04-03 00:34:34,702 		7992 of 10000 with 97.96% 	 Time used:  0.22 sec
2023-04-03 00:34:34,921 		8016 of 10000 with 97.94% 	 Time used:  0.22 sec
2023-04-03 00:34:35,141 		8040 of 10000 with 97.94% 	 Time used:  0.22 sec
2023-04-03 00:34:35,360 		8064 of 10000 with 97.94% 	 Time used:  0.22 sec
2023-04-03 00:34:35,580 		8088 of 10000 with 97.95% 	 Time used:  0.22 sec
2023-04-03 00:34:35,799 		8112 of 10000 with 97.94% 	 Time used:  0.22 sec
2023-04-03 00:34:36,019 		8136 of 10000 with 97.95% 	 Time used:  0.22 sec
2023-04-03 00:34:36,238 		8160 of 10000 with 97.95% 	 Time used:  0.22 sec
2023-04-03 00:34:36,458 		8184 of 10000 with 97.95% 	 Time used:  0.22 sec
2023-04-03 00:34:36,677 		8208 of 10000 with 97.95% 	 Time used:  0.22 sec
2023-04-03 00:34:36,897 		8232 of 10000 with 97.96% 	 Time used:  0.22 sec
2023-04-03 00:34:37,117 		8256 of 10000 with 97.97% 	 Time used:  0.22 sec
2023-04-03 00:34:37,336 		8280 of 10000 with 97.97% 	 Time used:  0.22 sec
2023-04-03 00:34:37,556 		8304 of 10000 with 97.98% 	 Time used:  0.22 sec
2023-04-03 00:34:37,775 		8328 of 10000 with 97.98% 	 Time used:  0.22 sec
2023-04-03 00:34:37,995 		8352 of 10000 with 97.95% 	 Time used:  0.22 sec
2023-04-03 00:34:38,214 		8376 of 10000 with 97.96% 	 Time used:  0.22 sec
2023-04-03 00:34:38,434 		8400 of 10000 with 97.96% 	 Time used:  0.22 sec
2023-04-03 00:34:38,654 		8424 of 10000 with 97.96% 	 Time used:  0.22 sec
2023-04-03 00:34:38,873 		8448 of 10000 with 97.96% 	 Time used:  0.22 sec
2023-04-03 00:34:39,093 		8472 of 10000 with 97.96% 	 Time used:  0.22 sec
2023-04-03 00:34:39,312 		8496 of 10000 with 97.95% 	 Time used:  0.22 sec
2023-04-03 00:34:39,532 		8520 of 10000 with 97.93% 	 Time used:  0.22 sec
2023-04-03 00:34:39,751 		8544 of 10000 with 97.93% 	 Time used:  0.22 sec
2023-04-03 00:34:39,971 		8568 of 10000 with 97.91% 	 Time used:  0.22 sec
2023-04-03 00:34:40,191 		8592 of 10000 with 97.92% 	 Time used:  0.22 sec
2023-04-03 00:34:40,410 		8616 of 10000 with 97.92% 	 Time used:  0.22 sec
2023-04-03 00:34:40,630 		8640 of 10000 with 97.92% 	 Time used:  0.22 sec
2023-04-03 00:34:40,849 		8664 of 10000 with 97.91% 	 Time used:  0.22 sec
2023-04-03 00:34:41,069 		8688 of 10000 with 97.92% 	 Time used:  0.22 sec
2023-04-03 00:34:41,289 		8712 of 10000 with 97.92% 	 Time used:  0.22 sec
2023-04-03 00:34:41,508 		8736 of 10000 with 97.92% 	 Time used:  0.22 sec
2023-04-03 00:34:41,728 		8760 of 10000 with 97.92% 	 Time used:  0.22 sec
2023-04-03 00:34:41,948 		8784 of 10000 with 97.93% 	 Time used:  0.22 sec
2023-04-03 00:34:42,167 		8808 of 10000 with 97.92% 	 Time used:  0.22 sec
2023-04-03 00:34:42,387 		8832 of 10000 with 97.92% 	 Time used:  0.22 sec
2023-04-03 00:34:42,606 		8856 of 10000 with 97.92% 	 Time used:  0.22 sec
2023-04-03 00:34:42,826 		8880 of 10000 with 97.93% 	 Time used:  0.22 sec
2023-04-03 00:34:43,045 		8904 of 10000 with 97.93% 	 Time used:  0.22 sec
2023-04-03 00:34:43,265 		8928 of 10000 with 97.94% 	 Time used:  0.22 sec
2023-04-03 00:34:43,485 		8952 of 10000 with 97.94% 	 Time used:  0.22 sec
2023-04-03 00:34:43,704 		8976 of 10000 with 97.95% 	 Time used:  0.22 sec
2023-04-03 00:34:43,924 		9000 of 10000 with 97.96% 	 Time used:  0.22 sec
2023-04-03 00:34:44,143 		9024 of 10000 with 97.96% 	 Time used:  0.22 sec
2023-04-03 00:34:44,363 		9048 of 10000 with 97.97% 	 Time used:  0.22 sec
2023-04-03 00:34:44,582 		9072 of 10000 with 97.96% 	 Time used:  0.22 sec
2023-04-03 00:34:44,802 		9096 of 10000 with 97.97% 	 Time used:  0.22 sec
2023-04-03 00:34:45,022 		9120 of 10000 with 97.96% 	 Time used:  0.22 sec
2023-04-03 00:34:45,241 		9144 of 10000 with 97.97% 	 Time used:  0.22 sec
2023-04-03 00:34:45,461 		9168 of 10000 with 97.97% 	 Time used:  0.22 sec
2023-04-03 00:34:45,680 		9192 of 10000 with 97.98% 	 Time used:  0.22 sec
2023-04-03 00:34:45,900 		9216 of 10000 with 97.98% 	 Time used:  0.22 sec
2023-04-03 00:34:46,119 		9240 of 10000 with 97.99% 	 Time used:  0.22 sec
2023-04-03 00:34:46,339 		9264 of 10000 with 97.99% 	 Time used:  0.22 sec
2023-04-03 00:34:46,558 		9288 of 10000 with 98.00% 	 Time used:  0.22 sec
2023-04-03 00:34:46,778 		9312 of 10000 with 97.98% 	 Time used:  0.22 sec
2023-04-03 00:34:46,997 		9336 of 10000 with 97.99% 	 Time used:  0.22 sec
2023-04-03 00:34:47,217 		9360 of 10000 with 97.99% 	 Time used:  0.22 sec
2023-04-03 00:34:47,436 		9384 of 10000 with 98.00% 	 Time used:  0.22 sec
2023-04-03 00:34:47,656 		9408 of 10000 with 97.99% 	 Time used:  0.22 sec
2023-04-03 00:34:47,875 		9432 of 10000 with 98.00% 	 Time used:  0.22 sec
2023-04-03 00:34:48,095 		9456 of 10000 with 97.99% 	 Time used:  0.22 sec
2023-04-03 00:34:48,314 		9480 of 10000 with 97.99% 	 Time used:  0.22 sec
2023-04-03 00:34:48,534 		9504 of 10000 with 97.99% 	 Time used:  0.22 sec
2023-04-03 00:34:48,753 		9528 of 10000 with 97.97% 	 Time used:  0.22 sec
2023-04-03 00:34:48,973 		9552 of 10000 with 97.98% 	 Time used:  0.22 sec
2023-04-03 00:34:49,193 		9576 of 10000 with 97.98% 	 Time used:  0.22 sec
2023-04-03 00:34:49,412 		9600 of 10000 with 97.99% 	 Time used:  0.22 sec
2023-04-03 00:34:49,632 		9624 of 10000 with 97.99% 	 Time used:  0.22 sec
2023-04-03 00:34:49,851 		9648 of 10000 with 97.96% 	 Time used:  0.22 sec
2023-04-03 00:34:50,071 		9672 of 10000 with 97.95% 	 Time used:  0.22 sec
2023-04-03 00:34:50,290 		9696 of 10000 with 97.95% 	 Time used:  0.22 sec
2023-04-03 00:34:50,510 		9720 of 10000 with 97.93% 	 Time used:  0.22 sec
2023-04-03 00:34:50,730 		9744 of 10000 with 97.94% 	 Time used:  0.22 sec
2023-04-03 00:34:50,949 		9768 of 10000 with 97.93% 	 Time used:  0.22 sec
2023-04-03 00:34:51,169 		9792 of 10000 with 97.94% 	 Time used:  0.22 sec
2023-04-03 00:34:51,388 		9816 of 10000 with 97.93% 	 Time used:  0.22 sec
2023-04-03 00:34:51,608 		9840 of 10000 with 97.93% 	 Time used:  0.22 sec
2023-04-03 00:34:51,827 		9864 of 10000 with 97.93% 	 Time used:  0.22 sec
2023-04-03 00:34:52,047 		9888 of 10000 with 97.93% 	 Time used:  0.22 sec
2023-04-03 00:34:52,267 		9912 of 10000 with 97.93% 	 Time used:  0.22 sec
2023-04-03 00:34:52,486 		9936 of 10000 with 97.94% 	 Time used:  0.22 sec
2023-04-03 00:34:52,706 		9960 of 10000 with 97.93% 	 Time used:  0.22 sec
2023-04-03 00:34:52,925 		9984 of 10000 with 97.94% 	 Time used:  0.22 sec
2023-04-03 00:34:53,076 		10000 of 10000 with 97.94% 	 Time used:  0.15 sec
2023-04-03 00:34:53,076 
2023-04-03 00:34:53,077 			Learning rate: weights:   1.000e-03    
2023-04-03 00:34:53,077 			Last test performance: 97.94%
2023-04-03 00:34:53,077 ----------------
2023-04-03 00:34:57,611   36  =>  0    		Training 486 pattern with 99.38% 	Forward time: 	 4.40 sec
2023-04-03 00:34:57,611 			Loss:    2.734e-02    			Backward time: 	 0.13 sec 
2023-04-03 00:34:57,611 ADAM: Layer 0 -> dw_min:9.9974e-01  dw_max:1.0002e+00 lr:1.0000e-03
2023-04-03 00:34:57,611 ADAM: Layer 1 -> dw_min:9.9922e-01  dw_max:1.0012e+00 lr:1.0000e-03
2023-04-03 00:34:57,611 ADAM: Layer 2 -> dw_min:9.9880e-01  dw_max:1.0012e+00 lr:1.0000e-03
2023-04-03 00:34:57,611 ADAM: Layer 3 -> dw_min:9.9961e-01  dw_max:1.0005e+00 lr:1.0000e-03
2023-04-03 00:34:57,630 			Learning rate: weights:   1.000e-03    
2023-04-03 00:34:57,630 			Last test performance: 97.94%
2023-04-03 00:34:57,630 ----------------
2023-04-03 00:35:02,166   36  =>  1    		Training 486 pattern with 98.54% 	Forward time: 	 4.40 sec
2023-04-03 00:35:02,166 			Loss:    3.418e-02    			Backward time: 	 0.13 sec 
2023-04-03 00:35:02,167 ADAM: Layer 0 -> dw_min:9.9970e-01  dw_max:1.0003e+00 lr:1.0000e-03
2023-04-03 00:35:02,167 ADAM: Layer 1 -> dw_min:9.9907e-01  dw_max:1.0014e+00 lr:1.0000e-03
2023-04-03 00:35:02,167 ADAM: Layer 2 -> dw_min:9.9843e-01  dw_max:1.0015e+00 lr:1.0000e-03
2023-04-03 00:35:02,167 ADAM: Layer 3 -> dw_min:9.9931e-01  dw_max:1.0006e+00 lr:1.0000e-03
2023-04-03 00:35:02,265 			Learning rate: weights:   1.000e-03    
2023-04-03 00:35:02,265 			Last test performance: 97.94%
2023-04-03 00:35:02,265 ----------------
2023-04-03 00:35:06,800   36  =>  2    		Training 486 pattern with 98.96% 	Forward time: 	 4.40 sec
2023-04-03 00:35:06,801 			Loss:    3.590e-02    			Backward time: 	 0.13 sec 
2023-04-03 00:35:06,801 ADAM: Layer 0 -> dw_min:9.9975e-01  dw_max:1.0003e+00 lr:1.0000e-03
2023-04-03 00:35:06,801 ADAM: Layer 1 -> dw_min:9.9907e-01  dw_max:1.0013e+00 lr:1.0000e-03
2023-04-03 00:35:06,801 ADAM: Layer 2 -> dw_min:9.9854e-01  dw_max:1.0014e+00 lr:1.0000e-03
2023-04-03 00:35:06,801 ADAM: Layer 3 -> dw_min:9.9937e-01  dw_max:1.0006e+00 lr:1.0000e-03
2023-04-03 00:35:06,826 			Learning rate: weights:   1.000e-03    
2023-04-03 00:35:06,826 			Last test performance: 97.94%
2023-04-03 00:35:06,826 ----------------
2023-04-03 00:35:11,362   36  =>  3    		Training 486 pattern with 99.17% 	Forward time: 	 4.40 sec
2023-04-03 00:35:11,362 			Loss:    2.108e-02    			Backward time: 	 0.13 sec 
2023-04-03 00:35:11,363 ADAM: Layer 0 -> dw_min:9.9968e-01  dw_max:1.0006e+00 lr:1.0000e-03
2023-04-03 00:35:11,363 ADAM: Layer 1 -> dw_min:9.9918e-01  dw_max:1.0012e+00 lr:1.0000e-03
2023-04-03 00:35:11,363 ADAM: Layer 2 -> dw_min:9.9873e-01  dw_max:1.0013e+00 lr:1.0000e-03
2023-04-03 00:35:11,363 ADAM: Layer 3 -> dw_min:9.9943e-01  dw_max:1.0005e+00 lr:1.0000e-03
2023-04-03 00:35:11,439 			Learning rate: weights:   1.000e-03    
2023-04-03 00:35:11,439 			Last test performance: 97.94%
2023-04-03 00:35:11,439 ----------------
2023-04-03 00:35:15,976   36  =>  4    		Training 486 pattern with 98.33% 	Forward time: 	 4.40 sec
2023-04-03 00:35:15,976 			Loss:    2.508e-02    			Backward time: 	 0.13 sec 
2023-04-03 00:35:15,976 ADAM: Layer 0 -> dw_min:9.9971e-01  dw_max:1.0005e+00 lr:1.0000e-03
2023-04-03 00:35:15,976 ADAM: Layer 1 -> dw_min:9.9881e-01  dw_max:1.0011e+00 lr:1.0000e-03
2023-04-03 00:35:15,976 ADAM: Layer 2 -> dw_min:9.9848e-01  dw_max:1.0012e+00 lr:1.0000e-03
2023-04-03 00:35:15,976 ADAM: Layer 3 -> dw_min:9.9950e-01  dw_max:1.0006e+00 lr:1.0000e-03
2023-04-03 00:35:16,079 			Learning rate: weights:   1.000e-03    
2023-04-03 00:35:16,079 			Last test performance: 97.94%
2023-04-03 00:35:16,079 ----------------
2023-04-03 00:35:20,615   36  =>  5    		Training 486 pattern with 99.38% 	Forward time: 	 4.40 sec
2023-04-03 00:35:20,615 			Loss:    2.572e-02    			Backward time: 	 0.13 sec 
2023-04-03 00:35:20,616 ADAM: Layer 0 -> dw_min:9.9976e-01  dw_max:1.0004e+00 lr:1.0000e-03
2023-04-03 00:35:20,616 ADAM: Layer 1 -> dw_min:9.9893e-01  dw_max:1.0011e+00 lr:1.0000e-03
2023-04-03 00:35:20,616 ADAM: Layer 2 -> dw_min:9.9863e-01  dw_max:1.0012e+00 lr:1.0000e-03
2023-04-03 00:35:20,616 ADAM: Layer 3 -> dw_min:9.9955e-01  dw_max:1.0007e+00 lr:1.0000e-03
2023-04-03 00:35:20,693 			Learning rate: weights:   1.000e-03    
2023-04-03 00:35:20,693 			Last test performance: 97.94%
2023-04-03 00:35:20,693 ----------------
2023-04-03 00:35:25,228   36  =>  6    		Training 486 pattern with 98.75% 	Forward time: 	 4.40 sec
2023-04-03 00:35:25,228 			Loss:    3.216e-02    			Backward time: 	 0.13 sec 
2023-04-03 00:35:25,228 ADAM: Layer 0 -> dw_min:9.9958e-01  dw_max:1.0006e+00 lr:1.0000e-03
2023-04-03 00:35:25,228 ADAM: Layer 1 -> dw_min:9.9893e-01  dw_max:1.0012e+00 lr:1.0000e-03
2023-04-03 00:35:25,228 ADAM: Layer 2 -> dw_min:9.9825e-01  dw_max:1.0014e+00 lr:1.0000e-03
2023-04-03 00:35:25,228 ADAM: Layer 3 -> dw_min:9.9941e-01  dw_max:1.0009e+00 lr:1.0000e-03
2023-04-03 00:35:25,298 			Learning rate: weights:   1.000e-03    
2023-04-03 00:35:25,298 			Last test performance: 97.94%
2023-04-03 00:35:25,298 ----------------
2023-04-03 00:35:29,833   36  =>  7    		Training 486 pattern with 99.17% 	Forward time: 	 4.40 sec
2023-04-03 00:35:29,833 			Loss:    2.637e-02    			Backward time: 	 0.13 sec 
2023-04-03 00:35:29,833 ADAM: Layer 0 -> dw_min:9.9966e-01  dw_max:1.0006e+00 lr:1.0000e-03
2023-04-03 00:35:29,833 ADAM: Layer 1 -> dw_min:9.9905e-01  dw_max:1.0014e+00 lr:1.0000e-03
2023-04-03 00:35:29,833 ADAM: Layer 2 -> dw_min:9.9843e-01  dw_max:1.0013e+00 lr:1.0000e-03
2023-04-03 00:35:29,834 ADAM: Layer 3 -> dw_min:9.9947e-01  dw_max:1.0008e+00 lr:1.0000e-03
2023-04-03 00:35:29,976 			Learning rate: weights:   1.000e-03    
2023-04-03 00:35:29,976 			Last test performance: 97.94%
2023-04-03 00:35:29,976 ----------------
2023-04-03 00:35:34,510   36  =>  8    		Training 486 pattern with 98.96% 	Forward time: 	 4.40 sec
2023-04-03 00:35:34,510 			Loss:    4.277e-02    			Backward time: 	 0.13 sec 
2023-04-03 00:35:34,511 ADAM: Layer 0 -> dw_min:9.9969e-01  dw_max:1.0005e+00 lr:1.0000e-03
2023-04-03 00:35:34,511 ADAM: Layer 1 -> dw_min:9.9914e-01  dw_max:1.0012e+00 lr:1.0000e-03
2023-04-03 00:35:34,511 ADAM: Layer 2 -> dw_min:9.9869e-01  dw_max:1.0012e+00 lr:1.0000e-03
2023-04-03 00:35:34,511 ADAM: Layer 3 -> dw_min:9.9950e-01  dw_max:1.0007e+00 lr:1.0000e-03
2023-04-03 00:35:34,587 			Learning rate: weights:   1.000e-03    
2023-04-03 00:35:34,587 			Last test performance: 97.94%
2023-04-03 00:35:34,587 ----------------
2023-04-03 00:35:39,121   36  =>  9    		Training 486 pattern with 99.17% 	Forward time: 	 4.40 sec
2023-04-03 00:35:39,121 			Loss:    2.637e-02    			Backward time: 	 0.13 sec 
2023-04-03 00:35:39,121 ADAM: Layer 0 -> dw_min:9.9969e-01  dw_max:1.0005e+00 lr:1.0000e-03
2023-04-03 00:35:39,121 ADAM: Layer 1 -> dw_min:9.9918e-01  dw_max:1.0011e+00 lr:1.0000e-03
2023-04-03 00:35:39,121 ADAM: Layer 2 -> dw_min:9.9881e-01  dw_max:1.0010e+00 lr:1.0000e-03
2023-04-03 00:35:39,121 ADAM: Layer 3 -> dw_min:9.9955e-01  dw_max:1.0006e+00 lr:1.0000e-03
2023-04-03 00:35:39,215 			Learning rate: weights:   1.000e-03    
2023-04-03 00:35:39,215 			Last test performance: 97.94%
2023-04-03 00:35:39,215 ----------------
2023-04-03 00:35:43,750   36  =>  10   		Training 486 pattern with 98.54% 	Forward time: 	 4.40 sec
2023-04-03 00:35:43,750 			Loss:    4.595e-02    			Backward time: 	 0.13 sec 
2023-04-03 00:35:43,751 ADAM: Layer 0 -> dw_min:9.9965e-01  dw_max:1.0004e+00 lr:1.0000e-03
2023-04-03 00:35:43,751 ADAM: Layer 1 -> dw_min:9.9876e-01  dw_max:1.0015e+00 lr:1.0000e-03
2023-04-03 00:35:43,751 ADAM: Layer 2 -> dw_min:9.9852e-01  dw_max:1.0013e+00 lr:1.0000e-03
2023-04-03 00:35:43,751 ADAM: Layer 3 -> dw_min:9.9959e-01  dw_max:1.0006e+00 lr:1.0000e-03
2023-04-03 00:35:43,871 			Learning rate: weights:   1.000e-03    
2023-04-03 00:35:43,871 			Last test performance: 97.94%
2023-04-03 00:35:43,871 ----------------
2023-04-03 00:35:48,405   36  =>  11   		Training 486 pattern with 98.33% 	Forward time: 	 4.40 sec
2023-04-03 00:35:48,406 			Loss:    4.008e-02    			Backward time: 	 0.13 sec 
2023-04-03 00:35:48,406 ADAM: Layer 0 -> dw_min:9.9961e-01  dw_max:1.0004e+00 lr:1.0000e-03
2023-04-03 00:35:48,406 ADAM: Layer 1 -> dw_min:9.9890e-01  dw_max:1.0013e+00 lr:1.0000e-03
2023-04-03 00:35:48,406 ADAM: Layer 2 -> dw_min:9.9867e-01  dw_max:1.0013e+00 lr:1.0000e-03
2023-04-03 00:35:48,406 ADAM: Layer 3 -> dw_min:9.9949e-01  dw_max:1.0005e+00 lr:1.0000e-03
2023-04-03 00:35:48,426 			Learning rate: weights:   1.000e-03    
2023-04-03 00:35:48,426 			Last test performance: 97.94%
2023-04-03 00:35:48,426 ----------------
2023-04-03 00:35:52,959   36  =>  12   		Training 486 pattern with 99.58% 	Forward time: 	 4.40 sec
2023-04-03 00:35:52,959 			Loss:    1.894e-02    			Backward time: 	 0.13 sec 
2023-04-03 00:35:52,960 ADAM: Layer 0 -> dw_min:9.9961e-01  dw_max:1.0003e+00 lr:1.0000e-03
2023-04-03 00:35:52,960 ADAM: Layer 1 -> dw_min:9.9898e-01  dw_max:1.0012e+00 lr:1.0000e-03
2023-04-03 00:35:52,960 ADAM: Layer 2 -> dw_min:9.9880e-01  dw_max:1.0013e+00 lr:1.0000e-03
2023-04-03 00:35:52,960 ADAM: Layer 3 -> dw_min:9.9955e-01  dw_max:1.0005e+00 lr:1.0000e-03
2023-04-03 00:35:53,066 			Learning rate: weights:   1.000e-03    
2023-04-03 00:35:53,066 			Last test performance: 97.94%
2023-04-03 00:35:53,067 ----------------
2023-04-03 00:35:57,601   36  =>  13   		Training 486 pattern with 100.00% 	Forward time: 	 4.40 sec
2023-04-03 00:35:57,601 			Loss:    8.734e-03    			Backward time: 	 0.13 sec 
2023-04-03 00:35:57,601 ADAM: Layer 0 -> dw_min:9.9966e-01  dw_max:1.0003e+00 lr:1.0000e-03
2023-04-03 00:35:57,601 ADAM: Layer 1 -> dw_min:9.9907e-01  dw_max:1.0011e+00 lr:1.0000e-03
2023-04-03 00:35:57,601 ADAM: Layer 2 -> dw_min:9.9889e-01  dw_max:1.0011e+00 lr:1.0000e-03
2023-04-03 00:35:57,601 ADAM: Layer 3 -> dw_min:9.9960e-01  dw_max:1.0004e+00 lr:1.0000e-03
2023-04-03 00:35:57,689 			Learning rate: weights:   1.000e-03    
2023-04-03 00:35:57,689 			Last test performance: 97.94%
2023-04-03 00:35:57,689 ----------------
2023-04-03 00:36:02,224   36  =>  14   		Training 486 pattern with 99.17% 	Forward time: 	 4.40 sec
2023-04-03 00:36:02,224 			Loss:    3.257e-02    			Backward time: 	 0.13 sec 
2023-04-03 00:36:02,224 ADAM: Layer 0 -> dw_min:9.9968e-01  dw_max:1.0003e+00 lr:1.0000e-03
2023-04-03 00:36:02,224 ADAM: Layer 1 -> dw_min:9.9917e-01  dw_max:1.0011e+00 lr:1.0000e-03
2023-04-03 00:36:02,224 ADAM: Layer 2 -> dw_min:9.9888e-01  dw_max:1.0011e+00 lr:1.0000e-03
2023-04-03 00:36:02,224 ADAM: Layer 3 -> dw_min:9.9968e-01  dw_max:1.0005e+00 lr:1.0000e-03
2023-04-03 00:36:02,316 			Learning rate: weights:   1.000e-03    
2023-04-03 00:36:02,316 			Last test performance: 97.94%
2023-04-03 00:36:02,316 ----------------
2023-04-03 00:36:06,851   36  =>  15   		Training 486 pattern with 98.96% 	Forward time: 	 4.40 sec
2023-04-03 00:36:06,851 			Loss:    3.871e-02    			Backward time: 	 0.13 sec 
2023-04-03 00:36:06,851 ADAM: Layer 0 -> dw_min:9.9972e-01  dw_max:1.0003e+00 lr:1.0000e-03
2023-04-03 00:36:06,851 ADAM: Layer 1 -> dw_min:9.9926e-01  dw_max:1.0010e+00 lr:1.0000e-03
2023-04-03 00:36:06,851 ADAM: Layer 2 -> dw_min:9.9860e-01  dw_max:1.0010e+00 lr:1.0000e-03
2023-04-03 00:36:06,851 ADAM: Layer 3 -> dw_min:9.9963e-01  dw_max:1.0005e+00 lr:1.0000e-03
2023-04-03 00:36:06,923 			Learning rate: weights:   1.000e-03    
2023-04-03 00:36:06,923 			Last test performance: 97.94%
2023-04-03 00:36:06,923 ----------------
2023-04-03 00:36:11,458   36  =>  16   		Training 486 pattern with 99.38% 	Forward time: 	 4.40 sec
2023-04-03 00:36:11,459 			Loss:    1.965e-02    			Backward time: 	 0.13 sec 
2023-04-03 00:36:11,459 ADAM: Layer 0 -> dw_min:9.9973e-01  dw_max:1.0003e+00 lr:1.0000e-03
2023-04-03 00:36:11,459 ADAM: Layer 1 -> dw_min:9.9933e-01  dw_max:1.0010e+00 lr:1.0000e-03
2023-04-03 00:36:11,459 ADAM: Layer 2 -> dw_min:9.9883e-01  dw_max:1.0011e+00 lr:1.0000e-03
2023-04-03 00:36:11,459 ADAM: Layer 3 -> dw_min:9.9958e-01  dw_max:1.0005e+00 lr:1.0000e-03
2023-04-03 00:36:11,556 			Learning rate: weights:   1.000e-03    
2023-04-03 00:36:11,556 			Last test performance: 97.94%
2023-04-03 00:36:11,556 ----------------
2023-04-03 00:36:16,091   36  =>  17   		Training 486 pattern with 99.79% 	Forward time: 	 4.40 sec
2023-04-03 00:36:16,091 			Loss:    1.495e-02    			Backward time: 	 0.13 sec 
2023-04-03 00:36:16,092 ADAM: Layer 0 -> dw_min:9.9956e-01  dw_max:1.0003e+00 lr:1.0000e-03
2023-04-03 00:36:16,092 ADAM: Layer 1 -> dw_min:9.9889e-01  dw_max:1.0013e+00 lr:1.0000e-03
2023-04-03 00:36:16,092 ADAM: Layer 2 -> dw_min:9.9875e-01  dw_max:1.0014e+00 lr:1.0000e-03
2023-04-03 00:36:16,092 ADAM: Layer 3 -> dw_min:9.9962e-01  dw_max:1.0005e+00 lr:1.0000e-03
2023-04-03 00:36:16,110 			Learning rate: weights:   1.000e-03    
2023-04-03 00:36:16,110 			Last test performance: 97.94%
2023-04-03 00:36:16,110 ----------------
2023-04-03 00:36:20,646   36  =>  18   		Training 486 pattern with 99.38% 	Forward time: 	 4.40 sec
2023-04-03 00:36:20,646 			Loss:    2.859e-02    			Backward time: 	 0.13 sec 
2023-04-03 00:36:20,646 ADAM: Layer 0 -> dw_min:9.9962e-01  dw_max:1.0003e+00 lr:1.0000e-03
2023-04-03 00:36:20,646 ADAM: Layer 1 -> dw_min:9.9900e-01  dw_max:1.0012e+00 lr:1.0000e-03
2023-04-03 00:36:20,647 ADAM: Layer 2 -> dw_min:9.9853e-01  dw_max:1.0013e+00 lr:1.0000e-03
2023-04-03 00:36:20,647 ADAM: Layer 3 -> dw_min:9.9966e-01  dw_max:1.0004e+00 lr:1.0000e-03
2023-04-03 00:36:20,725 			Learning rate: weights:   1.000e-03    
2023-04-03 00:36:20,725 			Last test performance: 97.94%
2023-04-03 00:36:20,725 ----------------
2023-04-03 00:36:25,258   36  =>  19   		Training 486 pattern with 99.58% 	Forward time: 	 4.40 sec
2023-04-03 00:36:25,258 			Loss:    2.043e-02    			Backward time: 	 0.13 sec 
2023-04-03 00:36:25,258 ADAM: Layer 0 -> dw_min:9.9965e-01  dw_max:1.0003e+00 lr:1.0000e-03
2023-04-03 00:36:25,259 ADAM: Layer 1 -> dw_min:9.9910e-01  dw_max:1.0010e+00 lr:1.0000e-03
2023-04-03 00:36:25,259 ADAM: Layer 2 -> dw_min:9.9855e-01  dw_max:1.0012e+00 lr:1.0000e-03
2023-04-03 00:36:25,259 ADAM: Layer 3 -> dw_min:9.9969e-01  dw_max:1.0005e+00 lr:1.0000e-03
2023-04-03 00:36:25,278 			Learning rate: weights:   1.000e-03    
2023-04-03 00:36:25,278 			Last test performance: 97.94%
2023-04-03 00:36:25,278 ----------------
2023-04-03 00:36:29,812   36  =>  20   		Training 486 pattern with 99.58% 	Forward time: 	 4.40 sec
2023-04-03 00:36:29,812 			Loss:    1.597e-02    			Backward time: 	 0.13 sec 
2023-04-03 00:36:29,812 ADAM: Layer 0 -> dw_min:9.9966e-01  dw_max:1.0003e+00 lr:1.0000e-03
2023-04-03 00:36:29,812 ADAM: Layer 1 -> dw_min:9.9919e-01  dw_max:1.0010e+00 lr:1.0000e-03
2023-04-03 00:36:29,812 ADAM: Layer 2 -> dw_min:9.9866e-01  dw_max:1.0015e+00 lr:1.0000e-03
2023-04-03 00:36:29,813 ADAM: Layer 3 -> dw_min:9.9969e-01  dw_max:1.0005e+00 lr:1.0000e-03
2023-04-03 00:36:29,887 			Learning rate: weights:   1.000e-03    
2023-04-03 00:36:29,887 			Last test performance: 97.94%
2023-04-03 00:36:29,887 ----------------
2023-04-03 00:36:34,422   36  =>  21   		Training 486 pattern with 99.38% 	Forward time: 	 4.40 sec
2023-04-03 00:36:34,422 			Loss:    2.269e-02    			Backward time: 	 0.13 sec 
2023-04-03 00:36:34,422 ADAM: Layer 0 -> dw_min:9.9969e-01  dw_max:1.0003e+00 lr:1.0000e-03
2023-04-03 00:36:34,422 ADAM: Layer 1 -> dw_min:9.9926e-01  dw_max:1.0010e+00 lr:1.0000e-03
2023-04-03 00:36:34,422 ADAM: Layer 2 -> dw_min:9.9847e-01  dw_max:1.0014e+00 lr:1.0000e-03
2023-04-03 00:36:34,423 ADAM: Layer 3 -> dw_min:9.9971e-01  dw_max:1.0004e+00 lr:1.0000e-03
2023-04-03 00:36:34,442 			Learning rate: weights:   1.000e-03    
2023-04-03 00:36:34,442 			Last test performance: 97.94%
2023-04-03 00:36:34,443 ----------------
2023-04-03 00:36:38,976   36  =>  22   		Training 486 pattern with 98.54% 	Forward time: 	 4.40 sec
2023-04-03 00:36:38,977 			Loss:    3.160e-02    			Backward time: 	 0.13 sec 
2023-04-03 00:36:38,977 ADAM: Layer 0 -> dw_min:9.9958e-01  dw_max:1.0003e+00 lr:1.0000e-03
2023-04-03 00:36:38,977 ADAM: Layer 1 -> dw_min:9.9927e-01  dw_max:1.0011e+00 lr:1.0000e-03
2023-04-03 00:36:38,977 ADAM: Layer 2 -> dw_min:9.9862e-01  dw_max:1.0013e+00 lr:1.0000e-03
2023-04-03 00:36:38,977 ADAM: Layer 3 -> dw_min:9.9967e-01  dw_max:1.0004e+00 lr:1.0000e-03
2023-04-03 00:36:39,053 			Learning rate: weights:   1.000e-03    
2023-04-03 00:36:39,053 			Last test performance: 97.94%
2023-04-03 00:36:39,053 ----------------
2023-04-03 00:36:43,588   36  =>  23   		Training 486 pattern with 98.75% 	Forward time: 	 4.40 sec
2023-04-03 00:36:43,588 			Loss:    3.471e-02    			Backward time: 	 0.13 sec 
2023-04-03 00:36:43,588 ADAM: Layer 0 -> dw_min:9.9964e-01  dw_max:1.0003e+00 lr:1.0000e-03
2023-04-03 00:36:43,588 ADAM: Layer 1 -> dw_min:9.9923e-01  dw_max:1.0010e+00 lr:1.0000e-03
2023-04-03 00:36:43,589 ADAM: Layer 2 -> dw_min:9.9876e-01  dw_max:1.0011e+00 lr:1.0000e-03
2023-04-03 00:36:43,589 ADAM: Layer 3 -> dw_min:9.9969e-01  dw_max:1.0006e+00 lr:1.0000e-03
2023-04-03 00:36:43,640 			Learning rate: weights:   1.000e-03    
2023-04-03 00:36:43,640 			Last test performance: 97.94%
2023-04-03 00:36:43,640 ----------------
2023-04-03 00:36:48,174   36  =>  24   		Training 486 pattern with 99.38% 	Forward time: 	 4.40 sec
2023-04-03 00:36:48,174 			Loss:    1.557e-02    			Backward time: 	 0.13 sec 
2023-04-03 00:36:48,174 ADAM: Layer 0 -> dw_min:9.9967e-01  dw_max:1.0003e+00 lr:1.0000e-03
2023-04-03 00:36:48,174 ADAM: Layer 1 -> dw_min:9.9920e-01  dw_max:1.0009e+00 lr:1.0000e-03
2023-04-03 00:36:48,174 ADAM: Layer 2 -> dw_min:9.9887e-01  dw_max:1.0010e+00 lr:1.0000e-03
2023-04-03 00:36:48,175 ADAM: Layer 3 -> dw_min:9.9969e-01  dw_max:1.0006e+00 lr:1.0000e-03
2023-04-03 00:36:48,254 			Learning rate: weights:   1.000e-03    
2023-04-03 00:36:48,254 			Last test performance: 97.94%
2023-04-03 00:36:48,254 ----------------
2023-04-03 00:36:52,789   36  =>  25   		Training 486 pattern with 99.38% 	Forward time: 	 4.40 sec
2023-04-03 00:36:52,789 			Loss:    2.506e-02    			Backward time: 	 0.13 sec 
2023-04-03 00:36:52,789 ADAM: Layer 0 -> dw_min:9.9963e-01  dw_max:1.0003e+00 lr:1.0000e-03
2023-04-03 00:36:52,789 ADAM: Layer 1 -> dw_min:9.9912e-01  dw_max:1.0010e+00 lr:1.0000e-03
2023-04-03 00:36:52,789 ADAM: Layer 2 -> dw_min:9.9859e-01  dw_max:1.0011e+00 lr:1.0000e-03
2023-04-03 00:36:52,789 ADAM: Layer 3 -> dw_min:9.9953e-01  dw_max:1.0005e+00 lr:1.0000e-03
2023-04-03 00:36:52,934 			Learning rate: weights:   1.000e-03    
2023-04-03 00:36:52,934 			Last test performance: 97.94%
2023-04-03 00:36:52,934 ----------------
2023-04-03 00:36:57,468   36  =>  26   		Training 486 pattern with 99.58% 	Forward time: 	 4.40 sec
2023-04-03 00:36:57,468 			Loss:    2.535e-02    			Backward time: 	 0.13 sec 
2023-04-03 00:36:57,468 ADAM: Layer 0 -> dw_min:9.9962e-01  dw_max:1.0003e+00 lr:1.0000e-03
2023-04-03 00:36:57,469 ADAM: Layer 1 -> dw_min:9.9929e-01  dw_max:1.0010e+00 lr:1.0000e-03
2023-04-03 00:36:57,469 ADAM: Layer 2 -> dw_min:9.9873e-01  dw_max:1.0011e+00 lr:1.0000e-03
2023-04-03 00:36:57,469 ADAM: Layer 3 -> dw_min:9.9955e-01  dw_max:1.0005e+00 lr:1.0000e-03
2023-04-03 00:36:57,563 			Learning rate: weights:   1.000e-03    
2023-04-03 00:36:57,563 			Last test performance: 97.94%
2023-04-03 00:36:57,563 ----------------
2023-04-03 00:37:02,097   36  =>  27   		Training 486 pattern with 98.75% 	Forward time: 	 4.40 sec
2023-04-03 00:37:02,097 			Loss:    3.417e-02    			Backward time: 	 0.13 sec 
2023-04-03 00:37:02,098 ADAM: Layer 0 -> dw_min:9.9962e-01  dw_max:1.0003e+00 lr:1.0000e-03
2023-04-03 00:37:02,098 ADAM: Layer 1 -> dw_min:9.9919e-01  dw_max:1.0009e+00 lr:1.0000e-03
2023-04-03 00:37:02,098 ADAM: Layer 2 -> dw_min:9.9885e-01  dw_max:1.0011e+00 lr:1.0000e-03
2023-04-03 00:37:02,098 ADAM: Layer 3 -> dw_min:9.9955e-01  dw_max:1.0005e+00 lr:1.0000e-03
2023-04-03 00:37:02,118 			Learning rate: weights:   1.000e-03    
2023-04-03 00:37:02,118 			Last test performance: 97.94%
2023-04-03 00:37:02,118 ----------------
2023-04-03 00:37:06,655   36  =>  28   		Training 486 pattern with 100.00% 	Forward time: 	 4.40 sec
2023-04-03 00:37:06,655 			Loss:    6.601e-03    			Backward time: 	 0.13 sec 
2023-04-03 00:37:06,655 ADAM: Layer 0 -> dw_min:9.9966e-01  dw_max:1.0004e+00 lr:1.0000e-03
2023-04-03 00:37:06,655 ADAM: Layer 1 -> dw_min:9.9936e-01  dw_max:1.0009e+00 lr:1.0000e-03
2023-04-03 00:37:06,655 ADAM: Layer 2 -> dw_min:9.9896e-01  dw_max:1.0010e+00 lr:1.0000e-03
2023-04-03 00:37:06,655 ADAM: Layer 3 -> dw_min:9.9959e-01  dw_max:1.0004e+00 lr:1.0000e-03
2023-04-03 00:37:06,734 			Learning rate: weights:   1.000e-03    
2023-04-03 00:37:06,734 			Last test performance: 97.94%
2023-04-03 00:37:06,734 ----------------
2023-04-03 00:37:11,270   36  =>  29   		Training 486 pattern with 97.50% 	Forward time: 	 4.40 sec
2023-04-03 00:37:11,270 			Loss:    4.414e-02    			Backward time: 	 0.13 sec 
2023-04-03 00:37:11,270 ADAM: Layer 0 -> dw_min:9.9962e-01  dw_max:1.0004e+00 lr:1.0000e-03
2023-04-03 00:37:11,270 ADAM: Layer 1 -> dw_min:9.9922e-01  dw_max:1.0008e+00 lr:1.0000e-03
2023-04-03 00:37:11,270 ADAM: Layer 2 -> dw_min:9.9870e-01  dw_max:1.0012e+00 lr:1.0000e-03
2023-04-03 00:37:11,271 ADAM: Layer 3 -> dw_min:9.9953e-01  dw_max:1.0004e+00 lr:1.0000e-03
2023-04-03 00:37:11,348 			Learning rate: weights:   1.000e-03    
2023-04-03 00:37:11,349 			Last test performance: 97.94%
2023-04-03 00:37:11,349 ----------------
2023-04-03 00:37:15,885   36  =>  30   		Training 486 pattern with 98.96% 	Forward time: 	 4.40 sec
2023-04-03 00:37:15,885 			Loss:    3.009e-02    			Backward time: 	 0.13 sec 
2023-04-03 00:37:15,886 ADAM: Layer 0 -> dw_min:9.9968e-01  dw_max:1.0004e+00 lr:1.0000e-03
2023-04-03 00:37:15,886 ADAM: Layer 1 -> dw_min:9.9930e-01  dw_max:1.0010e+00 lr:1.0000e-03
2023-04-03 00:37:15,886 ADAM: Layer 2 -> dw_min:9.9862e-01  dw_max:1.0011e+00 lr:1.0000e-03
2023-04-03 00:37:15,886 ADAM: Layer 3 -> dw_min:9.9956e-01  dw_max:1.0004e+00 lr:1.0000e-03
2023-04-03 00:37:15,906 			Learning rate: weights:   1.000e-03    
2023-04-03 00:37:15,906 			Last test performance: 97.94%
2023-04-03 00:37:15,906 ----------------
2023-04-03 00:37:20,441   36  =>  31   		Training 486 pattern with 98.96% 	Forward time: 	 4.40 sec
2023-04-03 00:37:20,441 			Loss:    3.742e-02    			Backward time: 	 0.13 sec 
2023-04-03 00:37:20,441 ADAM: Layer 0 -> dw_min:9.9967e-01  dw_max:1.0005e+00 lr:1.0000e-03
2023-04-03 00:37:20,441 ADAM: Layer 1 -> dw_min:9.9929e-01  dw_max:1.0010e+00 lr:1.0000e-03
2023-04-03 00:37:20,441 ADAM: Layer 2 -> dw_min:9.9857e-01  dw_max:1.0012e+00 lr:1.0000e-03
2023-04-03 00:37:20,441 ADAM: Layer 3 -> dw_min:9.9960e-01  dw_max:1.0004e+00 lr:1.0000e-03
2023-04-03 00:37:20,461 			Learning rate: weights:   1.000e-03    
2023-04-03 00:37:20,461 			Last test performance: 97.94%
2023-04-03 00:37:20,461 ----------------
2023-04-03 00:37:24,995   36  =>  32   		Training 486 pattern with 99.79% 	Forward time: 	 4.40 sec
2023-04-03 00:37:24,995 			Loss:    1.379e-02    			Backward time: 	 0.13 sec 
2023-04-03 00:37:24,995 ADAM: Layer 0 -> dw_min:9.9971e-01  dw_max:1.0004e+00 lr:1.0000e-03
2023-04-03 00:37:24,995 ADAM: Layer 1 -> dw_min:9.9923e-01  dw_max:1.0009e+00 lr:1.0000e-03
2023-04-03 00:37:24,995 ADAM: Layer 2 -> dw_min:9.9871e-01  dw_max:1.0010e+00 lr:1.0000e-03
2023-04-03 00:37:24,995 ADAM: Layer 3 -> dw_min:9.9964e-01  dw_max:1.0004e+00 lr:1.0000e-03
2023-04-03 00:37:25,015 			Learning rate: weights:   1.000e-03    
2023-04-03 00:37:25,015 			Last test performance: 97.94%
2023-04-03 00:37:25,015 ----------------
2023-04-03 00:37:29,548   36  =>  33   		Training 486 pattern with 99.17% 	Forward time: 	 4.40 sec
2023-04-03 00:37:29,549 			Loss:    2.604e-02    			Backward time: 	 0.13 sec 
2023-04-03 00:37:29,549 ADAM: Layer 0 -> dw_min:9.9976e-01  dw_max:1.0004e+00 lr:1.0000e-03
2023-04-03 00:37:29,549 ADAM: Layer 1 -> dw_min:9.9931e-01  dw_max:1.0008e+00 lr:1.0000e-03
2023-04-03 00:37:29,549 ADAM: Layer 2 -> dw_min:9.9861e-01  dw_max:1.0014e+00 lr:1.0000e-03
2023-04-03 00:37:29,549 ADAM: Layer 3 -> dw_min:9.9969e-01  dw_max:1.0007e+00 lr:1.0000e-03
2023-04-03 00:37:29,575 			Learning rate: weights:   1.000e-03    
2023-04-03 00:37:29,575 			Last test performance: 97.94%
2023-04-03 00:37:29,575 ----------------
2023-04-03 00:37:34,109   36  =>  34   		Training 486 pattern with 99.38% 	Forward time: 	 4.40 sec
2023-04-03 00:37:34,109 			Loss:    2.432e-02    			Backward time: 	 0.13 sec 
2023-04-03 00:37:34,109 ADAM: Layer 0 -> dw_min:9.9968e-01  dw_max:1.0005e+00 lr:1.0000e-03
2023-04-03 00:37:34,109 ADAM: Layer 1 -> dw_min:9.9911e-01  dw_max:1.0013e+00 lr:1.0000e-03
2023-04-03 00:37:34,109 ADAM: Layer 2 -> dw_min:9.9875e-01  dw_max:1.0015e+00 lr:1.0000e-03
2023-04-03 00:37:34,109 ADAM: Layer 3 -> dw_min:9.9965e-01  dw_max:1.0006e+00 lr:1.0000e-03
2023-04-03 00:37:34,139 			Learning rate: weights:   1.000e-03    
2023-04-03 00:37:34,139 			Last test performance: 97.94%
2023-04-03 00:37:34,139 ----------------
2023-04-03 00:37:38,673   36  =>  35   		Training 486 pattern with 99.38% 	Forward time: 	 4.40 sec
2023-04-03 00:37:38,673 			Loss:    1.804e-02    			Backward time: 	 0.13 sec 
2023-04-03 00:37:38,673 ADAM: Layer 0 -> dw_min:9.9968e-01  dw_max:1.0004e+00 lr:1.0000e-03
2023-04-03 00:37:38,673 ADAM: Layer 1 -> dw_min:9.9920e-01  dw_max:1.0009e+00 lr:1.0000e-03
2023-04-03 00:37:38,673 ADAM: Layer 2 -> dw_min:9.9887e-01  dw_max:1.0014e+00 lr:1.0000e-03
2023-04-03 00:37:38,674 ADAM: Layer 3 -> dw_min:9.9969e-01  dw_max:1.0006e+00 lr:1.0000e-03
2023-04-03 00:37:38,749 			Learning rate: weights:   1.000e-03    
2023-04-03 00:37:38,749 			Last test performance: 97.94%
2023-04-03 00:37:38,749 ----------------
2023-04-03 00:37:43,283   36  =>  36   		Training 486 pattern with 98.75% 	Forward time: 	 4.40 sec
2023-04-03 00:37:43,283 			Loss:    3.375e-02    			Backward time: 	 0.13 sec 
2023-04-03 00:37:43,283 ADAM: Layer 0 -> dw_min:9.9950e-01  dw_max:1.0005e+00 lr:1.0000e-03
2023-04-03 00:37:43,283 ADAM: Layer 1 -> dw_min:9.9914e-01  dw_max:1.0012e+00 lr:1.0000e-03
2023-04-03 00:37:43,283 ADAM: Layer 2 -> dw_min:9.9844e-01  dw_max:1.0014e+00 lr:1.0000e-03
2023-04-03 00:37:43,284 ADAM: Layer 3 -> dw_min:9.9924e-01  dw_max:1.0011e+00 lr:1.0000e-03
2023-04-03 00:37:43,337 			Learning rate: weights:   1.000e-03    
2023-04-03 00:37:43,337 			Last test performance: 97.94%
2023-04-03 00:37:43,337 ----------------
2023-04-03 00:37:47,871   36  =>  37   		Training 486 pattern with 99.17% 	Forward time: 	 4.40 sec
2023-04-03 00:37:47,871 			Loss:    2.519e-02    			Backward time: 	 0.13 sec 
2023-04-03 00:37:47,871 ADAM: Layer 0 -> dw_min:9.9953e-01  dw_max:1.0004e+00 lr:1.0000e-03
2023-04-03 00:37:47,871 ADAM: Layer 1 -> dw_min:9.9921e-01  dw_max:1.0012e+00 lr:1.0000e-03
2023-04-03 00:37:47,871 ADAM: Layer 2 -> dw_min:9.9859e-01  dw_max:1.0013e+00 lr:1.0000e-03
2023-04-03 00:37:47,871 ADAM: Layer 3 -> dw_min:9.9931e-01  dw_max:1.0010e+00 lr:1.0000e-03
2023-04-03 00:37:47,897 			Learning rate: weights:   1.000e-03    
2023-04-03 00:37:47,897 			Last test performance: 97.94%
2023-04-03 00:37:47,897 ----------------
2023-04-03 00:37:52,431   36  =>  38   		Training 486 pattern with 99.17% 	Forward time: 	 4.40 sec
2023-04-03 00:37:52,431 			Loss:    3.029e-02    			Backward time: 	 0.13 sec 
2023-04-03 00:37:52,431 ADAM: Layer 0 -> dw_min:9.9958e-01  dw_max:1.0004e+00 lr:1.0000e-03
2023-04-03 00:37:52,431 ADAM: Layer 1 -> dw_min:9.9926e-01  dw_max:1.0010e+00 lr:1.0000e-03
2023-04-03 00:37:52,431 ADAM: Layer 2 -> dw_min:9.9848e-01  dw_max:1.0014e+00 lr:1.0000e-03
2023-04-03 00:37:52,431 ADAM: Layer 3 -> dw_min:9.9938e-01  dw_max:1.0009e+00 lr:1.0000e-03
2023-04-03 00:37:52,508 			Learning rate: weights:   1.000e-03    
2023-04-03 00:37:52,508 			Last test performance: 97.94%
2023-04-03 00:37:52,508 ----------------
2023-04-03 00:37:57,043   36  =>  39   		Training 486 pattern with 98.75% 	Forward time: 	 4.40 sec
2023-04-03 00:37:57,043 			Loss:    2.686e-02    			Backward time: 	 0.13 sec 
2023-04-03 00:37:57,043 ADAM: Layer 0 -> dw_min:9.9963e-01  dw_max:1.0003e+00 lr:1.0000e-03
2023-04-03 00:37:57,043 ADAM: Layer 1 -> dw_min:9.9916e-01  dw_max:1.0009e+00 lr:1.0000e-03
2023-04-03 00:37:57,044 ADAM: Layer 2 -> dw_min:9.9862e-01  dw_max:1.0014e+00 lr:1.0000e-03
2023-04-03 00:37:57,044 ADAM: Layer 3 -> dw_min:9.9945e-01  dw_max:1.0008e+00 lr:1.0000e-03
2023-04-03 00:37:57,148 			Learning rate: weights:   1.000e-03    
2023-04-03 00:37:57,148 			Last test performance: 97.94%
2023-04-03 00:37:57,148 ----------------
2023-04-03 00:38:01,684   36  =>  40   		Training 486 pattern with 99.38% 	Forward time: 	 4.40 sec
2023-04-03 00:38:01,684 			Loss:    2.001e-02    			Backward time: 	 0.13 sec 
2023-04-03 00:38:01,685 ADAM: Layer 0 -> dw_min:9.9966e-01  dw_max:1.0003e+00 lr:1.0000e-03
2023-04-03 00:38:01,685 ADAM: Layer 1 -> dw_min:9.9925e-01  dw_max:1.0010e+00 lr:1.0000e-03
2023-04-03 00:38:01,685 ADAM: Layer 2 -> dw_min:9.9875e-01  dw_max:1.0014e+00 lr:1.0000e-03
2023-04-03 00:38:01,685 ADAM: Layer 3 -> dw_min:9.9950e-01  dw_max:1.0007e+00 lr:1.0000e-03
2023-04-03 00:38:01,755 			Learning rate: weights:   1.000e-03    
2023-04-03 00:38:01,755 			Last test performance: 97.94%
2023-04-03 00:38:01,755 ----------------
2023-04-03 00:38:06,291   36  =>  41   		Training 486 pattern with 98.96% 	Forward time: 	 4.40 sec
2023-04-03 00:38:06,291 			Loss:    2.824e-02    			Backward time: 	 0.13 sec 
2023-04-03 00:38:06,291 ADAM: Layer 0 -> dw_min:9.9969e-01  dw_max:1.0004e+00 lr:1.0000e-03
2023-04-03 00:38:06,291 ADAM: Layer 1 -> dw_min:9.9935e-01  dw_max:1.0009e+00 lr:1.0000e-03
2023-04-03 00:38:06,291 ADAM: Layer 2 -> dw_min:9.9872e-01  dw_max:1.0015e+00 lr:1.0000e-03
2023-04-03 00:38:06,291 ADAM: Layer 3 -> dw_min:9.9955e-01  dw_max:1.0006e+00 lr:1.0000e-03
2023-04-03 00:38:06,368 			Learning rate: weights:   1.000e-03    
2023-04-03 00:38:06,369 			Last test performance: 97.94%
2023-04-03 00:38:06,369 ----------------
2023-04-03 00:38:10,904   36  =>  42   		Training 486 pattern with 99.79% 	Forward time: 	 4.40 sec
2023-04-03 00:38:10,904 			Loss:    1.382e-02    			Backward time: 	 0.13 sec 
2023-04-03 00:38:10,904 ADAM: Layer 0 -> dw_min:9.9970e-01  dw_max:1.0003e+00 lr:1.0000e-03
2023-04-03 00:38:10,904 ADAM: Layer 1 -> dw_min:9.9940e-01  dw_max:1.0008e+00 lr:1.0000e-03
2023-04-03 00:38:10,904 ADAM: Layer 2 -> dw_min:9.9874e-01  dw_max:1.0013e+00 lr:1.0000e-03
2023-04-03 00:38:10,905 ADAM: Layer 3 -> dw_min:9.9959e-01  dw_max:1.0006e+00 lr:1.0000e-03
2023-04-03 00:38:10,925 			Learning rate: weights:   1.000e-03    
2023-04-03 00:38:10,925 			Last test performance: 97.94%
2023-04-03 00:38:10,925 ----------------
2023-04-03 00:38:15,462   36  =>  43   		Training 486 pattern with 98.75% 	Forward time: 	 4.40 sec
2023-04-03 00:38:15,462 			Loss:    4.073e-02    			Backward time: 	 0.13 sec 
2023-04-03 00:38:15,462 ADAM: Layer 0 -> dw_min:9.9972e-01  dw_max:1.0003e+00 lr:1.0000e-03
2023-04-03 00:38:15,462 ADAM: Layer 1 -> dw_min:9.9899e-01  dw_max:1.0010e+00 lr:1.0000e-03
2023-04-03 00:38:15,462 ADAM: Layer 2 -> dw_min:9.9848e-01  dw_max:1.0012e+00 lr:1.0000e-03
2023-04-03 00:38:15,462 ADAM: Layer 3 -> dw_min:9.9963e-01  dw_max:1.0005e+00 lr:1.0000e-03
2023-04-03 00:38:15,564 			Learning rate: weights:   1.000e-03    
2023-04-03 00:38:15,564 			Last test performance: 97.94%
2023-04-03 00:38:15,564 ----------------
2023-04-03 00:38:20,099   36  =>  44   		Training 486 pattern with 99.17% 	Forward time: 	 4.40 sec
2023-04-03 00:38:20,099 			Loss:    1.948e-02    			Backward time: 	 0.13 sec 
2023-04-03 00:38:20,099 ADAM: Layer 0 -> dw_min:9.9966e-01  dw_max:1.0003e+00 lr:1.0000e-03
2023-04-03 00:38:20,099 ADAM: Layer 1 -> dw_min:9.9886e-01  dw_max:1.0009e+00 lr:1.0000e-03
2023-04-03 00:38:20,099 ADAM: Layer 2 -> dw_min:9.9863e-01  dw_max:1.0011e+00 lr:1.0000e-03
2023-04-03 00:38:20,100 ADAM: Layer 3 -> dw_min:9.9967e-01  dw_max:1.0005e+00 lr:1.0000e-03
2023-04-03 00:38:20,177 			Learning rate: weights:   1.000e-03    
2023-04-03 00:38:20,177 			Last test performance: 97.94%
2023-04-03 00:38:20,177 ----------------
2023-04-03 00:38:24,711   36  =>  45   		Training 486 pattern with 98.96% 	Forward time: 	 4.40 sec
2023-04-03 00:38:24,711 			Loss:    2.404e-02    			Backward time: 	 0.13 sec 
2023-04-03 00:38:24,712 ADAM: Layer 0 -> dw_min:9.9965e-01  dw_max:1.0003e+00 lr:1.0000e-03
2023-04-03 00:38:24,712 ADAM: Layer 1 -> dw_min:9.9897e-01  dw_max:1.0012e+00 lr:1.0000e-03
2023-04-03 00:38:24,712 ADAM: Layer 2 -> dw_min:9.9875e-01  dw_max:1.0013e+00 lr:1.0000e-03
2023-04-03 00:38:24,712 ADAM: Layer 3 -> dw_min:9.9962e-01  dw_max:1.0004e+00 lr:1.0000e-03
2023-04-03 00:38:24,824 			Learning rate: weights:   1.000e-03    
2023-04-03 00:38:24,824 			Last test performance: 97.94%
2023-04-03 00:38:24,824 ----------------
2023-04-03 00:38:29,358   36  =>  46   		Training 486 pattern with 98.75% 	Forward time: 	 4.40 sec
2023-04-03 00:38:29,358 			Loss:    4.405e-02    			Backward time: 	 0.13 sec 
2023-04-03 00:38:29,358 ADAM: Layer 0 -> dw_min:9.9971e-01  dw_max:1.0003e+00 lr:1.0000e-03
2023-04-03 00:38:29,358 ADAM: Layer 1 -> dw_min:9.9861e-01  dw_max:1.0010e+00 lr:1.0000e-03
2023-04-03 00:38:29,359 ADAM: Layer 2 -> dw_min:9.9861e-01  dw_max:1.0013e+00 lr:1.0000e-03
2023-04-03 00:38:29,359 ADAM: Layer 3 -> dw_min:9.9963e-01  dw_max:1.0004e+00 lr:1.0000e-03
2023-04-03 00:38:29,378 			Learning rate: weights:   1.000e-03    
2023-04-03 00:38:29,378 			Last test performance: 97.94%
2023-04-03 00:38:29,378 ----------------
2023-04-03 00:38:33,912   36  =>  47   		Training 486 pattern with 98.75% 	Forward time: 	 4.40 sec
2023-04-03 00:38:33,912 			Loss:    4.438e-02    			Backward time: 	 0.13 sec 
2023-04-03 00:38:33,912 ADAM: Layer 0 -> dw_min:9.9975e-01  dw_max:1.0006e+00 lr:1.0000e-03
2023-04-03 00:38:33,912 ADAM: Layer 1 -> dw_min:9.9874e-01  dw_max:1.0009e+00 lr:1.0000e-03
2023-04-03 00:38:33,912 ADAM: Layer 2 -> dw_min:9.9851e-01  dw_max:1.0014e+00 lr:1.0000e-03
2023-04-03 00:38:33,912 ADAM: Layer 3 -> dw_min:9.9967e-01  dw_max:1.0003e+00 lr:1.0000e-03
2023-04-03 00:38:33,931 			Learning rate: weights:   1.000e-03    
2023-04-03 00:38:33,931 			Last test performance: 97.94%
2023-04-03 00:38:33,931 ----------------
2023-04-03 00:38:38,464   36  =>  48   		Training 486 pattern with 99.58% 	Forward time: 	 4.40 sec
2023-04-03 00:38:38,465 			Loss:    1.507e-02    			Backward time: 	 0.13 sec 
2023-04-03 00:38:38,465 ADAM: Layer 0 -> dw_min:9.9969e-01  dw_max:1.0006e+00 lr:1.0000e-03
2023-04-03 00:38:38,465 ADAM: Layer 1 -> dw_min:9.9887e-01  dw_max:1.0008e+00 lr:1.0000e-03
2023-04-03 00:38:38,465 ADAM: Layer 2 -> dw_min:9.9863e-01  dw_max:1.0012e+00 lr:1.0000e-03
2023-04-03 00:38:38,465 ADAM: Layer 3 -> dw_min:9.9970e-01  dw_max:1.0005e+00 lr:1.0000e-03
2023-04-03 00:38:38,484 			Learning rate: weights:   1.000e-03    
2023-04-03 00:38:38,484 			Last test performance: 97.94%
2023-04-03 00:38:38,484 ----------------
2023-04-03 00:38:43,018   36  =>  49   		Training 486 pattern with 99.17% 	Forward time: 	 4.40 sec
2023-04-03 00:38:43,018 			Loss:    2.173e-02    			Backward time: 	 0.13 sec 
2023-04-03 00:38:43,019 ADAM: Layer 0 -> dw_min:9.9969e-01  dw_max:1.0005e+00 lr:1.0000e-03
2023-04-03 00:38:43,019 ADAM: Layer 1 -> dw_min:9.9898e-01  dw_max:1.0009e+00 lr:1.0000e-03
2023-04-03 00:38:43,019 ADAM: Layer 2 -> dw_min:9.9862e-01  dw_max:1.0012e+00 lr:1.0000e-03
2023-04-03 00:38:43,019 ADAM: Layer 3 -> dw_min:9.9968e-01  dw_max:1.0004e+00 lr:1.0000e-03
2023-04-03 00:38:43,098 			Learning rate: weights:   1.000e-03    
2023-04-03 00:38:43,098 			Last test performance: 97.94%
2023-04-03 00:38:43,098 ----------------
2023-04-03 00:38:47,632   36  =>  50   		Training 486 pattern with 99.17% 	Forward time: 	 4.40 sec
2023-04-03 00:38:47,632 			Loss:    2.746e-02    			Backward time: 	 0.13 sec 
2023-04-03 00:38:47,632 ADAM: Layer 0 -> dw_min:9.9970e-01  dw_max:1.0005e+00 lr:1.0000e-03
2023-04-03 00:38:47,632 ADAM: Layer 1 -> dw_min:9.9909e-01  dw_max:1.0009e+00 lr:1.0000e-03
2023-04-03 00:38:47,632 ADAM: Layer 2 -> dw_min:9.9869e-01  dw_max:1.0014e+00 lr:1.0000e-03
2023-04-03 00:38:47,632 ADAM: Layer 3 -> dw_min:9.9940e-01  dw_max:1.0007e+00 lr:1.0000e-03
2023-04-03 00:38:47,652 			Learning rate: weights:   1.000e-03    
2023-04-03 00:38:47,652 			Last test performance: 97.94%
2023-04-03 00:38:47,652 ----------------
2023-04-03 00:38:52,185   36  =>  51   		Training 486 pattern with 99.17% 	Forward time: 	 4.40 sec
2023-04-03 00:38:52,185 			Loss:    2.395e-02    			Backward time: 	 0.13 sec 
2023-04-03 00:38:52,186 ADAM: Layer 0 -> dw_min:9.9975e-01  dw_max:1.0005e+00 lr:1.0000e-03
2023-04-03 00:38:52,186 ADAM: Layer 1 -> dw_min:9.9895e-01  dw_max:1.0009e+00 lr:1.0000e-03
2023-04-03 00:38:52,186 ADAM: Layer 2 -> dw_min:9.9853e-01  dw_max:1.0014e+00 lr:1.0000e-03
2023-04-03 00:38:52,186 ADAM: Layer 3 -> dw_min:9.9947e-01  dw_max:1.0006e+00 lr:1.0000e-03
2023-04-03 00:38:52,262 			Learning rate: weights:   1.000e-03    
2023-04-03 00:38:52,262 			Last test performance: 97.94%
2023-04-03 00:38:52,262 ----------------
2023-04-03 00:38:56,795   36  =>  52   		Training 486 pattern with 99.17% 	Forward time: 	 4.40 sec
2023-04-03 00:38:56,795 			Loss:    3.043e-02    			Backward time: 	 0.13 sec 
2023-04-03 00:38:56,796 ADAM: Layer 0 -> dw_min:9.9968e-01  dw_max:1.0004e+00 lr:1.0000e-03
2023-04-03 00:38:56,796 ADAM: Layer 1 -> dw_min:9.9906e-01  dw_max:1.0009e+00 lr:1.0000e-03
2023-04-03 00:38:56,796 ADAM: Layer 2 -> dw_min:9.9859e-01  dw_max:1.0013e+00 lr:1.0000e-03
2023-04-03 00:38:56,796 ADAM: Layer 3 -> dw_min:9.9953e-01  dw_max:1.0006e+00 lr:1.0000e-03
2023-04-03 00:38:56,889 			Learning rate: weights:   1.000e-03    
2023-04-03 00:38:56,889 			Last test performance: 97.94%
2023-04-03 00:38:56,889 ----------------
2023-04-03 00:39:01,423   36  =>  53   		Training 486 pattern with 98.33% 	Forward time: 	 4.40 sec
2023-04-03 00:39:01,423 			Loss:    3.592e-02    			Backward time: 	 0.13 sec 
2023-04-03 00:39:01,423 ADAM: Layer 0 -> dw_min:9.9971e-01  dw_max:1.0004e+00 lr:1.0000e-03
2023-04-03 00:39:01,424 ADAM: Layer 1 -> dw_min:9.9912e-01  dw_max:1.0014e+00 lr:1.0000e-03
2023-04-03 00:39:01,424 ADAM: Layer 2 -> dw_min:9.9874e-01  dw_max:1.0012e+00 lr:1.0000e-03
2023-04-03 00:39:01,424 ADAM: Layer 3 -> dw_min:9.9958e-01  dw_max:1.0005e+00 lr:1.0000e-03
2023-04-03 00:39:01,487 			Learning rate: weights:   1.000e-03    
2023-04-03 00:39:01,487 			Last test performance: 97.94%
2023-04-03 00:39:01,487 ----------------
2023-04-03 00:39:06,022   36  =>  54   		Training 486 pattern with 98.96% 	Forward time: 	 4.40 sec
2023-04-03 00:39:06,022 			Loss:    2.930e-02    			Backward time: 	 0.13 sec 
2023-04-03 00:39:06,022 ADAM: Layer 0 -> dw_min:9.9973e-01  dw_max:1.0003e+00 lr:1.0000e-03
2023-04-03 00:39:06,023 ADAM: Layer 1 -> dw_min:9.9898e-01  dw_max:1.0013e+00 lr:1.0000e-03
2023-04-03 00:39:06,023 ADAM: Layer 2 -> dw_min:9.9887e-01  dw_max:1.0012e+00 lr:1.0000e-03
2023-04-03 00:39:06,023 ADAM: Layer 3 -> dw_min:9.9948e-01  dw_max:1.0004e+00 lr:1.0000e-03
2023-04-03 00:39:06,040 			Learning rate: weights:   1.000e-03    
2023-04-03 00:39:06,040 			Last test performance: 97.94%
2023-04-03 00:39:06,040 ----------------
2023-04-03 00:39:10,574   36  =>  55   		Training 486 pattern with 98.12% 	Forward time: 	 4.40 sec
2023-04-03 00:39:10,575 			Loss:    3.017e-02    			Backward time: 	 0.13 sec 
2023-04-03 00:39:10,575 ADAM: Layer 0 -> dw_min:9.9968e-01  dw_max:1.0004e+00 lr:1.0000e-03
2023-04-03 00:39:10,575 ADAM: Layer 1 -> dw_min:9.9863e-01  dw_max:1.0012e+00 lr:1.0000e-03
2023-04-03 00:39:10,575 ADAM: Layer 2 -> dw_min:9.9854e-01  dw_max:1.0014e+00 lr:1.0000e-03
2023-04-03 00:39:10,575 ADAM: Layer 3 -> dw_min:9.9953e-01  dw_max:1.0004e+00 lr:1.0000e-03
2023-04-03 00:39:10,648 			Learning rate: weights:   1.000e-03    
2023-04-03 00:39:10,648 			Last test performance: 97.94%
2023-04-03 00:39:10,648 ----------------
2023-04-03 00:39:15,183   36  =>  56   		Training 486 pattern with 99.38% 	Forward time: 	 4.40 sec
2023-04-03 00:39:15,183 			Loss:    1.254e-02    			Backward time: 	 0.13 sec 
2023-04-03 00:39:15,183 ADAM: Layer 0 -> dw_min:9.9967e-01  dw_max:1.0004e+00 lr:1.0000e-03
2023-04-03 00:39:15,183 ADAM: Layer 1 -> dw_min:9.9877e-01  dw_max:1.0011e+00 lr:1.0000e-03
2023-04-03 00:39:15,183 ADAM: Layer 2 -> dw_min:9.9845e-01  dw_max:1.0013e+00 lr:1.0000e-03
2023-04-03 00:39:15,183 ADAM: Layer 3 -> dw_min:9.9959e-01  dw_max:1.0004e+00 lr:1.0000e-03
2023-04-03 00:39:15,202 			Learning rate: weights:   1.000e-03    
2023-04-03 00:39:15,202 			Last test performance: 97.94%
2023-04-03 00:39:15,202 ----------------
2023-04-03 00:39:19,735   36  =>  57   		Training 486 pattern with 98.33% 	Forward time: 	 4.40 sec
2023-04-03 00:39:19,735 			Loss:    3.106e-02    			Backward time: 	 0.13 sec 
2023-04-03 00:39:19,735 ADAM: Layer 0 -> dw_min:9.9947e-01  dw_max:1.0007e+00 lr:1.0000e-03
2023-04-03 00:39:19,736 ADAM: Layer 1 -> dw_min:9.9854e-01  dw_max:1.0016e+00 lr:1.0000e-03
2023-04-03 00:39:19,736 ADAM: Layer 2 -> dw_min:9.9843e-01  dw_max:1.0016e+00 lr:1.0000e-03
2023-04-03 00:39:19,736 ADAM: Layer 3 -> dw_min:9.9951e-01  dw_max:1.0003e+00 lr:1.0000e-03
2023-04-03 00:39:19,754 			Learning rate: weights:   1.000e-03    
2023-04-03 00:39:19,754 			Last test performance: 97.94%
2023-04-03 00:39:19,754 ----------------
2023-04-03 00:39:24,290   36  =>  58   		Training 486 pattern with 98.75% 	Forward time: 	 4.40 sec
2023-04-03 00:39:24,290 			Loss:    2.884e-02    			Backward time: 	 0.13 sec 
2023-04-03 00:39:24,290 ADAM: Layer 0 -> dw_min:9.9955e-01  dw_max:1.0007e+00 lr:1.0000e-03
2023-04-03 00:39:24,290 ADAM: Layer 1 -> dw_min:9.9868e-01  dw_max:1.0014e+00 lr:1.0000e-03
2023-04-03 00:39:24,290 ADAM: Layer 2 -> dw_min:9.9858e-01  dw_max:1.0015e+00 lr:1.0000e-03
2023-04-03 00:39:24,290 ADAM: Layer 3 -> dw_min:9.9955e-01  dw_max:1.0006e+00 lr:1.0000e-03
2023-04-03 00:39:24,367 			Learning rate: weights:   1.000e-03    
2023-04-03 00:39:24,367 			Last test performance: 97.94%
2023-04-03 00:39:24,367 ----------------
2023-04-03 00:39:28,901   36  =>  59   		Training 486 pattern with 98.75% 	Forward time: 	 4.40 sec
2023-04-03 00:39:28,901 			Loss:    3.792e-02    			Backward time: 	 0.13 sec 
2023-04-03 00:39:28,902 ADAM: Layer 0 -> dw_min:9.9960e-01  dw_max:1.0006e+00 lr:1.0000e-03
2023-04-03 00:39:28,902 ADAM: Layer 1 -> dw_min:9.9881e-01  dw_max:1.0013e+00 lr:1.0000e-03
2023-04-03 00:39:28,902 ADAM: Layer 2 -> dw_min:9.9845e-01  dw_max:1.0016e+00 lr:1.0000e-03
2023-04-03 00:39:28,902 ADAM: Layer 3 -> dw_min:9.9953e-01  dw_max:1.0006e+00 lr:1.0000e-03
2023-04-03 00:39:28,980 			Learning rate: weights:   1.000e-03    
2023-04-03 00:39:28,980 			Last test performance: 97.94%
2023-04-03 00:39:28,980 ----------------
2023-04-03 00:39:33,514   36  =>  60   		Training 486 pattern with 98.75% 	Forward time: 	 4.40 sec
2023-04-03 00:39:33,514 			Loss:    3.032e-02    			Backward time: 	 0.13 sec 
2023-04-03 00:39:33,514 ADAM: Layer 0 -> dw_min:9.9965e-01  dw_max:1.0005e+00 lr:1.0000e-03
2023-04-03 00:39:33,514 ADAM: Layer 1 -> dw_min:9.9893e-01  dw_max:1.0012e+00 lr:1.0000e-03
2023-04-03 00:39:33,514 ADAM: Layer 2 -> dw_min:9.9862e-01  dw_max:1.0014e+00 lr:1.0000e-03
2023-04-03 00:39:33,515 ADAM: Layer 3 -> dw_min:9.9948e-01  dw_max:1.0005e+00 lr:1.0000e-03
2023-04-03 00:39:33,594 			Learning rate: weights:   1.000e-03    
2023-04-03 00:39:33,594 			Last test performance: 97.94%
2023-04-03 00:39:33,594 ----------------
2023-04-03 00:39:38,129   36  =>  61   		Training 486 pattern with 99.79% 	Forward time: 	 4.40 sec
2023-04-03 00:39:38,129 			Loss:    1.227e-02    			Backward time: 	 0.13 sec 
2023-04-03 00:39:38,129 ADAM: Layer 0 -> dw_min:9.9969e-01  dw_max:1.0005e+00 lr:1.0000e-03
2023-04-03 00:39:38,129 ADAM: Layer 1 -> dw_min:9.9904e-01  dw_max:1.0010e+00 lr:1.0000e-03
2023-04-03 00:39:38,129 ADAM: Layer 2 -> dw_min:9.9876e-01  dw_max:1.0013e+00 lr:1.0000e-03
2023-04-03 00:39:38,130 ADAM: Layer 3 -> dw_min:9.9956e-01  dw_max:1.0005e+00 lr:1.0000e-03
2023-04-03 00:39:38,150 			Learning rate: weights:   1.000e-03    
2023-04-03 00:39:38,150 			Last test performance: 97.94%
2023-04-03 00:39:38,150 ----------------
2023-04-03 00:39:42,683   36  =>  62   		Training 486 pattern with 99.38% 	Forward time: 	 4.40 sec
2023-04-03 00:39:42,683 			Loss:    5.155e-02    			Backward time: 	 0.13 sec 
2023-04-03 00:39:42,683 ADAM: Layer 0 -> dw_min:9.9973e-01  dw_max:1.0004e+00 lr:1.0000e-03
2023-04-03 00:39:42,683 ADAM: Layer 1 -> dw_min:9.9914e-01  dw_max:1.0009e+00 lr:1.0000e-03
2023-04-03 00:39:42,683 ADAM: Layer 2 -> dw_min:9.9888e-01  dw_max:1.0012e+00 lr:1.0000e-03
2023-04-03 00:39:42,684 ADAM: Layer 3 -> dw_min:9.9960e-01  dw_max:1.0005e+00 lr:1.0000e-03
2023-04-03 00:39:42,705 			Learning rate: weights:   1.000e-03    
2023-04-03 00:39:42,705 			Last test performance: 97.94%
2023-04-03 00:39:42,705 ----------------
2023-04-03 00:39:47,237   36  =>  63   		Training 486 pattern with 99.38% 	Forward time: 	 4.40 sec
2023-04-03 00:39:47,237 			Loss:    1.826e-02    			Backward time: 	 0.13 sec 
2023-04-03 00:39:47,238 ADAM: Layer 0 -> dw_min:9.9975e-01  dw_max:1.0004e+00 lr:1.0000e-03
2023-04-03 00:39:47,238 ADAM: Layer 1 -> dw_min:9.9922e-01  dw_max:1.0011e+00 lr:1.0000e-03
2023-04-03 00:39:47,238 ADAM: Layer 2 -> dw_min:9.9899e-01  dw_max:1.0010e+00 lr:1.0000e-03
2023-04-03 00:39:47,238 ADAM: Layer 3 -> dw_min:9.9947e-01  dw_max:1.0005e+00 lr:1.0000e-03
2023-04-03 00:39:47,257 			Learning rate: weights:   1.000e-03    
2023-04-03 00:39:47,257 			Last test performance: 97.94%
2023-04-03 00:39:47,257 ----------------
2023-04-03 00:39:51,790   36  =>  64   		Training 486 pattern with 99.79% 	Forward time: 	 4.40 sec
2023-04-03 00:39:51,790 			Loss:    1.558e-02    			Backward time: 	 0.13 sec 
2023-04-03 00:39:51,790 ADAM: Layer 0 -> dw_min:9.9975e-01  dw_max:1.0004e+00 lr:1.0000e-03
2023-04-03 00:39:51,790 ADAM: Layer 1 -> dw_min:9.9906e-01  dw_max:1.0010e+00 lr:1.0000e-03
2023-04-03 00:39:51,790 ADAM: Layer 2 -> dw_min:9.9868e-01  dw_max:1.0010e+00 lr:1.0000e-03
2023-04-03 00:39:51,791 ADAM: Layer 3 -> dw_min:9.9952e-01  dw_max:1.0004e+00 lr:1.0000e-03
2023-04-03 00:39:51,962 			Learning rate: weights:   1.000e-03    
2023-04-03 00:39:51,962 			Last test performance: 97.94%
2023-04-03 00:39:51,962 ----------------
2023-04-03 00:39:56,496   36  =>  65   		Training 486 pattern with 98.96% 	Forward time: 	 4.40 sec
2023-04-03 00:39:56,496 			Loss:    4.028e-02    			Backward time: 	 0.13 sec 
2023-04-03 00:39:56,496 ADAM: Layer 0 -> dw_min:9.9975e-01  dw_max:1.0004e+00 lr:1.0000e-03
2023-04-03 00:39:56,496 ADAM: Layer 1 -> dw_min:9.9908e-01  dw_max:1.0008e+00 lr:1.0000e-03
2023-04-03 00:39:56,496 ADAM: Layer 2 -> dw_min:9.9860e-01  dw_max:1.0015e+00 lr:1.0000e-03
2023-04-03 00:39:56,496 ADAM: Layer 3 -> dw_min:9.9956e-01  dw_max:1.0004e+00 lr:1.0000e-03
2023-04-03 00:39:56,514 			Learning rate: weights:   1.000e-03    
2023-04-03 00:39:56,514 			Last test performance: 97.94%
2023-04-03 00:39:56,514 ----------------
2023-04-03 00:40:01,048   36  =>  66   		Training 486 pattern with 98.12% 	Forward time: 	 4.40 sec
2023-04-03 00:40:01,048 			Loss:    4.891e-02    			Backward time: 	 0.13 sec 
2023-04-03 00:40:01,048 ADAM: Layer 0 -> dw_min:9.9966e-01  dw_max:1.0004e+00 lr:1.0000e-03
2023-04-03 00:40:01,048 ADAM: Layer 1 -> dw_min:9.9917e-01  dw_max:1.0013e+00 lr:1.0000e-03
2023-04-03 00:40:01,048 ADAM: Layer 2 -> dw_min:9.9847e-01  dw_max:1.0014e+00 lr:1.0000e-03
2023-04-03 00:40:01,048 ADAM: Layer 3 -> dw_min:9.9961e-01  dw_max:1.0004e+00 lr:1.0000e-03
2023-04-03 00:40:01,068 			Learning rate: weights:   1.000e-03    
2023-04-03 00:40:01,068 			Last test performance: 97.94%
2023-04-03 00:40:01,068 ----------------
2023-04-03 00:40:05,604   36  =>  67   		Training 486 pattern with 98.96% 	Forward time: 	 4.40 sec
2023-04-03 00:40:05,604 			Loss:    2.302e-02    			Backward time: 	 0.13 sec 
2023-04-03 00:40:05,604 ADAM: Layer 0 -> dw_min:9.9971e-01  dw_max:1.0004e+00 lr:1.0000e-03
2023-04-03 00:40:05,605 ADAM: Layer 1 -> dw_min:9.9925e-01  dw_max:1.0012e+00 lr:1.0000e-03
2023-04-03 00:40:05,605 ADAM: Layer 2 -> dw_min:9.9862e-01  dw_max:1.0012e+00 lr:1.0000e-03
2023-04-03 00:40:05,605 ADAM: Layer 3 -> dw_min:9.9966e-01  dw_max:1.0003e+00 lr:1.0000e-03
2023-04-03 00:40:05,625 			Learning rate: weights:   1.000e-03    
2023-04-03 00:40:05,625 			Last test performance: 97.94%
2023-04-03 00:40:05,625 ----------------
2023-04-03 00:40:10,160   36  =>  68   		Training 486 pattern with 99.17% 	Forward time: 	 4.40 sec
2023-04-03 00:40:10,160 			Loss:    2.572e-02    			Backward time: 	 0.13 sec 
2023-04-03 00:40:10,160 ADAM: Layer 0 -> dw_min:9.9972e-01  dw_max:1.0004e+00 lr:1.0000e-03
2023-04-03 00:40:10,161 ADAM: Layer 1 -> dw_min:9.9933e-01  dw_max:1.0016e+00 lr:1.0000e-03
2023-04-03 00:40:10,161 ADAM: Layer 2 -> dw_min:9.9864e-01  dw_max:1.0012e+00 lr:1.0000e-03
2023-04-03 00:40:10,161 ADAM: Layer 3 -> dw_min:9.9963e-01  dw_max:1.0006e+00 lr:1.0000e-03
2023-04-03 00:40:10,238 			Learning rate: weights:   1.000e-03    
2023-04-03 00:40:10,238 			Last test performance: 97.94%
2023-04-03 00:40:10,238 ----------------
2023-04-03 00:40:14,773   36  =>  69   		Training 486 pattern with 99.38% 	Forward time: 	 4.40 sec
2023-04-03 00:40:14,774 			Loss:    1.290e-02    			Backward time: 	 0.13 sec 
2023-04-03 00:40:14,774 ADAM: Layer 0 -> dw_min:9.9970e-01  dw_max:1.0004e+00 lr:1.0000e-03
2023-04-03 00:40:14,774 ADAM: Layer 1 -> dw_min:9.9918e-01  dw_max:1.0014e+00 lr:1.0000e-03
2023-04-03 00:40:14,774 ADAM: Layer 2 -> dw_min:9.9878e-01  dw_max:1.0012e+00 lr:1.0000e-03
2023-04-03 00:40:14,774 ADAM: Layer 3 -> dw_min:9.9964e-01  dw_max:1.0005e+00 lr:1.0000e-03
2023-04-03 00:40:14,819 			Learning rate: weights:   1.000e-03    
2023-04-03 00:40:14,819 			Last test performance: 97.94%
2023-04-03 00:40:14,819 ----------------
2023-04-03 00:40:19,353   36  =>  70   		Training 486 pattern with 99.58% 	Forward time: 	 4.40 sec
2023-04-03 00:40:19,353 			Loss:    2.426e-02    			Backward time: 	 0.13 sec 
2023-04-03 00:40:19,353 ADAM: Layer 0 -> dw_min:9.9973e-01  dw_max:1.0004e+00 lr:1.0000e-03
2023-04-03 00:40:19,353 ADAM: Layer 1 -> dw_min:9.9925e-01  dw_max:1.0015e+00 lr:1.0000e-03
2023-04-03 00:40:19,353 ADAM: Layer 2 -> dw_min:9.9871e-01  dw_max:1.0013e+00 lr:1.0000e-03
2023-04-03 00:40:19,354 ADAM: Layer 3 -> dw_min:9.9968e-01  dw_max:1.0005e+00 lr:1.0000e-03
2023-04-03 00:40:19,434 			Learning rate: weights:   1.000e-03    
2023-04-03 00:40:19,434 			Last test performance: 97.94%
2023-04-03 00:40:19,434 ----------------
2023-04-03 00:40:23,969   36  =>  71   		Training 486 pattern with 98.96% 	Forward time: 	 4.40 sec
2023-04-03 00:40:23,969 			Loss:    2.837e-02    			Backward time: 	 0.13 sec 
2023-04-03 00:40:23,969 ADAM: Layer 0 -> dw_min:9.9970e-01  dw_max:1.0005e+00 lr:1.0000e-03
2023-04-03 00:40:23,969 ADAM: Layer 1 -> dw_min:9.9872e-01  dw_max:1.0012e+00 lr:1.0000e-03
2023-04-03 00:40:23,969 ADAM: Layer 2 -> dw_min:9.9869e-01  dw_max:1.0015e+00 lr:1.0000e-03
2023-04-03 00:40:23,969 ADAM: Layer 3 -> dw_min:9.9963e-01  dw_max:1.0004e+00 lr:1.0000e-03
2023-04-03 00:40:24,067 			Learning rate: weights:   1.000e-03    
2023-04-03 00:40:24,067 			Last test performance: 97.94%
2023-04-03 00:40:24,067 ----------------
2023-04-03 00:40:28,600   36  =>  72   		Training 486 pattern with 99.17% 	Forward time: 	 4.40 sec
2023-04-03 00:40:28,600 			Loss:    3.003e-02    			Backward time: 	 0.13 sec 
2023-04-03 00:40:28,600 ADAM: Layer 0 -> dw_min:9.9963e-01  dw_max:1.0004e+00 lr:1.0000e-03
2023-04-03 00:40:28,601 ADAM: Layer 1 -> dw_min:9.9883e-01  dw_max:1.0011e+00 lr:1.0000e-03
2023-04-03 00:40:28,601 ADAM: Layer 2 -> dw_min:9.9881e-01  dw_max:1.0013e+00 lr:1.0000e-03
2023-04-03 00:40:28,601 ADAM: Layer 3 -> dw_min:9.9964e-01  dw_max:1.0004e+00 lr:1.0000e-03
2023-04-03 00:40:28,626 			Learning rate: weights:   1.000e-03    
2023-04-03 00:40:28,626 			Last test performance: 97.94%
2023-04-03 00:40:28,626 ----------------
2023-04-03 00:40:33,160   36  =>  73   		Training 486 pattern with 98.54% 	Forward time: 	 4.40 sec
2023-04-03 00:40:33,160 			Loss:    2.565e-02    			Backward time: 	 0.13 sec 
2023-04-03 00:40:33,160 ADAM: Layer 0 -> dw_min:9.9957e-01  dw_max:1.0004e+00 lr:1.0000e-03
2023-04-03 00:40:33,160 ADAM: Layer 1 -> dw_min:9.9895e-01  dw_max:1.0010e+00 lr:1.0000e-03
2023-04-03 00:40:33,160 ADAM: Layer 2 -> dw_min:9.9863e-01  dw_max:1.0014e+00 lr:1.0000e-03
2023-04-03 00:40:33,160 ADAM: Layer 3 -> dw_min:9.9931e-01  dw_max:1.0004e+00 lr:1.0000e-03
2023-04-03 00:40:33,235 			Learning rate: weights:   1.000e-03    
2023-04-03 00:40:33,235 			Last test performance: 97.94%
2023-04-03 00:40:33,235 ----------------
2023-04-03 00:40:37,770   36  =>  74   		Training 486 pattern with 99.38% 	Forward time: 	 4.40 sec
2023-04-03 00:40:37,770 			Loss:    2.283e-02    			Backward time: 	 0.13 sec 
2023-04-03 00:40:37,771 ADAM: Layer 0 -> dw_min:9.9962e-01  dw_max:1.0003e+00 lr:1.0000e-03
2023-04-03 00:40:37,771 ADAM: Layer 1 -> dw_min:9.9906e-01  dw_max:1.0010e+00 lr:1.0000e-03
2023-04-03 00:40:37,771 ADAM: Layer 2 -> dw_min:9.9876e-01  dw_max:1.0014e+00 lr:1.0000e-03
2023-04-03 00:40:37,771 ADAM: Layer 3 -> dw_min:9.9938e-01  dw_max:1.0004e+00 lr:1.0000e-03
2023-04-03 00:40:37,879 			Learning rate: weights:   1.000e-03    
2023-04-03 00:40:37,879 			Last test performance: 97.94%
2023-04-03 00:40:37,879 ----------------
2023-04-03 00:40:42,413   36  =>  75   		Training 486 pattern with 99.17% 	Forward time: 	 4.40 sec
2023-04-03 00:40:42,413 			Loss:    1.945e-02    			Backward time: 	 0.13 sec 
2023-04-03 00:40:42,413 ADAM: Layer 0 -> dw_min:9.9965e-01  dw_max:1.0003e+00 lr:1.0000e-03
2023-04-03 00:40:42,413 ADAM: Layer 1 -> dw_min:9.9916e-01  dw_max:1.0009e+00 lr:1.0000e-03
2023-04-03 00:40:42,413 ADAM: Layer 2 -> dw_min:9.9889e-01  dw_max:1.0018e+00 lr:1.0000e-03
2023-04-03 00:40:42,413 ADAM: Layer 3 -> dw_min:9.9907e-01  dw_max:1.0006e+00 lr:1.0000e-03
2023-04-03 00:40:42,432 			Learning rate: weights:   1.000e-03    
2023-04-03 00:40:42,432 			Last test performance: 97.94%
2023-04-03 00:40:42,432 ----------------
2023-04-03 00:40:46,965   36  =>  76   		Training 486 pattern with 98.54% 	Forward time: 	 4.40 sec
2023-04-03 00:40:46,965 			Loss:    2.698e-02    			Backward time: 	 0.13 sec 
2023-04-03 00:40:46,965 ADAM: Layer 0 -> dw_min:9.9899e-01  dw_max:1.0004e+00 lr:1.0000e-03
2023-04-03 00:40:46,965 ADAM: Layer 1 -> dw_min:9.9893e-01  dw_max:1.0011e+00 lr:1.0000e-03
2023-04-03 00:40:46,966 ADAM: Layer 2 -> dw_min:9.9844e-01  dw_max:1.0016e+00 lr:1.0000e-03
2023-04-03 00:40:46,966 ADAM: Layer 3 -> dw_min:9.9914e-01  dw_max:1.0009e+00 lr:1.0000e-03
2023-04-03 00:40:47,065 			Learning rate: weights:   1.000e-03    
2023-04-03 00:40:47,065 			Last test performance: 97.94%
2023-04-03 00:40:47,065 ----------------
2023-04-03 00:40:51,599   36  =>  77   		Training 486 pattern with 99.38% 	Forward time: 	 4.40 sec
2023-04-03 00:40:51,599 			Loss:    2.188e-02    			Backward time: 	 0.13 sec 
2023-04-03 00:40:51,599 ADAM: Layer 0 -> dw_min:9.9909e-01  dw_max:1.0003e+00 lr:1.0000e-03
2023-04-03 00:40:51,600 ADAM: Layer 1 -> dw_min:9.9902e-01  dw_max:1.0010e+00 lr:1.0000e-03
2023-04-03 00:40:51,600 ADAM: Layer 2 -> dw_min:9.9860e-01  dw_max:1.0014e+00 lr:1.0000e-03
2023-04-03 00:40:51,600 ADAM: Layer 3 -> dw_min:9.9925e-01  dw_max:1.0008e+00 lr:1.0000e-03
2023-04-03 00:40:51,705 			Learning rate: weights:   1.000e-03    
2023-04-03 00:40:51,705 			Last test performance: 97.94%
2023-04-03 00:40:51,705 ----------------
2023-04-03 00:40:56,239   36  =>  78   		Training 486 pattern with 99.38% 	Forward time: 	 4.40 sec
2023-04-03 00:40:56,239 			Loss:    1.672e-02    			Backward time: 	 0.13 sec 
2023-04-03 00:40:56,239 ADAM: Layer 0 -> dw_min:9.9918e-01  dw_max:1.0003e+00 lr:1.0000e-03
2023-04-03 00:40:56,239 ADAM: Layer 1 -> dw_min:9.9911e-01  dw_max:1.0010e+00 lr:1.0000e-03
2023-04-03 00:40:56,239 ADAM: Layer 2 -> dw_min:9.9866e-01  dw_max:1.0014e+00 lr:1.0000e-03
2023-04-03 00:40:56,239 ADAM: Layer 3 -> dw_min:9.9933e-01  dw_max:1.0007e+00 lr:1.0000e-03
2023-04-03 00:40:56,317 			Learning rate: weights:   1.000e-03    
2023-04-03 00:40:56,317 			Last test performance: 97.94%
2023-04-03 00:40:56,317 ----------------
2023-04-03 00:41:00,850   36  =>  79   		Training 486 pattern with 98.75% 	Forward time: 	 4.40 sec
2023-04-03 00:41:00,851 			Loss:    3.749e-02    			Backward time: 	 0.13 sec 
2023-04-03 00:41:00,851 ADAM: Layer 0 -> dw_min:9.9916e-01  dw_max:1.0003e+00 lr:1.0000e-03
2023-04-03 00:41:00,851 ADAM: Layer 1 -> dw_min:9.9885e-01  dw_max:1.0014e+00 lr:1.0000e-03
2023-04-03 00:41:00,851 ADAM: Layer 2 -> dw_min:9.9860e-01  dw_max:1.0015e+00 lr:1.0000e-03
2023-04-03 00:41:00,851 ADAM: Layer 3 -> dw_min:9.9939e-01  dw_max:1.0006e+00 lr:1.0000e-03
2023-04-03 00:41:00,953 			Learning rate: weights:   1.000e-03    
2023-04-03 00:41:00,953 			Last test performance: 97.94%
2023-04-03 00:41:00,953 ----------------
2023-04-03 00:41:05,489   36  =>  80   		Training 486 pattern with 98.54% 	Forward time: 	 4.40 sec
2023-04-03 00:41:05,489 			Loss:    2.422e-02    			Backward time: 	 0.13 sec 
2023-04-03 00:41:05,489 ADAM: Layer 0 -> dw_min:9.9922e-01  dw_max:1.0003e+00 lr:1.0000e-03
2023-04-03 00:41:05,489 ADAM: Layer 1 -> dw_min:9.9892e-01  dw_max:1.0013e+00 lr:1.0000e-03
2023-04-03 00:41:05,489 ADAM: Layer 2 -> dw_min:9.9876e-01  dw_max:1.0014e+00 lr:1.0000e-03
2023-04-03 00:41:05,489 ADAM: Layer 3 -> dw_min:9.9945e-01  dw_max:1.0005e+00 lr:1.0000e-03
2023-04-03 00:41:05,580 			Learning rate: weights:   1.000e-03    
2023-04-03 00:41:05,580 			Last test performance: 97.94%
2023-04-03 00:41:05,580 ----------------
2023-04-03 00:41:10,116   36  =>  81   		Training 486 pattern with 98.75% 	Forward time: 	 4.40 sec
2023-04-03 00:41:10,116 			Loss:    2.469e-02    			Backward time: 	 0.13 sec 
2023-04-03 00:41:10,116 ADAM: Layer 0 -> dw_min:9.9930e-01  dw_max:1.0003e+00 lr:1.0000e-03
2023-04-03 00:41:10,116 ADAM: Layer 1 -> dw_min:9.9891e-01  dw_max:1.0011e+00 lr:1.0000e-03
2023-04-03 00:41:10,116 ADAM: Layer 2 -> dw_min:9.9859e-01  dw_max:1.0016e+00 lr:1.0000e-03
2023-04-03 00:41:10,116 ADAM: Layer 3 -> dw_min:9.9920e-01  dw_max:1.0005e+00 lr:1.0000e-03
2023-04-03 00:41:10,147 			Learning rate: weights:   1.000e-03    
2023-04-03 00:41:10,147 			Last test performance: 97.94%
2023-04-03 00:41:10,147 ----------------
2023-04-03 00:41:14,682   36  =>  82   		Training 486 pattern with 99.17% 	Forward time: 	 4.40 sec
2023-04-03 00:41:14,682 			Loss:    2.789e-02    			Backward time: 	 0.13 sec 
2023-04-03 00:41:14,683 ADAM: Layer 0 -> dw_min:9.9931e-01  dw_max:1.0003e+00 lr:1.0000e-03
2023-04-03 00:41:14,683 ADAM: Layer 1 -> dw_min:9.9897e-01  dw_max:1.0010e+00 lr:1.0000e-03
2023-04-03 00:41:14,683 ADAM: Layer 2 -> dw_min:9.9867e-01  dw_max:1.0014e+00 lr:1.0000e-03
2023-04-03 00:41:14,683 ADAM: Layer 3 -> dw_min:9.9928e-01  dw_max:1.0004e+00 lr:1.0000e-03
2023-04-03 00:41:14,775 			Learning rate: weights:   1.000e-03    
2023-04-03 00:41:14,775 			Last test performance: 97.94%
2023-04-03 00:41:14,775 ----------------
2023-04-03 00:41:19,309   36  =>  83   		Training 486 pattern with 99.17% 	Forward time: 	 4.40 sec
2023-04-03 00:41:19,309 			Loss:    1.924e-02    			Backward time: 	 0.13 sec 
2023-04-03 00:41:19,309 ADAM: Layer 0 -> dw_min:9.9936e-01  dw_max:1.0003e+00 lr:1.0000e-03
2023-04-03 00:41:19,309 ADAM: Layer 1 -> dw_min:9.9907e-01  dw_max:1.0010e+00 lr:1.0000e-03
2023-04-03 00:41:19,310 ADAM: Layer 2 -> dw_min:9.9880e-01  dw_max:1.0013e+00 lr:1.0000e-03
2023-04-03 00:41:19,310 ADAM: Layer 3 -> dw_min:9.9935e-01  dw_max:1.0005e+00 lr:1.0000e-03
2023-04-03 00:41:19,390 			Learning rate: weights:   1.000e-03    
2023-04-03 00:41:19,390 			Last test performance: 97.94%
2023-04-03 00:41:19,390 ----------------
2023-04-03 00:41:23,925   36  =>  84   		Training 486 pattern with 98.96% 	Forward time: 	 4.40 sec
2023-04-03 00:41:23,925 			Loss:    2.311e-02    			Backward time: 	 0.13 sec 
2023-04-03 00:41:23,926 ADAM: Layer 0 -> dw_min:9.9947e-01  dw_max:1.0003e+00 lr:1.0000e-03
2023-04-03 00:41:23,926 ADAM: Layer 1 -> dw_min:9.9892e-01  dw_max:1.0010e+00 lr:1.0000e-03
2023-04-03 00:41:23,926 ADAM: Layer 2 -> dw_min:9.9873e-01  dw_max:1.0011e+00 lr:1.0000e-03
2023-04-03 00:41:23,926 ADAM: Layer 3 -> dw_min:9.9942e-01  dw_max:1.0005e+00 lr:1.0000e-03
2023-04-03 00:41:24,030 			Learning rate: weights:   1.000e-03    
2023-04-03 00:41:24,030 			Last test performance: 97.94%
2023-04-03 00:41:24,030 ----------------
2023-04-03 00:41:28,563   36  =>  85   		Training 486 pattern with 99.58% 	Forward time: 	 4.40 sec
2023-04-03 00:41:28,564 			Loss:    1.382e-02    			Backward time: 	 0.13 sec 
2023-04-03 00:41:28,564 ADAM: Layer 0 -> dw_min:9.9952e-01  dw_max:1.0003e+00 lr:1.0000e-03
2023-04-03 00:41:28,564 ADAM: Layer 1 -> dw_min:9.9901e-01  dw_max:1.0009e+00 lr:1.0000e-03
2023-04-03 00:41:28,564 ADAM: Layer 2 -> dw_min:9.9881e-01  dw_max:1.0013e+00 lr:1.0000e-03
2023-04-03 00:41:28,564 ADAM: Layer 3 -> dw_min:9.9946e-01  dw_max:1.0005e+00 lr:1.0000e-03
2023-04-03 00:41:28,589 			Learning rate: weights:   1.000e-03    
2023-04-03 00:41:28,589 			Last test performance: 97.94%
2023-04-03 00:41:28,589 ----------------
2023-04-03 00:41:33,122   36  =>  86   		Training 486 pattern with 98.54% 	Forward time: 	 4.40 sec
2023-04-03 00:41:33,122 			Loss:    3.378e-02    			Backward time: 	 0.13 sec 
2023-04-03 00:41:33,123 ADAM: Layer 0 -> dw_min:9.9949e-01  dw_max:1.0006e+00 lr:1.0000e-03
2023-04-03 00:41:33,123 ADAM: Layer 1 -> dw_min:9.9874e-01  dw_max:1.0013e+00 lr:1.0000e-03
2023-04-03 00:41:33,123 ADAM: Layer 2 -> dw_min:9.9862e-01  dw_max:1.0015e+00 lr:1.0000e-03
2023-04-03 00:41:33,123 ADAM: Layer 3 -> dw_min:9.9952e-01  dw_max:1.0005e+00 lr:1.0000e-03
2023-04-03 00:41:33,231 			Learning rate: weights:   1.000e-03    
2023-04-03 00:41:33,231 			Last test performance: 97.94%
2023-04-03 00:41:33,231 ----------------
2023-04-03 00:41:37,765   36  =>  87   		Training 486 pattern with 99.38% 	Forward time: 	 4.40 sec
2023-04-03 00:41:37,765 			Loss:    1.805e-02    			Backward time: 	 0.13 sec 
2023-04-03 00:41:37,765 ADAM: Layer 0 -> dw_min:9.9953e-01  dw_max:1.0005e+00 lr:1.0000e-03
2023-04-03 00:41:37,766 ADAM: Layer 1 -> dw_min:9.9889e-01  dw_max:1.0012e+00 lr:1.0000e-03
2023-04-03 00:41:37,766 ADAM: Layer 2 -> dw_min:9.9865e-01  dw_max:1.0014e+00 lr:1.0000e-03
2023-04-03 00:41:37,766 ADAM: Layer 3 -> dw_min:9.9957e-01  dw_max:1.0005e+00 lr:1.0000e-03
2023-04-03 00:41:37,785 			Learning rate: weights:   1.000e-03    
2023-04-03 00:41:37,785 			Last test performance: 97.94%
2023-04-03 00:41:37,785 ----------------
2023-04-03 00:41:42,318   36  =>  88   		Training 486 pattern with 99.38% 	Forward time: 	 4.40 sec
2023-04-03 00:41:42,318 			Loss:    2.131e-02    			Backward time: 	 0.13 sec 
2023-04-03 00:41:42,319 ADAM: Layer 0 -> dw_min:9.9959e-01  dw_max:1.0005e+00 lr:1.0000e-03
2023-04-03 00:41:42,319 ADAM: Layer 1 -> dw_min:9.9902e-01  dw_max:1.0011e+00 lr:1.0000e-03
2023-04-03 00:41:42,319 ADAM: Layer 2 -> dw_min:9.9872e-01  dw_max:1.0016e+00 lr:1.0000e-03
2023-04-03 00:41:42,319 ADAM: Layer 3 -> dw_min:9.9930e-01  dw_max:1.0006e+00 lr:1.0000e-03
2023-04-03 00:41:42,366 			Learning rate: weights:   1.000e-03    
2023-04-03 00:41:42,366 			Last test performance: 97.94%
2023-04-03 00:41:42,366 ----------------
2023-04-03 00:41:46,899   36  =>  89   		Training 486 pattern with 99.17% 	Forward time: 	 4.40 sec
2023-04-03 00:41:46,899 			Loss:    2.037e-02    			Backward time: 	 0.13 sec 
2023-04-03 00:41:46,899 ADAM: Layer 0 -> dw_min:9.9960e-01  dw_max:1.0004e+00 lr:1.0000e-03
2023-04-03 00:41:46,899 ADAM: Layer 1 -> dw_min:9.9912e-01  dw_max:1.0010e+00 lr:1.0000e-03
2023-04-03 00:41:46,899 ADAM: Layer 2 -> dw_min:9.9873e-01  dw_max:1.0014e+00 lr:1.0000e-03
2023-04-03 00:41:46,899 ADAM: Layer 3 -> dw_min:9.9930e-01  dw_max:1.0006e+00 lr:1.0000e-03
2023-04-03 00:41:46,921 			Learning rate: weights:   1.000e-03    
2023-04-03 00:41:46,921 			Last test performance: 97.94%
2023-04-03 00:41:46,921 ----------------
2023-04-03 00:41:51,455   36  =>  90   		Training 486 pattern with 99.17% 	Forward time: 	 4.40 sec
2023-04-03 00:41:51,455 			Loss:    2.109e-02    			Backward time: 	 0.13 sec 
2023-04-03 00:41:51,455 ADAM: Layer 0 -> dw_min:9.9957e-01  dw_max:1.0004e+00 lr:1.0000e-03
2023-04-03 00:41:51,456 ADAM: Layer 1 -> dw_min:9.9872e-01  dw_max:1.0012e+00 lr:1.0000e-03
2023-04-03 00:41:51,456 ADAM: Layer 2 -> dw_min:9.9871e-01  dw_max:1.0015e+00 lr:1.0000e-03
2023-04-03 00:41:51,456 ADAM: Layer 3 -> dw_min:9.9938e-01  dw_max:1.0006e+00 lr:1.0000e-03
2023-04-03 00:41:51,524 			Learning rate: weights:   1.000e-03    
2023-04-03 00:41:51,524 			Last test performance: 97.94%
2023-04-03 00:41:51,524 ----------------
2023-04-03 00:41:56,058   36  =>  91   		Training 486 pattern with 98.96% 	Forward time: 	 4.40 sec
2023-04-03 00:41:56,058 			Loss:    2.323e-02    			Backward time: 	 0.13 sec 
2023-04-03 00:41:56,058 ADAM: Layer 0 -> dw_min:9.9963e-01  dw_max:1.0004e+00 lr:1.0000e-03
2023-04-03 00:41:56,058 ADAM: Layer 1 -> dw_min:9.9885e-01  dw_max:1.0011e+00 lr:1.0000e-03
2023-04-03 00:41:56,058 ADAM: Layer 2 -> dw_min:9.9869e-01  dw_max:1.0014e+00 lr:1.0000e-03
2023-04-03 00:41:56,058 ADAM: Layer 3 -> dw_min:9.9945e-01  dw_max:1.0005e+00 lr:1.0000e-03
2023-04-03 00:41:56,079 			Learning rate: weights:   1.000e-03    
2023-04-03 00:41:56,079 			Last test performance: 97.94%
2023-04-03 00:41:56,079 ----------------
2023-04-03 00:42:00,612   36  =>  92   		Training 486 pattern with 98.96% 	Forward time: 	 4.40 sec
2023-04-03 00:42:00,612 			Loss:    3.284e-02    			Backward time: 	 0.13 sec 
2023-04-03 00:42:00,613 ADAM: Layer 0 -> dw_min:9.9963e-01  dw_max:1.0004e+00 lr:1.0000e-03
2023-04-03 00:42:00,613 ADAM: Layer 1 -> dw_min:9.9880e-01  dw_max:1.0010e+00 lr:1.0000e-03
2023-04-03 00:42:00,613 ADAM: Layer 2 -> dw_min:9.9842e-01  dw_max:1.0015e+00 lr:1.0000e-03
2023-04-03 00:42:00,613 ADAM: Layer 3 -> dw_min:9.9948e-01  dw_max:1.0005e+00 lr:1.0000e-03
2023-04-03 00:42:00,712 			Learning rate: weights:   1.000e-03    
2023-04-03 00:42:00,712 			Last test performance: 97.94%
2023-04-03 00:42:00,712 ----------------
2023-04-03 00:42:05,248   36  =>  93   		Training 486 pattern with 98.96% 	Forward time: 	 4.40 sec
2023-04-03 00:42:05,248 			Loss:    2.237e-02    			Backward time: 	 0.13 sec 
2023-04-03 00:42:05,249 ADAM: Layer 0 -> dw_min:9.9961e-01  dw_max:1.0004e+00 lr:1.0000e-03
2023-04-03 00:42:05,249 ADAM: Layer 1 -> dw_min:9.9894e-01  dw_max:1.0009e+00 lr:1.0000e-03
2023-04-03 00:42:05,249 ADAM: Layer 2 -> dw_min:9.9826e-01  dw_max:1.0014e+00 lr:1.0000e-03
2023-04-03 00:42:05,249 ADAM: Layer 3 -> dw_min:9.9951e-01  dw_max:1.0005e+00 lr:1.0000e-03
2023-04-03 00:42:05,326 			Learning rate: weights:   1.000e-03    
2023-04-03 00:42:05,326 			Last test performance: 97.94%
2023-04-03 00:42:05,326 ----------------
2023-04-03 00:42:09,860   36  =>  94   		Training 486 pattern with 99.17% 	Forward time: 	 4.40 sec
2023-04-03 00:42:09,860 			Loss:    2.501e-02    			Backward time: 	 0.13 sec 
2023-04-03 00:42:09,861 ADAM: Layer 0 -> dw_min:9.9967e-01  dw_max:1.0004e+00 lr:1.0000e-03
2023-04-03 00:42:09,861 ADAM: Layer 1 -> dw_min:9.9904e-01  dw_max:1.0008e+00 lr:1.0000e-03
2023-04-03 00:42:09,861 ADAM: Layer 2 -> dw_min:9.9843e-01  dw_max:1.0012e+00 lr:1.0000e-03
2023-04-03 00:42:09,861 ADAM: Layer 3 -> dw_min:9.9955e-01  dw_max:1.0005e+00 lr:1.0000e-03
2023-04-03 00:42:09,935 			Learning rate: weights:   1.000e-03    
2023-04-03 00:42:09,935 			Last test performance: 97.94%
2023-04-03 00:42:09,935 ----------------
2023-04-03 00:42:14,471   36  =>  95   		Training 486 pattern with 99.38% 	Forward time: 	 4.40 sec
2023-04-03 00:42:14,471 			Loss:    2.228e-02    			Backward time: 	 0.13 sec 
2023-04-03 00:42:14,471 ADAM: Layer 0 -> dw_min:9.9969e-01  dw_max:1.0003e+00 lr:1.0000e-03
2023-04-03 00:42:14,471 ADAM: Layer 1 -> dw_min:9.9914e-01  dw_max:1.0015e+00 lr:1.0000e-03
2023-04-03 00:42:14,472 ADAM: Layer 2 -> dw_min:9.9854e-01  dw_max:1.0016e+00 lr:1.0000e-03
2023-04-03 00:42:14,472 ADAM: Layer 3 -> dw_min:9.9885e-01  dw_max:1.0007e+00 lr:1.0000e-03
2023-04-03 00:42:14,546 			Learning rate: weights:   1.000e-03    
2023-04-03 00:42:14,546 			Last test performance: 97.94%
2023-04-03 00:42:14,546 ----------------
2023-04-03 00:42:19,080   36  =>  96   		Training 486 pattern with 99.58% 	Forward time: 	 4.40 sec
2023-04-03 00:42:19,080 			Loss:    1.876e-02    			Backward time: 	 0.13 sec 
2023-04-03 00:42:19,080 ADAM: Layer 0 -> dw_min:9.9966e-01  dw_max:1.0003e+00 lr:1.0000e-03
2023-04-03 00:42:19,080 ADAM: Layer 1 -> dw_min:9.9925e-01  dw_max:1.0013e+00 lr:1.0000e-03
2023-04-03 00:42:19,080 ADAM: Layer 2 -> dw_min:9.9856e-01  dw_max:1.0015e+00 lr:1.0000e-03
2023-04-03 00:42:19,080 ADAM: Layer 3 -> dw_min:9.9895e-01  dw_max:1.0007e+00 lr:1.0000e-03
2023-04-03 00:42:19,099 			Learning rate: weights:   1.000e-03    
2023-04-03 00:42:19,099 			Last test performance: 97.94%
2023-04-03 00:42:19,099 ----------------
2023-04-03 00:42:23,633   36  =>  97   		Training 486 pattern with 98.96% 	Forward time: 	 4.40 sec
2023-04-03 00:42:23,633 			Loss:    2.458e-02    			Backward time: 	 0.13 sec 
2023-04-03 00:42:23,633 ADAM: Layer 0 -> dw_min:9.9963e-01  dw_max:1.0004e+00 lr:1.0000e-03
2023-04-03 00:42:23,634 ADAM: Layer 1 -> dw_min:9.9887e-01  dw_max:1.0011e+00 lr:1.0000e-03
2023-04-03 00:42:23,634 ADAM: Layer 2 -> dw_min:9.9871e-01  dw_max:1.0015e+00 lr:1.0000e-03
2023-04-03 00:42:23,634 ADAM: Layer 3 -> dw_min:9.9905e-01  dw_max:1.0007e+00 lr:1.0000e-03
2023-04-03 00:42:23,729 			Learning rate: weights:   1.000e-03    
2023-04-03 00:42:23,729 			Last test performance: 97.94%
2023-04-03 00:42:23,729 ----------------
2023-04-03 00:42:28,262   36  =>  98   		Training 486 pattern with 99.58% 	Forward time: 	 4.40 sec
2023-04-03 00:42:28,262 			Loss:    1.861e-02    			Backward time: 	 0.13 sec 
2023-04-03 00:42:28,263 ADAM: Layer 0 -> dw_min:9.9963e-01  dw_max:1.0004e+00 lr:1.0000e-03
2023-04-03 00:42:28,263 ADAM: Layer 1 -> dw_min:9.9898e-01  dw_max:1.0010e+00 lr:1.0000e-03
2023-04-03 00:42:28,263 ADAM: Layer 2 -> dw_min:9.9884e-01  dw_max:1.0014e+00 lr:1.0000e-03
2023-04-03 00:42:28,263 ADAM: Layer 3 -> dw_min:9.9914e-01  dw_max:1.0006e+00 lr:1.0000e-03
2023-04-03 00:42:28,330 			Learning rate: weights:   1.000e-03    
2023-04-03 00:42:28,330 			Last test performance: 97.94%
2023-04-03 00:42:28,330 ----------------
2023-04-03 00:42:32,863   36  =>  99   		Training 486 pattern with 99.17% 	Forward time: 	 4.40 sec
2023-04-03 00:42:32,863 			Loss:    2.947e-02    			Backward time: 	 0.13 sec 
2023-04-03 00:42:32,863 ADAM: Layer 0 -> dw_min:9.9965e-01  dw_max:1.0003e+00 lr:1.0000e-03
2023-04-03 00:42:32,863 ADAM: Layer 1 -> dw_min:9.9899e-01  dw_max:1.0008e+00 lr:1.0000e-03
2023-04-03 00:42:32,863 ADAM: Layer 2 -> dw_min:9.9851e-01  dw_max:1.0014e+00 lr:1.0000e-03
2023-04-03 00:42:32,863 ADAM: Layer 3 -> dw_min:9.9923e-01  dw_max:1.0006e+00 lr:1.0000e-03
2023-04-03 00:42:32,959 			Learning rate: weights:   1.000e-03    
2023-04-03 00:42:32,959 			Last test performance: 97.94%
2023-04-03 00:42:32,959 ----------------
2023-04-03 00:42:37,494   36  => 100   		Training 486 pattern with 99.58% 	Forward time: 	 4.40 sec
2023-04-03 00:42:37,494 			Loss:    1.028e-02    			Backward time: 	 0.13 sec 
2023-04-03 00:42:37,494 ADAM: Layer 0 -> dw_min:9.9970e-01  dw_max:1.0003e+00 lr:1.0000e-03
2023-04-03 00:42:37,494 ADAM: Layer 1 -> dw_min:9.9909e-01  dw_max:1.0008e+00 lr:1.0000e-03
2023-04-03 00:42:37,494 ADAM: Layer 2 -> dw_min:9.9866e-01  dw_max:1.0014e+00 lr:1.0000e-03
2023-04-03 00:42:37,494 ADAM: Layer 3 -> dw_min:9.9931e-01  dw_max:1.0005e+00 lr:1.0000e-03
2023-04-03 00:42:37,514 			Learning rate: weights:   1.000e-03    
2023-04-03 00:42:37,514 			Last test performance: 97.94%
2023-04-03 00:42:37,514 ----------------
2023-04-03 00:42:42,048   36  => 101   		Training 486 pattern with 99.58% 	Forward time: 	 4.40 sec
2023-04-03 00:42:42,048 			Loss:    1.240e-02    			Backward time: 	 0.13 sec 
2023-04-03 00:42:42,048 ADAM: Layer 0 -> dw_min:9.9974e-01  dw_max:1.0003e+00 lr:1.0000e-03
2023-04-03 00:42:42,048 ADAM: Layer 1 -> dw_min:9.9912e-01  dw_max:1.0007e+00 lr:1.0000e-03
2023-04-03 00:42:42,048 ADAM: Layer 2 -> dw_min:9.9879e-01  dw_max:1.0013e+00 lr:1.0000e-03
2023-04-03 00:42:42,048 ADAM: Layer 3 -> dw_min:9.9938e-01  dw_max:1.0005e+00 lr:1.0000e-03
2023-04-03 00:42:42,075 			Learning rate: weights:   1.000e-03    
2023-04-03 00:42:42,075 			Last test performance: 97.94%
2023-04-03 00:42:42,075 ----------------
2023-04-03 00:42:46,609   36  => 102   		Training 486 pattern with 99.38% 	Forward time: 	 4.40 sec
2023-04-03 00:42:46,609 			Loss:    1.339e-02    			Backward time: 	 0.13 sec 
2023-04-03 00:42:46,609 ADAM: Layer 0 -> dw_min:9.9972e-01  dw_max:1.0003e+00 lr:1.0000e-03
2023-04-03 00:42:46,609 ADAM: Layer 1 -> dw_min:9.9884e-01  dw_max:1.0008e+00 lr:1.0000e-03
2023-04-03 00:42:46,609 ADAM: Layer 2 -> dw_min:9.9898e-01  dw_max:1.0011e+00 lr:1.0000e-03
2023-04-03 00:42:46,610 ADAM: Layer 3 -> dw_min:9.9944e-01  dw_max:1.0004e+00 lr:1.0000e-03
2023-04-03 00:42:46,626 			Learning rate: weights:   1.000e-03    
2023-04-03 00:42:46,626 			Last test performance: 97.94%
2023-04-03 00:42:46,626 ----------------
2023-04-03 00:42:51,160   36  => 103   		Training 486 pattern with 98.75% 	Forward time: 	 4.40 sec
2023-04-03 00:42:51,160 			Loss:    3.013e-02    			Backward time: 	 0.13 sec 
2023-04-03 00:42:51,160 ADAM: Layer 0 -> dw_min:9.9961e-01  dw_max:1.0004e+00 lr:1.0000e-03
2023-04-03 00:42:51,160 ADAM: Layer 1 -> dw_min:9.9883e-01  dw_max:1.0015e+00 lr:1.0000e-03
2023-04-03 00:42:51,160 ADAM: Layer 2 -> dw_min:9.9844e-01  dw_max:1.0016e+00 lr:1.0000e-03
2023-04-03 00:42:51,161 ADAM: Layer 3 -> dw_min:9.9950e-01  dw_max:1.0004e+00 lr:1.0000e-03
2023-04-03 00:42:51,234 			Learning rate: weights:   1.000e-03    
2023-04-03 00:42:51,234 			Last test performance: 97.94%
2023-04-03 00:42:51,234 ----------------
2023-04-03 00:42:55,768   36  => 104   		Training 486 pattern with 99.38% 	Forward time: 	 4.40 sec
2023-04-03 00:42:55,769 			Loss:    2.155e-02    			Backward time: 	 0.13 sec 
2023-04-03 00:42:55,769 ADAM: Layer 0 -> dw_min:9.9963e-01  dw_max:1.0004e+00 lr:1.0000e-03
2023-04-03 00:42:55,769 ADAM: Layer 1 -> dw_min:9.9888e-01  dw_max:1.0014e+00 lr:1.0000e-03
2023-04-03 00:42:55,769 ADAM: Layer 2 -> dw_min:9.9859e-01  dw_max:1.0014e+00 lr:1.0000e-03
2023-04-03 00:42:55,769 ADAM: Layer 3 -> dw_min:9.9955e-01  dw_max:1.0004e+00 lr:1.0000e-03
2023-04-03 00:42:55,848 			Learning rate: weights:   1.000e-03    
2023-04-03 00:42:55,848 			Last test performance: 97.94%
2023-04-03 00:42:55,848 ----------------
2023-04-03 00:43:00,382   36  => 105   		Training 486 pattern with 98.75% 	Forward time: 	 4.40 sec
2023-04-03 00:43:00,382 			Loss:    3.313e-02    			Backward time: 	 0.13 sec 
2023-04-03 00:43:00,383 ADAM: Layer 0 -> dw_min:9.9967e-01  dw_max:1.0003e+00 lr:1.0000e-03
2023-04-03 00:43:00,383 ADAM: Layer 1 -> dw_min:9.9869e-01  dw_max:1.0012e+00 lr:1.0000e-03
2023-04-03 00:43:00,383 ADAM: Layer 2 -> dw_min:9.9871e-01  dw_max:1.0013e+00 lr:1.0000e-03
2023-04-03 00:43:00,383 ADAM: Layer 3 -> dw_min:9.9959e-01  dw_max:1.0004e+00 lr:1.0000e-03
2023-04-03 00:43:00,400 			Learning rate: weights:   1.000e-03    
2023-04-03 00:43:00,400 			Last test performance: 97.94%
2023-04-03 00:43:00,400 ----------------
2023-04-03 00:43:04,936   36  => 106   		Training 486 pattern with 98.96% 	Forward time: 	 4.40 sec
2023-04-03 00:43:04,936 			Loss:    2.954e-02    			Backward time: 	 0.13 sec 
2023-04-03 00:43:04,937 ADAM: Layer 0 -> dw_min:9.9969e-01  dw_max:1.0005e+00 lr:1.0000e-03
2023-04-03 00:43:04,937 ADAM: Layer 1 -> dw_min:9.9889e-01  dw_max:1.0012e+00 lr:1.0000e-03
2023-04-03 00:43:04,937 ADAM: Layer 2 -> dw_min:9.9868e-01  dw_max:1.0014e+00 lr:1.0000e-03
2023-04-03 00:43:04,937 ADAM: Layer 3 -> dw_min:9.9961e-01  dw_max:1.0005e+00 lr:1.0000e-03
2023-04-03 00:43:05,031 			Learning rate: weights:   1.000e-03    
2023-04-03 00:43:05,031 			Last test performance: 97.94%
2023-04-03 00:43:05,031 ----------------
2023-04-03 00:43:09,565   36  => 107   		Training 486 pattern with 99.17% 	Forward time: 	 4.40 sec
2023-04-03 00:43:09,565 			Loss:    2.574e-02    			Backward time: 	 0.13 sec 
2023-04-03 00:43:09,565 ADAM: Layer 0 -> dw_min:9.9969e-01  dw_max:1.0004e+00 lr:1.0000e-03
2023-04-03 00:43:09,565 ADAM: Layer 1 -> dw_min:9.9888e-01  dw_max:1.0011e+00 lr:1.0000e-03
2023-04-03 00:43:09,565 ADAM: Layer 2 -> dw_min:9.9862e-01  dw_max:1.0012e+00 lr:1.0000e-03
2023-04-03 00:43:09,566 ADAM: Layer 3 -> dw_min:9.9964e-01  dw_max:1.0004e+00 lr:1.0000e-03
2023-04-03 00:43:09,643 			Learning rate: weights:   1.000e-03    
2023-04-03 00:43:09,643 			Last test performance: 97.94%
2023-04-03 00:43:09,643 ----------------
2023-04-03 00:43:14,179   36  => 108   		Training 486 pattern with 99.58% 	Forward time: 	 4.40 sec
2023-04-03 00:43:14,180 			Loss:    2.094e-02    			Backward time: 	 0.13 sec 
2023-04-03 00:43:14,180 ADAM: Layer 0 -> dw_min:9.9971e-01  dw_max:1.0004e+00 lr:1.0000e-03
2023-04-03 00:43:14,180 ADAM: Layer 1 -> dw_min:9.9899e-01  dw_max:1.0010e+00 lr:1.0000e-03
2023-04-03 00:43:14,180 ADAM: Layer 2 -> dw_min:9.9871e-01  dw_max:1.0013e+00 lr:1.0000e-03
2023-04-03 00:43:14,180 ADAM: Layer 3 -> dw_min:9.9966e-01  dw_max:1.0004e+00 lr:1.0000e-03
2023-04-03 00:43:14,276 			Learning rate: weights:   1.000e-03    
2023-04-03 00:43:14,276 			Last test performance: 97.94%
2023-04-03 00:43:14,276 ----------------
2023-04-03 00:43:18,810   36  => 109   		Training 486 pattern with 99.58% 	Forward time: 	 4.40 sec
2023-04-03 00:43:18,810 			Loss:    2.558e-02    			Backward time: 	 0.13 sec 
2023-04-03 00:43:18,810 ADAM: Layer 0 -> dw_min:9.9973e-01  dw_max:1.0004e+00 lr:1.0000e-03
2023-04-03 00:43:18,810 ADAM: Layer 1 -> dw_min:9.9908e-01  dw_max:1.0009e+00 lr:1.0000e-03
2023-04-03 00:43:18,810 ADAM: Layer 2 -> dw_min:9.9884e-01  dw_max:1.0014e+00 lr:1.0000e-03
2023-04-03 00:43:18,811 ADAM: Layer 3 -> dw_min:9.9969e-01  dw_max:1.0004e+00 lr:1.0000e-03
2023-04-03 00:43:18,830 			Learning rate: weights:   1.000e-03    
2023-04-03 00:43:18,830 			Last test performance: 97.94%
2023-04-03 00:43:18,830 ----------------
2023-04-03 00:43:23,365   36  => 110   		Training 486 pattern with 98.96% 	Forward time: 	 4.40 sec
2023-04-03 00:43:23,365 			Loss:    2.846e-02    			Backward time: 	 0.13 sec 
2023-04-03 00:43:23,366 ADAM: Layer 0 -> dw_min:9.9975e-01  dw_max:1.0003e+00 lr:1.0000e-03
2023-04-03 00:43:23,366 ADAM: Layer 1 -> dw_min:9.9908e-01  dw_max:1.0009e+00 lr:1.0000e-03
2023-04-03 00:43:23,366 ADAM: Layer 2 -> dw_min:9.9876e-01  dw_max:1.0013e+00 lr:1.0000e-03
2023-04-03 00:43:23,366 ADAM: Layer 3 -> dw_min:9.9965e-01  dw_max:1.0004e+00 lr:1.0000e-03
2023-04-03 00:43:23,386 			Learning rate: weights:   1.000e-03    
2023-04-03 00:43:23,386 			Last test performance: 97.94%
2023-04-03 00:43:23,386 ----------------
2023-04-03 00:43:27,920   36  => 111   		Training 486 pattern with 98.12% 	Forward time: 	 4.40 sec
2023-04-03 00:43:27,920 			Loss:    3.797e-02    			Backward time: 	 0.13 sec 
2023-04-03 00:43:27,920 ADAM: Layer 0 -> dw_min:9.9976e-01  dw_max:1.0003e+00 lr:1.0000e-03
2023-04-03 00:43:27,920 ADAM: Layer 1 -> dw_min:9.9890e-01  dw_max:1.0011e+00 lr:1.0000e-03
2023-04-03 00:43:27,920 ADAM: Layer 2 -> dw_min:9.9860e-01  dw_max:1.0014e+00 lr:1.0000e-03
2023-04-03 00:43:27,920 ADAM: Layer 3 -> dw_min:9.9958e-01  dw_max:1.0006e+00 lr:1.0000e-03
2023-04-03 00:43:27,939 			Learning rate: weights:   1.000e-03    
2023-04-03 00:43:27,939 			Last test performance: 97.94%
2023-04-03 00:43:27,939 ----------------
2023-04-03 00:43:32,473   36  => 112   		Training 486 pattern with 98.96% 	Forward time: 	 4.40 sec
2023-04-03 00:43:32,473 			Loss:    3.185e-02    			Backward time: 	 0.13 sec 
2023-04-03 00:43:32,473 ADAM: Layer 0 -> dw_min:9.9975e-01  dw_max:1.0003e+00 lr:1.0000e-03
2023-04-03 00:43:32,474 ADAM: Layer 1 -> dw_min:9.9900e-01  dw_max:1.0010e+00 lr:1.0000e-03
2023-04-03 00:43:32,474 ADAM: Layer 2 -> dw_min:9.9874e-01  dw_max:1.0013e+00 lr:1.0000e-03
2023-04-03 00:43:32,474 ADAM: Layer 3 -> dw_min:9.9963e-01  dw_max:1.0005e+00 lr:1.0000e-03
2023-04-03 00:43:32,575 			Learning rate: weights:   1.000e-03    
2023-04-03 00:43:32,575 			Last test performance: 97.94%
2023-04-03 00:43:32,575 ----------------
2023-04-03 00:43:37,110   36  => 113   		Training 486 pattern with 99.38% 	Forward time: 	 4.40 sec
2023-04-03 00:43:37,110 			Loss:    1.854e-02    			Backward time: 	 0.13 sec 
2023-04-03 00:43:37,110 ADAM: Layer 0 -> dw_min:9.9976e-01  dw_max:1.0003e+00 lr:1.0000e-03
2023-04-03 00:43:37,110 ADAM: Layer 1 -> dw_min:9.9893e-01  dw_max:1.0009e+00 lr:1.0000e-03
2023-04-03 00:43:37,110 ADAM: Layer 2 -> dw_min:9.9847e-01  dw_max:1.0012e+00 lr:1.0000e-03
2023-04-03 00:43:37,111 ADAM: Layer 3 -> dw_min:9.9929e-01  dw_max:1.0006e+00 lr:1.0000e-03
2023-04-03 00:43:37,186 			Learning rate: weights:   1.000e-03    
2023-04-03 00:43:37,186 			Last test performance: 97.94%
2023-04-03 00:43:37,186 ----------------
2023-04-03 00:43:41,719   36  => 114   		Training 486 pattern with 98.75% 	Forward time: 	 4.40 sec
2023-04-03 00:43:41,719 			Loss:    2.932e-02    			Backward time: 	 0.13 sec 
2023-04-03 00:43:41,720 ADAM: Layer 0 -> dw_min:9.9952e-01  dw_max:1.0004e+00 lr:1.0000e-03
2023-04-03 00:43:41,720 ADAM: Layer 1 -> dw_min:9.9863e-01  dw_max:1.0016e+00 lr:1.0000e-03
2023-04-03 00:43:41,720 ADAM: Layer 2 -> dw_min:9.9835e-01  dw_max:1.0016e+00 lr:1.0000e-03
2023-04-03 00:43:41,720 ADAM: Layer 3 -> dw_min:9.9921e-01  dw_max:1.0015e+00 lr:1.0000e-03
2023-04-03 00:43:41,800 			Learning rate: weights:   1.000e-03    
2023-04-03 00:43:41,800 			Last test performance: 97.94%
2023-04-03 00:43:41,800 ----------------
2023-04-03 00:43:46,335   36  => 115   		Training 486 pattern with 98.54% 	Forward time: 	 4.40 sec
2023-04-03 00:43:46,335 			Loss:    3.092e-02    			Backward time: 	 0.13 sec 
2023-04-03 00:43:46,335 ADAM: Layer 0 -> dw_min:9.9955e-01  dw_max:1.0003e+00 lr:1.0000e-03
2023-04-03 00:43:46,335 ADAM: Layer 1 -> dw_min:9.9877e-01  dw_max:1.0014e+00 lr:1.0000e-03
2023-04-03 00:43:46,335 ADAM: Layer 2 -> dw_min:9.9852e-01  dw_max:1.0014e+00 lr:1.0000e-03
2023-04-03 00:43:46,335 ADAM: Layer 3 -> dw_min:9.9930e-01  dw_max:1.0013e+00 lr:1.0000e-03
2023-04-03 00:43:46,497 			Learning rate: weights:   1.000e-03    
2023-04-03 00:43:46,497 			Last test performance: 97.94%
2023-04-03 00:43:46,497 ----------------
2023-04-03 00:43:51,032   36  => 116   		Training 486 pattern with 99.58% 	Forward time: 	 4.40 sec
2023-04-03 00:43:51,032 			Loss:    1.584e-02    			Backward time: 	 0.13 sec 
2023-04-03 00:43:51,032 ADAM: Layer 0 -> dw_min:9.9958e-01  dw_max:1.0003e+00 lr:1.0000e-03
2023-04-03 00:43:51,032 ADAM: Layer 1 -> dw_min:9.9890e-01  dw_max:1.0013e+00 lr:1.0000e-03
2023-04-03 00:43:51,032 ADAM: Layer 2 -> dw_min:9.9866e-01  dw_max:1.0013e+00 lr:1.0000e-03
2023-04-03 00:43:51,032 ADAM: Layer 3 -> dw_min:9.9938e-01  dw_max:1.0012e+00 lr:1.0000e-03
2023-04-03 00:43:51,051 			Learning rate: weights:   1.000e-03    
2023-04-03 00:43:51,051 			Last test performance: 97.94%
2023-04-03 00:43:51,051 ----------------
2023-04-03 00:43:55,585   36  => 117   		Training 486 pattern with 99.38% 	Forward time: 	 4.40 sec
2023-04-03 00:43:55,585 			Loss:    1.783e-02    			Backward time: 	 0.13 sec 
2023-04-03 00:43:55,585 ADAM: Layer 0 -> dw_min:9.9956e-01  dw_max:1.0003e+00 lr:1.0000e-03
2023-04-03 00:43:55,585 ADAM: Layer 1 -> dw_min:9.9846e-01  dw_max:1.0012e+00 lr:1.0000e-03
2023-04-03 00:43:55,586 ADAM: Layer 2 -> dw_min:9.9843e-01  dw_max:1.0016e+00 lr:1.0000e-03
2023-04-03 00:43:55,586 ADAM: Layer 3 -> dw_min:9.9938e-01  dw_max:1.0010e+00 lr:1.0000e-03
2023-04-03 00:43:55,665 			Learning rate: weights:   1.000e-03    
2023-04-03 00:43:55,665 			Last test performance: 97.94%
2023-04-03 00:43:55,665 ----------------
2023-04-03 00:44:00,197   36  => 118   		Training 486 pattern with 98.54% 	Forward time: 	 4.40 sec
2023-04-03 00:44:00,197 			Loss:    2.429e-02    			Backward time: 	 0.13 sec 
2023-04-03 00:44:00,197 ADAM: Layer 0 -> dw_min:9.9965e-01  dw_max:1.0003e+00 lr:1.0000e-03
2023-04-03 00:44:00,197 ADAM: Layer 1 -> dw_min:9.9864e-01  dw_max:1.0011e+00 lr:1.0000e-03
2023-04-03 00:44:00,197 ADAM: Layer 2 -> dw_min:9.9847e-01  dw_max:1.0014e+00 lr:1.0000e-03
2023-04-03 00:44:00,198 ADAM: Layer 3 -> dw_min:9.9944e-01  dw_max:1.0009e+00 lr:1.0000e-03
2023-04-03 00:44:00,276 			Learning rate: weights:   1.000e-03    
2023-04-03 00:44:00,276 			Last test performance: 97.94%
2023-04-03 00:44:00,276 ----------------
2023-04-03 00:44:04,812   36  => 119   		Training 486 pattern with 99.17% 	Forward time: 	 4.40 sec
2023-04-03 00:44:04,812 			Loss:    2.082e-02    			Backward time: 	 0.13 sec 
2023-04-03 00:44:04,812 ADAM: Layer 0 -> dw_min:9.9962e-01  dw_max:1.0004e+00 lr:1.0000e-03
2023-04-03 00:44:04,812 ADAM: Layer 1 -> dw_min:9.9859e-01  dw_max:1.0015e+00 lr:1.0000e-03
2023-04-03 00:44:04,813 ADAM: Layer 2 -> dw_min:9.9857e-01  dw_max:1.0013e+00 lr:1.0000e-03
2023-04-03 00:44:04,813 ADAM: Layer 3 -> dw_min:9.9949e-01  dw_max:1.0009e+00 lr:1.0000e-03
2023-04-03 00:44:04,892 			Learning rate: weights:   1.000e-03    
2023-04-03 00:44:04,892 			Last test performance: 97.94%
2023-04-03 00:44:04,892 ----------------
2023-04-03 00:44:09,426   36  => 120   		Training 486 pattern with 99.17% 	Forward time: 	 4.40 sec
2023-04-03 00:44:09,427 			Loss:    2.025e-02    			Backward time: 	 0.13 sec 
2023-04-03 00:44:09,427 ADAM: Layer 0 -> dw_min:9.9957e-01  dw_max:1.0004e+00 lr:1.0000e-03
2023-04-03 00:44:09,427 ADAM: Layer 1 -> dw_min:9.9873e-01  dw_max:1.0013e+00 lr:1.0000e-03
2023-04-03 00:44:09,427 ADAM: Layer 2 -> dw_min:9.9864e-01  dw_max:1.0013e+00 lr:1.0000e-03
2023-04-03 00:44:09,427 ADAM: Layer 3 -> dw_min:9.9953e-01  dw_max:1.0008e+00 lr:1.0000e-03
2023-04-03 00:44:09,504 			Learning rate: weights:   1.000e-03    
2023-04-03 00:44:09,504 			Last test performance: 97.94%
2023-04-03 00:44:09,504 ----------------
2023-04-03 00:44:14,041   36  => 121   		Training 486 pattern with 99.58% 	Forward time: 	 4.40 sec
2023-04-03 00:44:14,041 			Loss:    1.380e-02    			Backward time: 	 0.13 sec 
2023-04-03 00:44:14,041 ADAM: Layer 0 -> dw_min:9.9962e-01  dw_max:1.0003e+00 lr:1.0000e-03
2023-04-03 00:44:14,041 ADAM: Layer 1 -> dw_min:9.9886e-01  dw_max:1.0012e+00 lr:1.0000e-03
2023-04-03 00:44:14,041 ADAM: Layer 2 -> dw_min:9.9876e-01  dw_max:1.0012e+00 lr:1.0000e-03
2023-04-03 00:44:14,041 ADAM: Layer 3 -> dw_min:9.9958e-01  dw_max:1.0007e+00 lr:1.0000e-03
2023-04-03 00:44:14,174 			Learning rate: weights:   1.000e-03    
2023-04-03 00:44:14,174 			Last test performance: 97.94%
2023-04-03 00:44:14,174 ----------------
2023-04-03 00:44:18,709   36  => 122   		Training 486 pattern with 98.96% 	Forward time: 	 4.40 sec
2023-04-03 00:44:18,709 			Loss:    2.625e-02    			Backward time: 	 0.13 sec 
2023-04-03 00:44:18,709 ADAM: Layer 0 -> dw_min:9.9962e-01  dw_max:1.0003e+00 lr:1.0000e-03
2023-04-03 00:44:18,709 ADAM: Layer 1 -> dw_min:9.9896e-01  dw_max:1.0011e+00 lr:1.0000e-03
2023-04-03 00:44:18,709 ADAM: Layer 2 -> dw_min:9.9888e-01  dw_max:1.0011e+00 lr:1.0000e-03
2023-04-03 00:44:18,709 ADAM: Layer 3 -> dw_min:9.9960e-01  dw_max:1.0006e+00 lr:1.0000e-03
2023-04-03 00:44:18,729 			Learning rate: weights:   1.000e-03    
2023-04-03 00:44:18,729 			Last test performance: 97.94%
2023-04-03 00:44:18,730 ----------------
2023-04-03 00:44:23,264   36  => 123   		Training 486 pattern with 99.17% 	Forward time: 	 4.40 sec
2023-04-03 00:44:23,264 			Loss:    1.758e-02    			Backward time: 	 0.13 sec 
2023-04-03 00:44:23,264 ADAM: Layer 0 -> dw_min:9.9960e-01  dw_max:1.0003e+00 lr:1.0000e-03
2023-04-03 00:44:23,264 ADAM: Layer 1 -> dw_min:9.9893e-01  dw_max:1.0010e+00 lr:1.0000e-03
2023-04-03 00:44:23,264 ADAM: Layer 2 -> dw_min:9.9859e-01  dw_max:1.0012e+00 lr:1.0000e-03
2023-04-03 00:44:23,265 ADAM: Layer 3 -> dw_min:9.9964e-01  dw_max:1.0006e+00 lr:1.0000e-03
2023-04-03 00:44:23,324 			Learning rate: weights:   1.000e-03    
2023-04-03 00:44:23,324 			Last test performance: 97.94%
2023-04-03 00:44:23,324 ----------------
2023-04-03 00:44:27,858   36  => 124   		Training 486 pattern with 99.58% 	Forward time: 	 4.40 sec
2023-04-03 00:44:27,858 			Loss:    1.670e-02    			Backward time: 	 0.13 sec 
2023-04-03 00:44:27,858 ADAM: Layer 0 -> dw_min:9.9967e-01  dw_max:1.0003e+00 lr:1.0000e-03
2023-04-03 00:44:27,858 ADAM: Layer 1 -> dw_min:9.9903e-01  dw_max:1.0009e+00 lr:1.0000e-03
2023-04-03 00:44:27,858 ADAM: Layer 2 -> dw_min:9.9860e-01  dw_max:1.0013e+00 lr:1.0000e-03
2023-04-03 00:44:27,859 ADAM: Layer 3 -> dw_min:9.9969e-01  dw_max:1.0005e+00 lr:1.0000e-03
2023-04-03 00:44:27,879 
2023-04-03 00:44:27,880 Testing:
2023-04-03 00:44:28,100 		24 of 10000 with 91.67% 	 Time used:  0.22 sec
2023-04-03 00:44:28,319 		48 of 10000 with 93.75% 	 Time used:  0.22 sec
2023-04-03 00:44:28,538 		72 of 10000 with 95.83% 	 Time used:  0.22 sec
2023-04-03 00:44:28,758 		96 of 10000 with 95.83% 	 Time used:  0.22 sec
2023-04-03 00:44:28,978 		120 of 10000 with 96.67% 	 Time used:  0.22 sec
2023-04-03 00:44:29,197 		144 of 10000 with 97.22% 	 Time used:  0.22 sec
2023-04-03 00:44:29,417 		168 of 10000 with 97.62% 	 Time used:  0.22 sec
2023-04-03 00:44:29,636 		192 of 10000 with 97.92% 	 Time used:  0.22 sec
2023-04-03 00:44:29,856 		216 of 10000 with 98.15% 	 Time used:  0.22 sec
2023-04-03 00:44:30,075 		240 of 10000 with 98.33% 	 Time used:  0.22 sec
2023-04-03 00:44:30,295 		264 of 10000 with 98.48% 	 Time used:  0.22 sec
2023-04-03 00:44:30,514 		288 of 10000 with 98.61% 	 Time used:  0.22 sec
2023-04-03 00:44:30,734 		312 of 10000 with 98.40% 	 Time used:  0.22 sec
2023-04-03 00:44:30,954 		336 of 10000 with 98.21% 	 Time used:  0.22 sec
2023-04-03 00:44:31,173 		360 of 10000 with 97.78% 	 Time used:  0.22 sec
2023-04-03 00:44:31,393 		384 of 10000 with 97.92% 	 Time used:  0.22 sec
2023-04-03 00:44:31,612 		408 of 10000 with 98.04% 	 Time used:  0.22 sec
2023-04-03 00:44:31,832 		432 of 10000 with 98.15% 	 Time used:  0.22 sec
2023-04-03 00:44:32,051 		456 of 10000 with 97.81% 	 Time used:  0.22 sec
2023-04-03 00:44:32,271 		480 of 10000 with 97.92% 	 Time used:  0.22 sec
2023-04-03 00:44:32,490 		504 of 10000 with 97.82% 	 Time used:  0.22 sec
2023-04-03 00:44:32,710 		528 of 10000 with 97.54% 	 Time used:  0.22 sec
2023-04-03 00:44:32,929 		552 of 10000 with 97.64% 	 Time used:  0.22 sec
2023-04-03 00:44:33,149 		576 of 10000 with 97.57% 	 Time used:  0.22 sec
2023-04-03 00:44:33,368 		600 of 10000 with 97.67% 	 Time used:  0.22 sec
2023-04-03 00:44:33,588 		624 of 10000 with 97.76% 	 Time used:  0.22 sec
2023-04-03 00:44:33,807 		648 of 10000 with 97.84% 	 Time used:  0.22 sec
2023-04-03 00:44:34,027 		672 of 10000 with 97.92% 	 Time used:  0.22 sec
2023-04-03 00:44:34,246 		696 of 10000 with 97.84% 	 Time used:  0.22 sec
2023-04-03 00:44:34,466 		720 of 10000 with 97.92% 	 Time used:  0.22 sec
2023-04-03 00:44:34,685 		744 of 10000 with 97.98% 	 Time used:  0.22 sec
2023-04-03 00:44:34,905 		768 of 10000 with 97.92% 	 Time used:  0.22 sec
2023-04-03 00:44:35,124 		792 of 10000 with 97.98% 	 Time used:  0.22 sec
2023-04-03 00:44:35,344 		816 of 10000 with 97.92% 	 Time used:  0.22 sec
2023-04-03 00:44:35,563 		840 of 10000 with 97.86% 	 Time used:  0.22 sec
2023-04-03 00:44:35,783 		864 of 10000 with 97.92% 	 Time used:  0.22 sec
2023-04-03 00:44:36,002 		888 of 10000 with 97.97% 	 Time used:  0.22 sec
2023-04-03 00:44:36,222 		912 of 10000 with 97.81% 	 Time used:  0.22 sec
2023-04-03 00:44:36,441 		936 of 10000 with 97.86% 	 Time used:  0.22 sec
2023-04-03 00:44:36,661 		960 of 10000 with 97.92% 	 Time used:  0.22 sec
2023-04-03 00:44:36,880 		984 of 10000 with 97.97% 	 Time used:  0.22 sec
2023-04-03 00:44:37,100 		1008 of 10000 with 98.02% 	 Time used:  0.22 sec
2023-04-03 00:44:37,319 		1032 of 10000 with 98.06% 	 Time used:  0.22 sec
2023-04-03 00:44:37,539 		1056 of 10000 with 98.01% 	 Time used:  0.22 sec
2023-04-03 00:44:37,758 		1080 of 10000 with 97.96% 	 Time used:  0.22 sec
2023-04-03 00:44:37,978 		1104 of 10000 with 98.01% 	 Time used:  0.22 sec
2023-04-03 00:44:38,197 		1128 of 10000 with 98.05% 	 Time used:  0.22 sec
2023-04-03 00:44:38,417 		1152 of 10000 with 98.09% 	 Time used:  0.22 sec
2023-04-03 00:44:38,636 		1176 of 10000 with 98.13% 	 Time used:  0.22 sec
2023-04-03 00:44:38,856 		1200 of 10000 with 98.17% 	 Time used:  0.22 sec
2023-04-03 00:44:39,075 		1224 of 10000 with 98.12% 	 Time used:  0.22 sec
2023-04-03 00:44:39,295 		1248 of 10000 with 98.16% 	 Time used:  0.22 sec
2023-04-03 00:44:39,514 		1272 of 10000 with 98.11% 	 Time used:  0.22 sec
2023-04-03 00:44:39,734 		1296 of 10000 with 98.15% 	 Time used:  0.22 sec
2023-04-03 00:44:39,953 		1320 of 10000 with 98.18% 	 Time used:  0.22 sec
2023-04-03 00:44:40,173 		1344 of 10000 with 98.21% 	 Time used:  0.22 sec
2023-04-03 00:44:40,392 		1368 of 10000 with 98.25% 	 Time used:  0.22 sec
2023-04-03 00:44:40,612 		1392 of 10000 with 98.28% 	 Time used:  0.22 sec
2023-04-03 00:44:40,831 		1416 of 10000 with 98.31% 	 Time used:  0.22 sec
2023-04-03 00:44:41,051 		1440 of 10000 with 98.33% 	 Time used:  0.22 sec
2023-04-03 00:44:41,270 		1464 of 10000 with 98.36% 	 Time used:  0.22 sec
2023-04-03 00:44:41,490 		1488 of 10000 with 98.19% 	 Time used:  0.22 sec
2023-04-03 00:44:41,710 		1512 of 10000 with 98.21% 	 Time used:  0.22 sec
2023-04-03 00:44:41,929 		1536 of 10000 with 98.24% 	 Time used:  0.22 sec
2023-04-03 00:44:42,149 		1560 of 10000 with 98.27% 	 Time used:  0.22 sec
2023-04-03 00:44:42,368 		1584 of 10000 with 98.17% 	 Time used:  0.22 sec
2023-04-03 00:44:42,588 		1608 of 10000 with 98.20% 	 Time used:  0.22 sec
2023-04-03 00:44:42,807 		1632 of 10000 with 98.22% 	 Time used:  0.22 sec
2023-04-03 00:44:43,027 		1656 of 10000 with 98.25% 	 Time used:  0.22 sec
2023-04-03 00:44:43,246 		1680 of 10000 with 98.27% 	 Time used:  0.22 sec
2023-04-03 00:44:43,466 		1704 of 10000 with 98.30% 	 Time used:  0.22 sec
2023-04-03 00:44:43,685 		1728 of 10000 with 98.26% 	 Time used:  0.22 sec
2023-04-03 00:44:43,905 		1752 of 10000 with 98.29% 	 Time used:  0.22 sec
2023-04-03 00:44:44,125 		1776 of 10000 with 98.31% 	 Time used:  0.22 sec
2023-04-03 00:44:44,344 		1800 of 10000 with 98.33% 	 Time used:  0.22 sec
2023-04-03 00:44:44,564 		1824 of 10000 with 98.25% 	 Time used:  0.22 sec
2023-04-03 00:44:44,783 		1848 of 10000 with 98.27% 	 Time used:  0.22 sec
2023-04-03 00:44:45,003 		1872 of 10000 with 98.18% 	 Time used:  0.22 sec
2023-04-03 00:44:45,222 		1896 of 10000 with 98.21% 	 Time used:  0.22 sec
2023-04-03 00:44:45,442 		1920 of 10000 with 98.23% 	 Time used:  0.22 sec
2023-04-03 00:44:45,661 		1944 of 10000 with 98.15% 	 Time used:  0.22 sec
2023-04-03 00:44:45,881 		1968 of 10000 with 98.02% 	 Time used:  0.22 sec
2023-04-03 00:44:46,100 		1992 of 10000 with 97.99% 	 Time used:  0.22 sec
2023-04-03 00:44:46,320 		2016 of 10000 with 98.02% 	 Time used:  0.22 sec
2023-04-03 00:44:46,539 		2040 of 10000 with 98.04% 	 Time used:  0.22 sec
2023-04-03 00:44:46,758 		2064 of 10000 with 98.06% 	 Time used:  0.22 sec
2023-04-03 00:44:46,978 		2088 of 10000 with 98.08% 	 Time used:  0.22 sec
2023-04-03 00:44:47,197 		2112 of 10000 with 98.11% 	 Time used:  0.22 sec
2023-04-03 00:44:47,417 		2136 of 10000 with 98.13% 	 Time used:  0.22 sec
2023-04-03 00:44:47,636 		2160 of 10000 with 98.10% 	 Time used:  0.22 sec
2023-04-03 00:44:47,856 		2184 of 10000 with 98.12% 	 Time used:  0.22 sec
2023-04-03 00:44:48,075 		2208 of 10000 with 98.14% 	 Time used:  0.22 sec
2023-04-03 00:44:48,295 		2232 of 10000 with 98.16% 	 Time used:  0.22 sec
2023-04-03 00:44:48,514 		2256 of 10000 with 98.18% 	 Time used:  0.22 sec
2023-04-03 00:44:48,734 		2280 of 10000 with 98.16% 	 Time used:  0.22 sec
2023-04-03 00:44:48,953 		2304 of 10000 with 98.18% 	 Time used:  0.22 sec
2023-04-03 00:44:49,173 		2328 of 10000 with 98.20% 	 Time used:  0.22 sec
2023-04-03 00:44:49,392 		2352 of 10000 with 98.21% 	 Time used:  0.22 sec
2023-04-03 00:44:49,612 		2376 of 10000 with 98.19% 	 Time used:  0.22 sec
2023-04-03 00:44:49,832 		2400 of 10000 with 98.17% 	 Time used:  0.22 sec
2023-04-03 00:44:50,051 		2424 of 10000 with 98.14% 	 Time used:  0.22 sec
2023-04-03 00:44:50,271 		2448 of 10000 with 98.16% 	 Time used:  0.22 sec
2023-04-03 00:44:50,490 		2472 of 10000 with 98.18% 	 Time used:  0.22 sec
2023-04-03 00:44:50,710 		2496 of 10000 with 98.20% 	 Time used:  0.22 sec
2023-04-03 00:44:50,929 		2520 of 10000 with 98.21% 	 Time used:  0.22 sec
2023-04-03 00:44:51,149 		2544 of 10000 with 98.23% 	 Time used:  0.22 sec
2023-04-03 00:44:51,368 		2568 of 10000 with 98.25% 	 Time used:  0.22 sec
2023-04-03 00:44:51,588 		2592 of 10000 with 98.23% 	 Time used:  0.22 sec
2023-04-03 00:44:51,807 		2616 of 10000 with 98.24% 	 Time used:  0.22 sec
2023-04-03 00:44:52,027 		2640 of 10000 with 98.26% 	 Time used:  0.22 sec
2023-04-03 00:44:52,246 		2664 of 10000 with 98.27% 	 Time used:  0.22 sec
2023-04-03 00:44:52,466 		2688 of 10000 with 98.25% 	 Time used:  0.22 sec
2023-04-03 00:44:52,685 		2712 of 10000 with 98.27% 	 Time used:  0.22 sec
2023-04-03 00:44:52,905 		2736 of 10000 with 98.25% 	 Time used:  0.22 sec
2023-04-03 00:44:53,124 		2760 of 10000 with 98.26% 	 Time used:  0.22 sec
2023-04-03 00:44:53,344 		2784 of 10000 with 98.28% 	 Time used:  0.22 sec
2023-04-03 00:44:53,563 		2808 of 10000 with 98.29% 	 Time used:  0.22 sec
2023-04-03 00:44:53,783 		2832 of 10000 with 98.23% 	 Time used:  0.22 sec
2023-04-03 00:44:54,003 		2856 of 10000 with 98.25% 	 Time used:  0.22 sec
2023-04-03 00:44:54,222 		2880 of 10000 with 98.23% 	 Time used:  0.22 sec
2023-04-03 00:44:54,442 		2904 of 10000 with 98.24% 	 Time used:  0.22 sec
2023-04-03 00:44:54,661 		2928 of 10000 with 98.26% 	 Time used:  0.22 sec
2023-04-03 00:44:54,881 		2952 of 10000 with 98.27% 	 Time used:  0.22 sec
2023-04-03 00:44:55,100 		2976 of 10000 with 98.29% 	 Time used:  0.22 sec
2023-04-03 00:44:55,320 		3000 of 10000 with 98.27% 	 Time used:  0.22 sec
2023-04-03 00:44:55,539 		3024 of 10000 with 98.28% 	 Time used:  0.22 sec
2023-04-03 00:44:55,759 		3048 of 10000 with 98.26% 	 Time used:  0.22 sec
2023-04-03 00:44:55,978 		3072 of 10000 with 98.27% 	 Time used:  0.22 sec
2023-04-03 00:44:56,198 		3096 of 10000 with 98.29% 	 Time used:  0.22 sec
2023-04-03 00:44:56,417 		3120 of 10000 with 98.30% 	 Time used:  0.22 sec
2023-04-03 00:44:56,637 		3144 of 10000 with 98.25% 	 Time used:  0.22 sec
2023-04-03 00:44:56,856 		3168 of 10000 with 98.26% 	 Time used:  0.22 sec
2023-04-03 00:44:57,076 		3192 of 10000 with 98.25% 	 Time used:  0.22 sec
2023-04-03 00:44:57,295 		3216 of 10000 with 98.20% 	 Time used:  0.22 sec
2023-04-03 00:44:57,514 		3240 of 10000 with 98.18% 	 Time used:  0.22 sec
2023-04-03 00:44:57,734 		3264 of 10000 with 98.13% 	 Time used:  0.22 sec
2023-04-03 00:44:57,953 		3288 of 10000 with 98.11% 	 Time used:  0.22 sec
2023-04-03 00:44:58,173 		3312 of 10000 with 98.13% 	 Time used:  0.22 sec
2023-04-03 00:44:58,392 		3336 of 10000 with 98.14% 	 Time used:  0.22 sec
2023-04-03 00:44:58,612 		3360 of 10000 with 98.15% 	 Time used:  0.22 sec
2023-04-03 00:44:58,831 		3384 of 10000 with 98.17% 	 Time used:  0.22 sec
2023-04-03 00:44:59,051 		3408 of 10000 with 98.18% 	 Time used:  0.22 sec
2023-04-03 00:44:59,270 		3432 of 10000 with 98.19% 	 Time used:  0.22 sec
2023-04-03 00:44:59,490 		3456 of 10000 with 98.21% 	 Time used:  0.22 sec
2023-04-03 00:44:59,709 		3480 of 10000 with 98.19% 	 Time used:  0.22 sec
2023-04-03 00:44:59,929 		3504 of 10000 with 98.14% 	 Time used:  0.22 sec
2023-04-03 00:45:00,148 		3528 of 10000 with 98.16% 	 Time used:  0.22 sec
2023-04-03 00:45:00,368 		3552 of 10000 with 98.17% 	 Time used:  0.22 sec
2023-04-03 00:45:00,587 		3576 of 10000 with 98.15% 	 Time used:  0.22 sec
2023-04-03 00:45:00,807 		3600 of 10000 with 98.17% 	 Time used:  0.22 sec
2023-04-03 00:45:01,027 		3624 of 10000 with 98.12% 	 Time used:  0.22 sec
2023-04-03 00:45:01,246 		3648 of 10000 with 98.14% 	 Time used:  0.22 sec
2023-04-03 00:45:01,466 		3672 of 10000 with 98.15% 	 Time used:  0.22 sec
2023-04-03 00:45:01,685 		3696 of 10000 with 98.13% 	 Time used:  0.22 sec
2023-04-03 00:45:01,905 		3720 of 10000 with 98.09% 	 Time used:  0.22 sec
2023-04-03 00:45:02,125 		3744 of 10000 with 98.10% 	 Time used:  0.22 sec
2023-04-03 00:45:02,345 		3768 of 10000 with 98.12% 	 Time used:  0.22 sec
2023-04-03 00:45:02,565 		3792 of 10000 with 98.13% 	 Time used:  0.22 sec
2023-04-03 00:45:02,784 		3816 of 10000 with 98.09% 	 Time used:  0.22 sec
2023-04-03 00:45:03,004 		3840 of 10000 with 98.10% 	 Time used:  0.22 sec
2023-04-03 00:45:03,223 		3864 of 10000 with 98.08% 	 Time used:  0.22 sec
2023-04-03 00:45:03,443 		3888 of 10000 with 98.10% 	 Time used:  0.22 sec
2023-04-03 00:45:03,662 		3912 of 10000 with 98.08% 	 Time used:  0.22 sec
2023-04-03 00:45:03,882 		3936 of 10000 with 98.09% 	 Time used:  0.22 sec
2023-04-03 00:45:04,102 		3960 of 10000 with 98.06% 	 Time used:  0.22 sec
2023-04-03 00:45:04,321 		3984 of 10000 with 98.04% 	 Time used:  0.22 sec
2023-04-03 00:45:04,541 		4008 of 10000 with 98.03% 	 Time used:  0.22 sec
2023-04-03 00:45:04,760 		4032 of 10000 with 98.04% 	 Time used:  0.22 sec
2023-04-03 00:45:04,980 		4056 of 10000 with 98.03% 	 Time used:  0.22 sec
2023-04-03 00:45:05,199 		4080 of 10000 with 98.04% 	 Time used:  0.22 sec
2023-04-03 00:45:05,420 		4104 of 10000 with 98.03% 	 Time used:  0.22 sec
2023-04-03 00:45:05,639 		4128 of 10000 with 98.04% 	 Time used:  0.22 sec
2023-04-03 00:45:05,859 		4152 of 10000 with 98.05% 	 Time used:  0.22 sec
2023-04-03 00:45:06,078 		4176 of 10000 with 98.06% 	 Time used:  0.22 sec
2023-04-03 00:45:06,298 		4200 of 10000 with 98.05% 	 Time used:  0.22 sec
2023-04-03 00:45:06,518 		4224 of 10000 with 98.06% 	 Time used:  0.22 sec
2023-04-03 00:45:06,737 		4248 of 10000 with 98.05% 	 Time used:  0.22 sec
2023-04-03 00:45:06,957 		4272 of 10000 with 98.03% 	 Time used:  0.22 sec
2023-04-03 00:45:07,176 		4296 of 10000 with 98.04% 	 Time used:  0.22 sec
2023-04-03 00:45:07,396 		4320 of 10000 with 98.06% 	 Time used:  0.22 sec
2023-04-03 00:45:07,615 		4344 of 10000 with 98.04% 	 Time used:  0.22 sec
2023-04-03 00:45:07,835 		4368 of 10000 with 98.05% 	 Time used:  0.22 sec
2023-04-03 00:45:08,054 		4392 of 10000 with 98.04% 	 Time used:  0.22 sec
2023-04-03 00:45:08,274 		4416 of 10000 with 98.03% 	 Time used:  0.22 sec
2023-04-03 00:45:08,493 		4440 of 10000 with 98.04% 	 Time used:  0.22 sec
2023-04-03 00:45:08,713 		4464 of 10000 with 98.05% 	 Time used:  0.22 sec
2023-04-03 00:45:08,932 		4488 of 10000 with 98.04% 	 Time used:  0.22 sec
2023-04-03 00:45:09,152 		4512 of 10000 with 98.01% 	 Time used:  0.22 sec
2023-04-03 00:45:09,371 		4536 of 10000 with 97.99% 	 Time used:  0.22 sec
2023-04-03 00:45:09,591 		4560 of 10000 with 98.00% 	 Time used:  0.22 sec
2023-04-03 00:45:09,810 		4584 of 10000 with 98.01% 	 Time used:  0.22 sec
2023-04-03 00:45:10,031 		4608 of 10000 with 97.98% 	 Time used:  0.22 sec
2023-04-03 00:45:10,251 		4632 of 10000 with 97.99% 	 Time used:  0.22 sec
2023-04-03 00:45:10,470 		4656 of 10000 with 98.00% 	 Time used:  0.22 sec
2023-04-03 00:45:10,690 		4680 of 10000 with 98.01% 	 Time used:  0.22 sec
2023-04-03 00:45:10,909 		4704 of 10000 with 98.00% 	 Time used:  0.22 sec
2023-04-03 00:45:11,129 		4728 of 10000 with 97.99% 	 Time used:  0.22 sec
2023-04-03 00:45:11,348 		4752 of 10000 with 97.98% 	 Time used:  0.22 sec
2023-04-03 00:45:11,568 		4776 of 10000 with 97.99% 	 Time used:  0.22 sec
2023-04-03 00:45:11,787 		4800 of 10000 with 98.00% 	 Time used:  0.22 sec
2023-04-03 00:45:12,007 		4824 of 10000 with 98.01% 	 Time used:  0.22 sec
2023-04-03 00:45:12,226 		4848 of 10000 with 98.00% 	 Time used:  0.22 sec
2023-04-03 00:45:12,446 		4872 of 10000 with 98.01% 	 Time used:  0.22 sec
2023-04-03 00:45:12,665 		4896 of 10000 with 98.02% 	 Time used:  0.22 sec
2023-04-03 00:45:12,885 		4920 of 10000 with 98.01% 	 Time used:  0.22 sec
2023-04-03 00:45:13,104 		4944 of 10000 with 98.02% 	 Time used:  0.22 sec
2023-04-03 00:45:13,324 		4968 of 10000 with 98.03% 	 Time used:  0.22 sec
2023-04-03 00:45:13,543 		4992 of 10000 with 98.04% 	 Time used:  0.22 sec
2023-04-03 00:45:13,763 		5016 of 10000 with 98.05% 	 Time used:  0.22 sec
2023-04-03 00:45:13,983 		5040 of 10000 with 98.04% 	 Time used:  0.22 sec
2023-04-03 00:45:14,203 		5064 of 10000 with 98.03% 	 Time used:  0.22 sec
2023-04-03 00:45:14,423 		5088 of 10000 with 98.01% 	 Time used:  0.22 sec
2023-04-03 00:45:14,642 		5112 of 10000 with 98.02% 	 Time used:  0.22 sec
2023-04-03 00:45:14,862 		5136 of 10000 with 98.01% 	 Time used:  0.22 sec
2023-04-03 00:45:15,081 		5160 of 10000 with 98.02% 	 Time used:  0.22 sec
2023-04-03 00:45:15,301 		5184 of 10000 with 98.03% 	 Time used:  0.22 sec
2023-04-03 00:45:15,520 		5208 of 10000 with 98.04% 	 Time used:  0.22 sec
2023-04-03 00:45:15,740 		5232 of 10000 with 98.05% 	 Time used:  0.22 sec
2023-04-03 00:45:15,959 		5256 of 10000 with 98.04% 	 Time used:  0.22 sec
2023-04-03 00:45:16,179 		5280 of 10000 with 98.05% 	 Time used:  0.22 sec
2023-04-03 00:45:16,398 		5304 of 10000 with 98.06% 	 Time used:  0.22 sec
2023-04-03 00:45:16,618 		5328 of 10000 with 98.07% 	 Time used:  0.22 sec
2023-04-03 00:45:16,837 		5352 of 10000 with 98.06% 	 Time used:  0.22 sec
2023-04-03 00:45:17,057 		5376 of 10000 with 98.05% 	 Time used:  0.22 sec
2023-04-03 00:45:17,277 		5400 of 10000 with 98.04% 	 Time used:  0.22 sec
2023-04-03 00:45:17,496 		5424 of 10000 with 98.05% 	 Time used:  0.22 sec
2023-04-03 00:45:17,716 		5448 of 10000 with 98.05% 	 Time used:  0.22 sec
2023-04-03 00:45:17,936 		5472 of 10000 with 98.04% 	 Time used:  0.22 sec
2023-04-03 00:45:18,155 		5496 of 10000 with 98.03% 	 Time used:  0.22 sec
2023-04-03 00:45:18,375 		5520 of 10000 with 98.01% 	 Time used:  0.22 sec
2023-04-03 00:45:18,594 		5544 of 10000 with 98.02% 	 Time used:  0.22 sec
2023-04-03 00:45:18,814 		5568 of 10000 with 98.01% 	 Time used:  0.22 sec
2023-04-03 00:45:19,033 		5592 of 10000 with 98.00% 	 Time used:  0.22 sec
2023-04-03 00:45:19,253 		5616 of 10000 with 97.99% 	 Time used:  0.22 sec
2023-04-03 00:45:19,472 		5640 of 10000 with 97.98% 	 Time used:  0.22 sec
2023-04-03 00:45:19,692 		5664 of 10000 with 97.99% 	 Time used:  0.22 sec
2023-04-03 00:45:19,911 		5688 of 10000 with 98.00% 	 Time used:  0.22 sec
2023-04-03 00:45:20,131 		5712 of 10000 with 98.00% 	 Time used:  0.22 sec
2023-04-03 00:45:20,350 		5736 of 10000 with 97.96% 	 Time used:  0.22 sec
2023-04-03 00:45:20,570 		5760 of 10000 with 97.95% 	 Time used:  0.22 sec
2023-04-03 00:45:20,789 		5784 of 10000 with 97.96% 	 Time used:  0.22 sec
2023-04-03 00:45:21,009 		5808 of 10000 with 97.93% 	 Time used:  0.22 sec
2023-04-03 00:45:21,229 		5832 of 10000 with 97.93% 	 Time used:  0.22 sec
2023-04-03 00:45:21,449 		5856 of 10000 with 97.93% 	 Time used:  0.22 sec
2023-04-03 00:45:21,668 		5880 of 10000 with 97.93% 	 Time used:  0.22 sec
2023-04-03 00:45:21,888 		5904 of 10000 with 97.93% 	 Time used:  0.22 sec
2023-04-03 00:45:22,107 		5928 of 10000 with 97.94% 	 Time used:  0.22 sec
2023-04-03 00:45:22,327 		5952 of 10000 with 97.95% 	 Time used:  0.22 sec
2023-04-03 00:45:22,546 		5976 of 10000 with 97.96% 	 Time used:  0.22 sec
2023-04-03 00:45:22,766 		6000 of 10000 with 97.97% 	 Time used:  0.22 sec
2023-04-03 00:45:22,985 		6024 of 10000 with 97.97% 	 Time used:  0.22 sec
2023-04-03 00:45:23,204 		6048 of 10000 with 97.97% 	 Time used:  0.22 sec
2023-04-03 00:45:23,424 		6072 of 10000 with 97.96% 	 Time used:  0.22 sec
2023-04-03 00:45:23,643 		6096 of 10000 with 97.95% 	 Time used:  0.22 sec
2023-04-03 00:45:23,863 		6120 of 10000 with 97.96% 	 Time used:  0.22 sec
2023-04-03 00:45:24,082 		6144 of 10000 with 97.97% 	 Time used:  0.22 sec
2023-04-03 00:45:24,302 		6168 of 10000 with 97.97% 	 Time used:  0.22 sec
2023-04-03 00:45:24,521 		6192 of 10000 with 97.97% 	 Time used:  0.22 sec
2023-04-03 00:45:24,741 		6216 of 10000 with 97.94% 	 Time used:  0.22 sec
2023-04-03 00:45:24,960 		6240 of 10000 with 97.95% 	 Time used:  0.22 sec
2023-04-03 00:45:25,180 		6264 of 10000 with 97.96% 	 Time used:  0.22 sec
2023-04-03 00:45:25,399 		6288 of 10000 with 97.96% 	 Time used:  0.22 sec
2023-04-03 00:45:25,619 		6312 of 10000 with 97.97% 	 Time used:  0.22 sec
2023-04-03 00:45:25,839 		6336 of 10000 with 97.98% 	 Time used:  0.22 sec
2023-04-03 00:45:26,058 		6360 of 10000 with 97.97% 	 Time used:  0.22 sec
2023-04-03 00:45:26,278 		6384 of 10000 with 97.98% 	 Time used:  0.22 sec
2023-04-03 00:45:26,497 		6408 of 10000 with 97.99% 	 Time used:  0.22 sec
2023-04-03 00:45:26,717 		6432 of 10000 with 97.99% 	 Time used:  0.22 sec
2023-04-03 00:45:26,936 		6456 of 10000 with 98.00% 	 Time used:  0.22 sec
2023-04-03 00:45:27,156 		6480 of 10000 with 98.01% 	 Time used:  0.22 sec
2023-04-03 00:45:27,375 		6504 of 10000 with 98.02% 	 Time used:  0.22 sec
2023-04-03 00:45:27,595 		6528 of 10000 with 98.01% 	 Time used:  0.22 sec
2023-04-03 00:45:27,814 		6552 of 10000 with 97.99% 	 Time used:  0.22 sec
2023-04-03 00:45:28,034 		6576 of 10000 with 97.99% 	 Time used:  0.22 sec
2023-04-03 00:45:28,253 		6600 of 10000 with 98.00% 	 Time used:  0.22 sec
2023-04-03 00:45:28,473 		6624 of 10000 with 98.01% 	 Time used:  0.22 sec
2023-04-03 00:45:28,693 		6648 of 10000 with 98.00% 	 Time used:  0.22 sec
2023-04-03 00:45:28,912 		6672 of 10000 with 98.01% 	 Time used:  0.22 sec
2023-04-03 00:45:29,132 		6696 of 10000 with 98.01% 	 Time used:  0.22 sec
2023-04-03 00:45:29,351 		6720 of 10000 with 98.02% 	 Time used:  0.22 sec
2023-04-03 00:45:29,571 		6744 of 10000 with 98.00% 	 Time used:  0.22 sec
2023-04-03 00:45:29,790 		6768 of 10000 with 97.99% 	 Time used:  0.22 sec
2023-04-03 00:45:30,010 		6792 of 10000 with 98.00% 	 Time used:  0.22 sec
2023-04-03 00:45:30,229 		6816 of 10000 with 97.99% 	 Time used:  0.22 sec
2023-04-03 00:45:30,449 		6840 of 10000 with 98.00% 	 Time used:  0.22 sec
2023-04-03 00:45:30,668 		6864 of 10000 with 97.99% 	 Time used:  0.22 sec
2023-04-03 00:45:30,888 		6888 of 10000 with 98.00% 	 Time used:  0.22 sec
2023-04-03 00:45:31,107 		6912 of 10000 with 97.99% 	 Time used:  0.22 sec
2023-04-03 00:45:31,327 		6936 of 10000 with 98.00% 	 Time used:  0.22 sec
2023-04-03 00:45:31,546 		6960 of 10000 with 98.00% 	 Time used:  0.22 sec
2023-04-03 00:45:31,766 		6984 of 10000 with 98.00% 	 Time used:  0.22 sec
2023-04-03 00:45:31,985 		7008 of 10000 with 97.99% 	 Time used:  0.22 sec
2023-04-03 00:45:32,205 		7032 of 10000 with 97.99% 	 Time used:  0.22 sec
2023-04-03 00:45:32,424 		7056 of 10000 with 97.99% 	 Time used:  0.22 sec
2023-04-03 00:45:32,644 		7080 of 10000 with 97.99% 	 Time used:  0.22 sec
2023-04-03 00:45:32,863 		7104 of 10000 with 98.00% 	 Time used:  0.22 sec
2023-04-03 00:45:33,083 		7128 of 10000 with 97.98% 	 Time used:  0.22 sec
2023-04-03 00:45:33,302 		7152 of 10000 with 97.99% 	 Time used:  0.22 sec
2023-04-03 00:45:33,522 		7176 of 10000 with 97.99% 	 Time used:  0.22 sec
2023-04-03 00:45:33,741 		7200 of 10000 with 98.00% 	 Time used:  0.22 sec
2023-04-03 00:45:33,960 		7224 of 10000 with 98.01% 	 Time used:  0.22 sec
2023-04-03 00:45:34,180 		7248 of 10000 with 97.99% 	 Time used:  0.22 sec
2023-04-03 00:45:34,399 		7272 of 10000 with 97.99% 	 Time used:  0.22 sec
2023-04-03 00:45:34,619 		7296 of 10000 with 97.99% 	 Time used:  0.22 sec
2023-04-03 00:45:34,838 		7320 of 10000 with 97.99% 	 Time used:  0.22 sec
2023-04-03 00:45:35,058 		7344 of 10000 with 97.98% 	 Time used:  0.22 sec
2023-04-03 00:45:35,277 		7368 of 10000 with 97.99% 	 Time used:  0.22 sec
2023-04-03 00:45:35,497 		7392 of 10000 with 98.00% 	 Time used:  0.22 sec
2023-04-03 00:45:35,716 		7416 of 10000 with 97.99% 	 Time used:  0.22 sec
2023-04-03 00:45:35,936 		7440 of 10000 with 98.00% 	 Time used:  0.22 sec
2023-04-03 00:45:36,155 		7464 of 10000 with 97.99% 	 Time used:  0.22 sec
2023-04-03 00:45:36,375 		7488 of 10000 with 97.98% 	 Time used:  0.22 sec
2023-04-03 00:45:36,594 		7512 of 10000 with 97.99% 	 Time used:  0.22 sec
2023-04-03 00:45:36,814 		7536 of 10000 with 98.00% 	 Time used:  0.22 sec
2023-04-03 00:45:37,033 		7560 of 10000 with 98.00% 	 Time used:  0.22 sec
2023-04-03 00:45:37,253 		7584 of 10000 with 98.01% 	 Time used:  0.22 sec
2023-04-03 00:45:37,472 		7608 of 10000 with 98.02% 	 Time used:  0.22 sec
2023-04-03 00:45:37,692 		7632 of 10000 with 98.02% 	 Time used:  0.22 sec
2023-04-03 00:45:37,912 		7656 of 10000 with 98.03% 	 Time used:  0.22 sec
2023-04-03 00:45:38,131 		7680 of 10000 with 98.02% 	 Time used:  0.22 sec
2023-04-03 00:45:38,351 		7704 of 10000 with 98.03% 	 Time used:  0.22 sec
2023-04-03 00:45:38,570 		7728 of 10000 with 98.03% 	 Time used:  0.22 sec
2023-04-03 00:45:38,790 		7752 of 10000 with 98.04% 	 Time used:  0.22 sec
2023-04-03 00:45:39,009 		7776 of 10000 with 98.05% 	 Time used:  0.22 sec
2023-04-03 00:45:39,229 		7800 of 10000 with 98.05% 	 Time used:  0.22 sec
2023-04-03 00:45:39,448 		7824 of 10000 with 98.06% 	 Time used:  0.22 sec
2023-04-03 00:45:39,668 		7848 of 10000 with 98.06% 	 Time used:  0.22 sec
2023-04-03 00:45:39,887 		7872 of 10000 with 98.06% 	 Time used:  0.22 sec
2023-04-03 00:45:40,107 		7896 of 10000 with 98.06% 	 Time used:  0.22 sec
2023-04-03 00:45:40,326 		7920 of 10000 with 98.06% 	 Time used:  0.22 sec
2023-04-03 00:45:40,546 		7944 of 10000 with 98.06% 	 Time used:  0.22 sec
2023-04-03 00:45:40,765 		7968 of 10000 with 98.07% 	 Time used:  0.22 sec
2023-04-03 00:45:40,985 		7992 of 10000 with 98.07% 	 Time used:  0.22 sec
2023-04-03 00:45:41,204 		8016 of 10000 with 98.05% 	 Time used:  0.22 sec
2023-04-03 00:45:41,424 		8040 of 10000 with 98.05% 	 Time used:  0.22 sec
2023-04-03 00:45:41,643 		8064 of 10000 with 98.05% 	 Time used:  0.22 sec
2023-04-03 00:45:41,863 		8088 of 10000 with 98.06% 	 Time used:  0.22 sec
2023-04-03 00:45:42,082 		8112 of 10000 with 98.05% 	 Time used:  0.22 sec
2023-04-03 00:45:42,302 		8136 of 10000 with 98.06% 	 Time used:  0.22 sec
2023-04-03 00:45:42,521 		8160 of 10000 with 98.06% 	 Time used:  0.22 sec
2023-04-03 00:45:42,741 		8184 of 10000 with 98.06% 	 Time used:  0.22 sec
2023-04-03 00:45:42,960 		8208 of 10000 with 98.06% 	 Time used:  0.22 sec
2023-04-03 00:45:43,180 		8232 of 10000 with 98.07% 	 Time used:  0.22 sec
2023-04-03 00:45:43,399 		8256 of 10000 with 98.07% 	 Time used:  0.22 sec
2023-04-03 00:45:43,619 		8280 of 10000 with 98.08% 	 Time used:  0.22 sec
2023-04-03 00:45:43,838 		8304 of 10000 with 98.09% 	 Time used:  0.22 sec
2023-04-03 00:45:44,058 		8328 of 10000 with 98.09% 	 Time used:  0.22 sec
2023-04-03 00:45:44,277 		8352 of 10000 with 98.07% 	 Time used:  0.22 sec
2023-04-03 00:45:44,497 		8376 of 10000 with 98.08% 	 Time used:  0.22 sec
2023-04-03 00:45:44,716 		8400 of 10000 with 98.08% 	 Time used:  0.22 sec
2023-04-03 00:45:44,936 		8424 of 10000 with 98.08% 	 Time used:  0.22 sec
2023-04-03 00:45:45,155 		8448 of 10000 with 98.08% 	 Time used:  0.22 sec
2023-04-03 00:45:45,375 		8472 of 10000 with 98.08% 	 Time used:  0.22 sec
2023-04-03 00:45:45,594 		8496 of 10000 with 98.07% 	 Time used:  0.22 sec
2023-04-03 00:45:45,814 		8520 of 10000 with 98.05% 	 Time used:  0.22 sec
2023-04-03 00:45:46,033 		8544 of 10000 with 98.05% 	 Time used:  0.22 sec
2023-04-03 00:45:46,253 		8568 of 10000 with 98.03% 	 Time used:  0.22 sec
2023-04-03 00:45:46,472 		8592 of 10000 with 98.03% 	 Time used:  0.22 sec
2023-04-03 00:45:46,692 		8616 of 10000 with 98.04% 	 Time used:  0.22 sec
2023-04-03 00:45:46,911 		8640 of 10000 with 98.03% 	 Time used:  0.22 sec
2023-04-03 00:45:47,131 		8664 of 10000 with 98.03% 	 Time used:  0.22 sec
2023-04-03 00:45:47,350 		8688 of 10000 with 98.03% 	 Time used:  0.22 sec
2023-04-03 00:45:47,570 		8712 of 10000 with 98.04% 	 Time used:  0.22 sec
2023-04-03 00:45:47,790 		8736 of 10000 with 98.03% 	 Time used:  0.22 sec
2023-04-03 00:45:48,009 		8760 of 10000 with 98.04% 	 Time used:  0.22 sec
2023-04-03 00:45:48,229 		8784 of 10000 with 98.04% 	 Time used:  0.22 sec
2023-04-03 00:45:48,448 		8808 of 10000 with 98.04% 	 Time used:  0.22 sec
2023-04-03 00:45:48,668 		8832 of 10000 with 98.03% 	 Time used:  0.22 sec
2023-04-03 00:45:48,887 		8856 of 10000 with 98.04% 	 Time used:  0.22 sec
2023-04-03 00:45:49,107 		8880 of 10000 with 98.04% 	 Time used:  0.22 sec
2023-04-03 00:45:49,326 		8904 of 10000 with 98.05% 	 Time used:  0.22 sec
2023-04-03 00:45:49,546 		8928 of 10000 with 98.05% 	 Time used:  0.22 sec
2023-04-03 00:45:49,765 		8952 of 10000 with 98.06% 	 Time used:  0.22 sec
2023-04-03 00:45:49,985 		8976 of 10000 with 98.06% 	 Time used:  0.22 sec
2023-04-03 00:45:50,204 		9000 of 10000 with 98.07% 	 Time used:  0.22 sec
2023-04-03 00:45:50,424 		9024 of 10000 with 98.07% 	 Time used:  0.22 sec
2023-04-03 00:45:50,643 		9048 of 10000 with 98.08% 	 Time used:  0.22 sec
2023-04-03 00:45:50,863 		9072 of 10000 with 98.07% 	 Time used:  0.22 sec
2023-04-03 00:45:51,082 		9096 of 10000 with 98.08% 	 Time used:  0.22 sec
2023-04-03 00:45:51,302 		9120 of 10000 with 98.07% 	 Time used:  0.22 sec
2023-04-03 00:45:51,521 		9144 of 10000 with 98.08% 	 Time used:  0.22 sec
2023-04-03 00:45:51,741 		9168 of 10000 with 98.08% 	 Time used:  0.22 sec
2023-04-03 00:45:51,960 		9192 of 10000 with 98.09% 	 Time used:  0.22 sec
2023-04-03 00:45:52,180 		9216 of 10000 with 98.09% 	 Time used:  0.22 sec
2023-04-03 00:45:52,399 		9240 of 10000 with 98.10% 	 Time used:  0.22 sec
2023-04-03 00:45:52,619 		9264 of 10000 with 98.10% 	 Time used:  0.22 sec
2023-04-03 00:45:52,838 		9288 of 10000 with 98.11% 	 Time used:  0.22 sec
2023-04-03 00:45:53,058 		9312 of 10000 with 98.09% 	 Time used:  0.22 sec
2023-04-03 00:45:53,277 		9336 of 10000 with 98.09% 	 Time used:  0.22 sec
2023-04-03 00:45:53,497 		9360 of 10000 with 98.10% 	 Time used:  0.22 sec
2023-04-03 00:45:53,716 		9384 of 10000 with 98.10% 	 Time used:  0.22 sec
2023-04-03 00:45:53,936 		9408 of 10000 with 98.10% 	 Time used:  0.22 sec
2023-04-03 00:45:54,155 		9432 of 10000 with 98.10% 	 Time used:  0.22 sec
2023-04-03 00:45:54,375 		9456 of 10000 with 98.10% 	 Time used:  0.22 sec
2023-04-03 00:45:54,594 		9480 of 10000 with 98.09% 	 Time used:  0.22 sec
2023-04-03 00:45:54,814 		9504 of 10000 with 98.10% 	 Time used:  0.22 sec
2023-04-03 00:45:55,033 		9528 of 10000 with 98.08% 	 Time used:  0.22 sec
2023-04-03 00:45:55,253 		9552 of 10000 with 98.08% 	 Time used:  0.22 sec
2023-04-03 00:45:55,472 		9576 of 10000 with 98.09% 	 Time used:  0.22 sec
2023-04-03 00:45:55,692 		9600 of 10000 with 98.09% 	 Time used:  0.22 sec
2023-04-03 00:45:55,911 		9624 of 10000 with 98.10% 	 Time used:  0.22 sec
2023-04-03 00:45:56,131 		9648 of 10000 with 98.06% 	 Time used:  0.22 sec
2023-04-03 00:45:56,350 		9672 of 10000 with 98.06% 	 Time used:  0.22 sec
2023-04-03 00:45:56,570 		9696 of 10000 with 98.05% 	 Time used:  0.22 sec
2023-04-03 00:45:56,789 		9720 of 10000 with 98.03% 	 Time used:  0.22 sec
2023-04-03 00:45:57,009 		9744 of 10000 with 98.04% 	 Time used:  0.22 sec
2023-04-03 00:45:57,228 		9768 of 10000 with 98.03% 	 Time used:  0.22 sec
2023-04-03 00:45:57,448 		9792 of 10000 with 98.04% 	 Time used:  0.22 sec
2023-04-03 00:45:57,667 		9816 of 10000 with 98.03% 	 Time used:  0.22 sec
2023-04-03 00:45:57,887 		9840 of 10000 with 98.03% 	 Time used:  0.22 sec
2023-04-03 00:45:58,106 		9864 of 10000 with 98.03% 	 Time used:  0.22 sec
2023-04-03 00:45:58,326 		9888 of 10000 with 98.03% 	 Time used:  0.22 sec
2023-04-03 00:45:58,545 		9912 of 10000 with 98.03% 	 Time used:  0.22 sec
2023-04-03 00:45:58,765 		9936 of 10000 with 98.04% 	 Time used:  0.22 sec
2023-04-03 00:45:58,984 		9960 of 10000 with 98.03% 	 Time used:  0.22 sec
2023-04-03 00:45:59,204 		9984 of 10000 with 98.04% 	 Time used:  0.22 sec
2023-04-03 00:45:59,354 		10000 of 10000 with 98.04% 	 Time used:  0.15 sec
2023-04-03 00:45:59,354 
2023-04-03 00:45:59,356 			Learning rate: weights:   1.000e-03    
2023-04-03 00:45:59,356 			Last test performance: 98.04%
2023-04-03 00:45:59,356 ----------------
2023-04-03 00:46:03,890   37  =>  0    		Training 486 pattern with 99.38% 	Forward time: 	 4.40 sec
2023-04-03 00:46:03,891 			Loss:    2.635e-02    			Backward time: 	 0.13 sec 
2023-04-03 00:46:03,891 ADAM: Layer 0 -> dw_min:9.9971e-01  dw_max:1.0003e+00 lr:1.0000e-03
2023-04-03 00:46:03,891 ADAM: Layer 1 -> dw_min:9.9913e-01  dw_max:1.0008e+00 lr:1.0000e-03
2023-04-03 00:46:03,891 ADAM: Layer 2 -> dw_min:9.9874e-01  dw_max:1.0012e+00 lr:1.0000e-03
2023-04-03 00:46:03,891 ADAM: Layer 3 -> dw_min:9.9972e-01  dw_max:1.0005e+00 lr:1.0000e-03
2023-04-03 00:46:03,911 			Learning rate: weights:   1.000e-03    
2023-04-03 00:46:03,911 			Last test performance: 98.04%
2023-04-03 00:46:03,911 ----------------
2023-04-03 00:46:08,446   37  =>  1    		Training 486 pattern with 99.58% 	Forward time: 	 4.40 sec
2023-04-03 00:46:08,446 			Loss:    1.518e-02    			Backward time: 	 0.13 sec 
2023-04-03 00:46:08,446 ADAM: Layer 0 -> dw_min:9.9974e-01  dw_max:1.0003e+00 lr:1.0000e-03
2023-04-03 00:46:08,446 ADAM: Layer 1 -> dw_min:9.9910e-01  dw_max:1.0009e+00 lr:1.0000e-03
2023-04-03 00:46:08,446 ADAM: Layer 2 -> dw_min:9.9864e-01  dw_max:1.0013e+00 lr:1.0000e-03
2023-04-03 00:46:08,446 ADAM: Layer 3 -> dw_min:9.9953e-01  dw_max:1.0004e+00 lr:1.0000e-03
2023-04-03 00:46:08,499 			Learning rate: weights:   1.000e-03    
2023-04-03 00:46:08,499 			Last test performance: 98.04%
2023-04-03 00:46:08,499 ----------------
2023-04-03 00:46:13,035   37  =>  2    		Training 486 pattern with 98.75% 	Forward time: 	 4.40 sec
2023-04-03 00:46:13,035 			Loss:    2.222e-02    			Backward time: 	 0.13 sec 
2023-04-03 00:46:13,035 ADAM: Layer 0 -> dw_min:9.9975e-01  dw_max:1.0002e+00 lr:1.0000e-03
2023-04-03 00:46:13,036 ADAM: Layer 1 -> dw_min:9.9918e-01  dw_max:1.0009e+00 lr:1.0000e-03
2023-04-03 00:46:13,036 ADAM: Layer 2 -> dw_min:9.9878e-01  dw_max:1.0012e+00 lr:1.0000e-03
2023-04-03 00:46:13,036 ADAM: Layer 3 -> dw_min:9.9960e-01  dw_max:1.0004e+00 lr:1.0000e-03
2023-04-03 00:46:13,090 			Learning rate: weights:   1.000e-03    
2023-04-03 00:46:13,090 			Last test performance: 98.04%
2023-04-03 00:46:13,090 ----------------
2023-04-03 00:46:17,623   37  =>  3    		Training 486 pattern with 99.58% 	Forward time: 	 4.40 sec
2023-04-03 00:46:17,623 			Loss:    2.011e-02    			Backward time: 	 0.13 sec 
2023-04-03 00:46:17,624 ADAM: Layer 0 -> dw_min:9.9973e-01  dw_max:1.0003e+00 lr:1.0000e-03
2023-04-03 00:46:17,624 ADAM: Layer 1 -> dw_min:9.9899e-01  dw_max:1.0010e+00 lr:1.0000e-03
2023-04-03 00:46:17,624 ADAM: Layer 2 -> dw_min:9.9852e-01  dw_max:1.0014e+00 lr:1.0000e-03
2023-04-03 00:46:17,624 ADAM: Layer 3 -> dw_min:9.9952e-01  dw_max:1.0006e+00 lr:1.0000e-03
2023-04-03 00:46:17,702 			Learning rate: weights:   1.000e-03    
2023-04-03 00:46:17,702 			Last test performance: 98.04%
2023-04-03 00:46:17,702 ----------------
2023-04-03 00:46:22,237   37  =>  4    		Training 486 pattern with 99.79% 	Forward time: 	 4.40 sec
2023-04-03 00:46:22,237 			Loss:    9.094e-03    			Backward time: 	 0.13 sec 
2023-04-03 00:46:22,237 ADAM: Layer 0 -> dw_min:9.9974e-01  dw_max:1.0003e+00 lr:1.0000e-03
2023-04-03 00:46:22,237 ADAM: Layer 1 -> dw_min:9.9908e-01  dw_max:1.0011e+00 lr:1.0000e-03
2023-04-03 00:46:22,238 ADAM: Layer 2 -> dw_min:9.9867e-01  dw_max:1.0013e+00 lr:1.0000e-03
2023-04-03 00:46:22,238 ADAM: Layer 3 -> dw_min:9.9958e-01  dw_max:1.0006e+00 lr:1.0000e-03
2023-04-03 00:46:22,254 			Learning rate: weights:   1.000e-03    
2023-04-03 00:46:22,255 			Last test performance: 98.04%
2023-04-03 00:46:22,255 ----------------
2023-04-03 00:46:26,788   37  =>  5    		Training 486 pattern with 99.58% 	Forward time: 	 4.40 sec
2023-04-03 00:46:26,788 			Loss:    2.284e-02    			Backward time: 	 0.13 sec 
2023-04-03 00:46:26,788 ADAM: Layer 0 -> dw_min:9.9974e-01  dw_max:1.0003e+00 lr:1.0000e-03
2023-04-03 00:46:26,788 ADAM: Layer 1 -> dw_min:9.9902e-01  dw_max:1.0011e+00 lr:1.0000e-03
2023-04-03 00:46:26,788 ADAM: Layer 2 -> dw_min:9.9872e-01  dw_max:1.0016e+00 lr:1.0000e-03
2023-04-03 00:46:26,788 ADAM: Layer 3 -> dw_min:9.9949e-01  dw_max:1.0005e+00 lr:1.0000e-03
2023-04-03 00:46:26,807 			Learning rate: weights:   1.000e-03    
2023-04-03 00:46:26,807 			Last test performance: 98.04%
2023-04-03 00:46:26,807 ----------------
2023-04-03 00:46:31,341   37  =>  6    		Training 486 pattern with 98.75% 	Forward time: 	 4.40 sec
2023-04-03 00:46:31,341 			Loss:    3.427e-02    			Backward time: 	 0.13 sec 
2023-04-03 00:46:31,342 ADAM: Layer 0 -> dw_min:9.9960e-01  dw_max:1.0003e+00 lr:1.0000e-03
2023-04-03 00:46:31,342 ADAM: Layer 1 -> dw_min:9.9863e-01  dw_max:1.0010e+00 lr:1.0000e-03
2023-04-03 00:46:31,342 ADAM: Layer 2 -> dw_min:9.9844e-01  dw_max:1.0016e+00 lr:1.0000e-03
2023-04-03 00:46:31,342 ADAM: Layer 3 -> dw_min:9.9954e-01  dw_max:1.0005e+00 lr:1.0000e-03
2023-04-03 00:46:31,439 			Learning rate: weights:   1.000e-03    
2023-04-03 00:46:31,439 			Last test performance: 98.04%
2023-04-03 00:46:31,439 ----------------
2023-04-03 00:46:35,974   37  =>  7    		Training 486 pattern with 99.17% 	Forward time: 	 4.40 sec
2023-04-03 00:46:35,974 			Loss:    2.554e-02    			Backward time: 	 0.13 sec 
2023-04-03 00:46:35,974 ADAM: Layer 0 -> dw_min:9.9962e-01  dw_max:1.0003e+00 lr:1.0000e-03
2023-04-03 00:46:35,974 ADAM: Layer 1 -> dw_min:9.9876e-01  dw_max:1.0009e+00 lr:1.0000e-03
2023-04-03 00:46:35,974 ADAM: Layer 2 -> dw_min:9.9859e-01  dw_max:1.0014e+00 lr:1.0000e-03
2023-04-03 00:46:35,974 ADAM: Layer 3 -> dw_min:9.9958e-01  dw_max:1.0005e+00 lr:1.0000e-03
2023-04-03 00:46:36,046 			Learning rate: weights:   1.000e-03    
2023-04-03 00:46:36,046 			Last test performance: 98.04%
2023-04-03 00:46:36,046 ----------------
2023-04-03 00:46:40,580   37  =>  8    		Training 486 pattern with 98.75% 	Forward time: 	 4.40 sec
2023-04-03 00:46:40,580 			Loss:    2.807e-02    			Backward time: 	 0.13 sec 
2023-04-03 00:46:40,580 ADAM: Layer 0 -> dw_min:9.9967e-01  dw_max:1.0003e+00 lr:1.0000e-03
2023-04-03 00:46:40,580 ADAM: Layer 1 -> dw_min:9.9893e-01  dw_max:1.0008e+00 lr:1.0000e-03
2023-04-03 00:46:40,580 ADAM: Layer 2 -> dw_min:9.9873e-01  dw_max:1.0013e+00 lr:1.0000e-03
2023-04-03 00:46:40,580 ADAM: Layer 3 -> dw_min:9.9960e-01  dw_max:1.0005e+00 lr:1.0000e-03
2023-04-03 00:46:40,600 			Learning rate: weights:   1.000e-03    
2023-04-03 00:46:40,600 			Last test performance: 98.04%
2023-04-03 00:46:40,600 ----------------
2023-04-03 00:46:45,133   37  =>  9    		Training 486 pattern with 98.96% 	Forward time: 	 4.40 sec
2023-04-03 00:46:45,133 			Loss:    2.269e-02    			Backward time: 	 0.13 sec 
2023-04-03 00:46:45,133 ADAM: Layer 0 -> dw_min:9.9968e-01  dw_max:1.0002e+00 lr:1.0000e-03
2023-04-03 00:46:45,133 ADAM: Layer 1 -> dw_min:9.9905e-01  dw_max:1.0012e+00 lr:1.0000e-03
2023-04-03 00:46:45,134 ADAM: Layer 2 -> dw_min:9.9882e-01  dw_max:1.0013e+00 lr:1.0000e-03
2023-04-03 00:46:45,134 ADAM: Layer 3 -> dw_min:9.9893e-01  dw_max:1.0007e+00 lr:1.0000e-03
2023-04-03 00:46:45,206 			Learning rate: weights:   1.000e-03    
2023-04-03 00:46:45,206 			Last test performance: 98.04%
2023-04-03 00:46:45,206 ----------------
2023-04-03 00:46:49,739   37  =>  10   		Training 486 pattern with 99.38% 	Forward time: 	 4.40 sec
2023-04-03 00:46:49,739 			Loss:    2.020e-02    			Backward time: 	 0.13 sec 
2023-04-03 00:46:49,739 ADAM: Layer 0 -> dw_min:9.9970e-01  dw_max:1.0002e+00 lr:1.0000e-03
2023-04-03 00:46:49,739 ADAM: Layer 1 -> dw_min:9.9911e-01  dw_max:1.0011e+00 lr:1.0000e-03
2023-04-03 00:46:49,740 ADAM: Layer 2 -> dw_min:9.9894e-01  dw_max:1.0012e+00 lr:1.0000e-03
2023-04-03 00:46:49,740 ADAM: Layer 3 -> dw_min:9.9905e-01  dw_max:1.0007e+00 lr:1.0000e-03
2023-04-03 00:46:49,842 			Learning rate: weights:   1.000e-03    
2023-04-03 00:46:49,842 			Last test performance: 98.04%
2023-04-03 00:46:49,842 ----------------
2023-04-03 00:46:54,376   37  =>  11   		Training 486 pattern with 98.54% 	Forward time: 	 4.40 sec
2023-04-03 00:46:54,376 			Loss:    3.906e-02    			Backward time: 	 0.13 sec 
2023-04-03 00:46:54,377 ADAM: Layer 0 -> dw_min:9.9972e-01  dw_max:1.0003e+00 lr:1.0000e-03
2023-04-03 00:46:54,377 ADAM: Layer 1 -> dw_min:9.9883e-01  dw_max:1.0010e+00 lr:1.0000e-03
2023-04-03 00:46:54,377 ADAM: Layer 2 -> dw_min:9.9868e-01  dw_max:1.0013e+00 lr:1.0000e-03
2023-04-03 00:46:54,377 ADAM: Layer 3 -> dw_min:9.9914e-01  dw_max:1.0006e+00 lr:1.0000e-03
2023-04-03 00:46:54,453 			Learning rate: weights:   1.000e-03    
2023-04-03 00:46:54,454 			Last test performance: 98.04%
2023-04-03 00:46:54,454 ----------------
2023-04-03 00:46:58,987   37  =>  12   		Training 486 pattern with 99.38% 	Forward time: 	 4.40 sec
2023-04-03 00:46:58,987 			Loss:    1.678e-02    			Backward time: 	 0.13 sec 
2023-04-03 00:46:58,987 ADAM: Layer 0 -> dw_min:9.9970e-01  dw_max:1.0003e+00 lr:1.0000e-03
2023-04-03 00:46:58,987 ADAM: Layer 1 -> dw_min:9.9864e-01  dw_max:1.0011e+00 lr:1.0000e-03
2023-04-03 00:46:58,987 ADAM: Layer 2 -> dw_min:9.9845e-01  dw_max:1.0015e+00 lr:1.0000e-03
2023-04-03 00:46:58,988 ADAM: Layer 3 -> dw_min:9.9923e-01  dw_max:1.0006e+00 lr:1.0000e-03
2023-04-03 00:46:59,006 			Learning rate: weights:   1.000e-03    
2023-04-03 00:46:59,006 			Last test performance: 98.04%
2023-04-03 00:46:59,006 ----------------
2023-04-03 00:47:03,542   37  =>  13   		Training 486 pattern with 98.54% 	Forward time: 	 4.40 sec
2023-04-03 00:47:03,542 			Loss:    3.413e-02    			Backward time: 	 0.13 sec 
2023-04-03 00:47:03,542 ADAM: Layer 0 -> dw_min:9.9970e-01  dw_max:1.0003e+00 lr:1.0000e-03
2023-04-03 00:47:03,542 ADAM: Layer 1 -> dw_min:9.9877e-01  dw_max:1.0010e+00 lr:1.0000e-03
2023-04-03 00:47:03,542 ADAM: Layer 2 -> dw_min:9.9860e-01  dw_max:1.0014e+00 lr:1.0000e-03
2023-04-03 00:47:03,542 ADAM: Layer 3 -> dw_min:9.9930e-01  dw_max:1.0005e+00 lr:1.0000e-03
2023-04-03 00:47:03,608 			Learning rate: weights:   1.000e-03    
2023-04-03 00:47:03,608 			Last test performance: 98.04%
2023-04-03 00:47:03,608 ----------------
2023-04-03 00:47:08,143   37  =>  14   		Training 486 pattern with 99.58% 	Forward time: 	 4.40 sec
2023-04-03 00:47:08,143 			Loss:    1.799e-02    			Backward time: 	 0.13 sec 
2023-04-03 00:47:08,144 ADAM: Layer 0 -> dw_min:9.9956e-01  dw_max:1.0007e+00 lr:1.0000e-03
2023-04-03 00:47:08,144 ADAM: Layer 1 -> dw_min:9.9873e-01  dw_max:1.0010e+00 lr:1.0000e-03
2023-04-03 00:47:08,144 ADAM: Layer 2 -> dw_min:9.9874e-01  dw_max:1.0013e+00 lr:1.0000e-03
2023-04-03 00:47:08,144 ADAM: Layer 3 -> dw_min:9.9937e-01  dw_max:1.0005e+00 lr:1.0000e-03
2023-04-03 00:47:08,218 			Learning rate: weights:   1.000e-03    
2023-04-03 00:47:08,218 			Last test performance: 98.04%
2023-04-03 00:47:08,218 ----------------
2023-04-03 00:47:12,754   37  =>  15   		Training 486 pattern with 99.17% 	Forward time: 	 4.40 sec
2023-04-03 00:47:12,754 			Loss:    1.761e-02    			Backward time: 	 0.13 sec 
2023-04-03 00:47:12,754 ADAM: Layer 0 -> dw_min:9.9959e-01  dw_max:1.0006e+00 lr:1.0000e-03
2023-04-03 00:47:12,754 ADAM: Layer 1 -> dw_min:9.9886e-01  dw_max:1.0009e+00 lr:1.0000e-03
2023-04-03 00:47:12,754 ADAM: Layer 2 -> dw_min:9.9887e-01  dw_max:1.0011e+00 lr:1.0000e-03
2023-04-03 00:47:12,754 ADAM: Layer 3 -> dw_min:9.9944e-01  dw_max:1.0005e+00 lr:1.0000e-03
2023-04-03 00:47:12,773 			Learning rate: weights:   1.000e-03    
2023-04-03 00:47:12,773 			Last test performance: 98.04%
2023-04-03 00:47:12,773 ----------------
2023-04-03 00:47:17,308   37  =>  16   		Training 486 pattern with 100.00% 	Forward time: 	 4.40 sec
2023-04-03 00:47:17,308 			Loss:    1.273e-02    			Backward time: 	 0.13 sec 
2023-04-03 00:47:17,308 ADAM: Layer 0 -> dw_min:9.9967e-01  dw_max:1.0006e+00 lr:1.0000e-03
2023-04-03 00:47:17,308 ADAM: Layer 1 -> dw_min:9.9898e-01  dw_max:1.0008e+00 lr:1.0000e-03
2023-04-03 00:47:17,308 ADAM: Layer 2 -> dw_min:9.9898e-01  dw_max:1.0010e+00 lr:1.0000e-03
2023-04-03 00:47:17,308 ADAM: Layer 3 -> dw_min:9.9949e-01  dw_max:1.0004e+00 lr:1.0000e-03
2023-04-03 00:47:17,362 			Learning rate: weights:   1.000e-03    
2023-04-03 00:47:17,362 			Last test performance: 98.04%
2023-04-03 00:47:17,362 ----------------
2023-04-03 00:47:21,896   37  =>  17   		Training 486 pattern with 99.38% 	Forward time: 	 4.40 sec
2023-04-03 00:47:21,896 			Loss:    2.983e-02    			Backward time: 	 0.13 sec 
2023-04-03 00:47:21,896 ADAM: Layer 0 -> dw_min:9.9968e-01  dw_max:1.0005e+00 lr:1.0000e-03
2023-04-03 00:47:21,897 ADAM: Layer 1 -> dw_min:9.9910e-01  dw_max:1.0008e+00 lr:1.0000e-03
2023-04-03 00:47:21,897 ADAM: Layer 2 -> dw_min:9.9894e-01  dw_max:1.0013e+00 lr:1.0000e-03
2023-04-03 00:47:21,897 ADAM: Layer 3 -> dw_min:9.9953e-01  dw_max:1.0004e+00 lr:1.0000e-03
2023-04-03 00:47:21,950 			Learning rate: weights:   1.000e-03    
2023-04-03 00:47:21,950 			Last test performance: 98.04%
2023-04-03 00:47:21,950 ----------------
2023-04-03 00:47:26,483   37  =>  18   		Training 486 pattern with 99.58% 	Forward time: 	 4.40 sec
2023-04-03 00:47:26,483 			Loss:    1.500e-02    			Backward time: 	 0.13 sec 
2023-04-03 00:47:26,483 ADAM: Layer 0 -> dw_min:9.9972e-01  dw_max:1.0005e+00 lr:1.0000e-03
2023-04-03 00:47:26,484 ADAM: Layer 1 -> dw_min:9.9920e-01  dw_max:1.0007e+00 lr:1.0000e-03
2023-04-03 00:47:26,484 ADAM: Layer 2 -> dw_min:9.9899e-01  dw_max:1.0012e+00 lr:1.0000e-03
2023-04-03 00:47:26,484 ADAM: Layer 3 -> dw_min:9.9957e-01  dw_max:1.0004e+00 lr:1.0000e-03
2023-04-03 00:47:26,591 			Learning rate: weights:   1.000e-03    
2023-04-03 00:47:26,591 			Last test performance: 98.04%
2023-04-03 00:47:26,591 ----------------
2023-04-03 00:47:31,126   37  =>  19   		Training 486 pattern with 99.38% 	Forward time: 	 4.40 sec
2023-04-03 00:47:31,126 			Loss:    3.065e-02    			Backward time: 	 0.13 sec 
2023-04-03 00:47:31,127 ADAM: Layer 0 -> dw_min:9.9965e-01  dw_max:1.0005e+00 lr:1.0000e-03
2023-04-03 00:47:31,127 ADAM: Layer 1 -> dw_min:9.9923e-01  dw_max:1.0010e+00 lr:1.0000e-03
2023-04-03 00:47:31,127 ADAM: Layer 2 -> dw_min:9.9895e-01  dw_max:1.0011e+00 lr:1.0000e-03
2023-04-03 00:47:31,127 ADAM: Layer 3 -> dw_min:9.9961e-01  dw_max:1.0005e+00 lr:1.0000e-03
2023-04-03 00:47:31,165 			Learning rate: weights:   1.000e-03    
2023-04-03 00:47:31,165 			Last test performance: 98.04%
2023-04-03 00:47:31,165 ----------------
2023-04-03 00:47:35,699   37  =>  20   		Training 486 pattern with 98.33% 	Forward time: 	 4.40 sec
2023-04-03 00:47:35,699 			Loss:    4.558e-02    			Backward time: 	 0.13 sec 
2023-04-03 00:47:35,699 ADAM: Layer 0 -> dw_min:9.9965e-01  dw_max:1.0005e+00 lr:1.0000e-03
2023-04-03 00:47:35,699 ADAM: Layer 1 -> dw_min:9.9931e-01  dw_max:1.0009e+00 lr:1.0000e-03
2023-04-03 00:47:35,699 ADAM: Layer 2 -> dw_min:9.9890e-01  dw_max:1.0013e+00 lr:1.0000e-03
2023-04-03 00:47:35,700 ADAM: Layer 3 -> dw_min:9.9965e-01  dw_max:1.0005e+00 lr:1.0000e-03
2023-04-03 00:47:35,805 			Learning rate: weights:   1.000e-03    
2023-04-03 00:47:35,805 			Last test performance: 98.04%
2023-04-03 00:47:35,805 ----------------
2023-04-03 00:47:40,339   37  =>  21   		Training 486 pattern with 99.38% 	Forward time: 	 4.40 sec
2023-04-03 00:47:40,339 			Loss:    2.046e-02    			Backward time: 	 0.13 sec 
2023-04-03 00:47:40,339 ADAM: Layer 0 -> dw_min:9.9970e-01  dw_max:1.0004e+00 lr:1.0000e-03
2023-04-03 00:47:40,339 ADAM: Layer 1 -> dw_min:9.9937e-01  dw_max:1.0008e+00 lr:1.0000e-03
2023-04-03 00:47:40,339 ADAM: Layer 2 -> dw_min:9.9870e-01  dw_max:1.0012e+00 lr:1.0000e-03
2023-04-03 00:47:40,339 ADAM: Layer 3 -> dw_min:9.9968e-01  dw_max:1.0006e+00 lr:1.0000e-03
2023-04-03 00:47:40,457 			Learning rate: weights:   1.000e-03    
2023-04-03 00:47:40,457 			Last test performance: 98.04%
2023-04-03 00:47:40,457 ----------------
2023-04-03 00:47:44,991   37  =>  22   		Training 486 pattern with 98.96% 	Forward time: 	 4.40 sec
2023-04-03 00:47:44,991 			Loss:    2.511e-02    			Backward time: 	 0.13 sec 
2023-04-03 00:47:44,991 ADAM: Layer 0 -> dw_min:9.9974e-01  dw_max:1.0004e+00 lr:1.0000e-03
2023-04-03 00:47:44,991 ADAM: Layer 1 -> dw_min:9.9931e-01  dw_max:1.0007e+00 lr:1.0000e-03
2023-04-03 00:47:44,991 ADAM: Layer 2 -> dw_min:9.9863e-01  dw_max:1.0013e+00 lr:1.0000e-03
2023-04-03 00:47:44,992 ADAM: Layer 3 -> dw_min:9.9951e-01  dw_max:1.0006e+00 lr:1.0000e-03
2023-04-03 00:47:45,113 			Learning rate: weights:   1.000e-03    
2023-04-03 00:47:45,113 			Last test performance: 98.04%
2023-04-03 00:47:45,113 ----------------
2023-04-03 00:47:49,645   37  =>  23   		Training 486 pattern with 99.58% 	Forward time: 	 4.40 sec
2023-04-03 00:47:49,645 			Loss:    1.295e-02    			Backward time: 	 0.13 sec 
2023-04-03 00:47:49,645 ADAM: Layer 0 -> dw_min:9.9977e-01  dw_max:1.0003e+00 lr:1.0000e-03
2023-04-03 00:47:49,646 ADAM: Layer 1 -> dw_min:9.9900e-01  dw_max:1.0008e+00 lr:1.0000e-03
2023-04-03 00:47:49,646 ADAM: Layer 2 -> dw_min:9.9877e-01  dw_max:1.0012e+00 lr:1.0000e-03
2023-04-03 00:47:49,646 ADAM: Layer 3 -> dw_min:9.9954e-01  dw_max:1.0005e+00 lr:1.0000e-03
2023-04-03 00:47:49,720 			Learning rate: weights:   1.000e-03    
2023-04-03 00:47:49,720 			Last test performance: 98.04%
2023-04-03 00:47:49,720 ----------------
2023-04-03 00:47:54,254   37  =>  24   		Training 486 pattern with 98.75% 	Forward time: 	 4.40 sec
2023-04-03 00:47:54,254 			Loss:    4.326e-02    			Backward time: 	 0.13 sec 
2023-04-03 00:47:54,255 ADAM: Layer 0 -> dw_min:9.9976e-01  dw_max:1.0003e+00 lr:1.0000e-03
2023-04-03 00:47:54,255 ADAM: Layer 1 -> dw_min:9.9910e-01  dw_max:1.0008e+00 lr:1.0000e-03
2023-04-03 00:47:54,255 ADAM: Layer 2 -> dw_min:9.9866e-01  dw_max:1.0014e+00 lr:1.0000e-03
2023-04-03 00:47:54,255 ADAM: Layer 3 -> dw_min:9.9958e-01  dw_max:1.0005e+00 lr:1.0000e-03
2023-04-03 00:47:54,303 			Learning rate: weights:   1.000e-03    
2023-04-03 00:47:54,303 			Last test performance: 98.04%
2023-04-03 00:47:54,303 ----------------
2023-04-03 00:47:58,837   37  =>  25   		Training 486 pattern with 98.96% 	Forward time: 	 4.40 sec
2023-04-03 00:47:58,837 			Loss:    4.550e-02    			Backward time: 	 0.13 sec 
2023-04-03 00:47:58,837 ADAM: Layer 0 -> dw_min:9.9965e-01  dw_max:1.0003e+00 lr:1.0000e-03
2023-04-03 00:47:58,837 ADAM: Layer 1 -> dw_min:9.9920e-01  dw_max:1.0011e+00 lr:1.0000e-03
2023-04-03 00:47:58,837 ADAM: Layer 2 -> dw_min:9.9879e-01  dw_max:1.0017e+00 lr:1.0000e-03
2023-04-03 00:47:58,838 ADAM: Layer 3 -> dw_min:9.9963e-01  dw_max:1.0005e+00 lr:1.0000e-03
2023-04-03 00:47:58,855 			Learning rate: weights:   1.000e-03    
2023-04-03 00:47:58,855 			Last test performance: 98.04%
2023-04-03 00:47:58,855 ----------------
2023-04-03 00:48:03,390   37  =>  26   		Training 486 pattern with 99.38% 	Forward time: 	 4.40 sec
2023-04-03 00:48:03,390 			Loss:    2.111e-02    			Backward time: 	 0.13 sec 
2023-04-03 00:48:03,390 ADAM: Layer 0 -> dw_min:9.9968e-01  dw_max:1.0004e+00 lr:1.0000e-03
2023-04-03 00:48:03,391 ADAM: Layer 1 -> dw_min:9.9931e-01  dw_max:1.0010e+00 lr:1.0000e-03
2023-04-03 00:48:03,391 ADAM: Layer 2 -> dw_min:9.9891e-01  dw_max:1.0015e+00 lr:1.0000e-03
2023-04-03 00:48:03,391 ADAM: Layer 3 -> dw_min:9.9956e-01  dw_max:1.0004e+00 lr:1.0000e-03
2023-04-03 00:48:03,492 			Learning rate: weights:   1.000e-03    
2023-04-03 00:48:03,493 			Last test performance: 98.04%
2023-04-03 00:48:03,493 ----------------
2023-04-03 00:48:08,027   37  =>  27   		Training 486 pattern with 99.38% 	Forward time: 	 4.40 sec
2023-04-03 00:48:08,027 			Loss:    1.505e-02    			Backward time: 	 0.13 sec 
2023-04-03 00:48:08,027 ADAM: Layer 0 -> dw_min:9.9972e-01  dw_max:1.0004e+00 lr:1.0000e-03
2023-04-03 00:48:08,028 ADAM: Layer 1 -> dw_min:9.9906e-01  dw_max:1.0009e+00 lr:1.0000e-03
2023-04-03 00:48:08,028 ADAM: Layer 2 -> dw_min:9.9848e-01  dw_max:1.0013e+00 lr:1.0000e-03
2023-04-03 00:48:08,028 ADAM: Layer 3 -> dw_min:9.9960e-01  dw_max:1.0004e+00 lr:1.0000e-03
2023-04-03 00:48:08,121 			Learning rate: weights:   1.000e-03    
2023-04-03 00:48:08,121 			Last test performance: 98.04%
2023-04-03 00:48:08,121 ----------------
2023-04-03 00:48:12,656   37  =>  28   		Training 486 pattern with 98.96% 	Forward time: 	 4.40 sec
2023-04-03 00:48:12,657 			Loss:    3.749e-02    			Backward time: 	 0.13 sec 
2023-04-03 00:48:12,657 ADAM: Layer 0 -> dw_min:9.9970e-01  dw_max:1.0003e+00 lr:1.0000e-03
2023-04-03 00:48:12,657 ADAM: Layer 1 -> dw_min:9.9901e-01  dw_max:1.0009e+00 lr:1.0000e-03
2023-04-03 00:48:12,657 ADAM: Layer 2 -> dw_min:9.9864e-01  dw_max:1.0014e+00 lr:1.0000e-03
2023-04-03 00:48:12,657 ADAM: Layer 3 -> dw_min:9.9963e-01  dw_max:1.0003e+00 lr:1.0000e-03
2023-04-03 00:48:12,752 			Learning rate: weights:   1.000e-03    
2023-04-03 00:48:12,752 			Last test performance: 98.04%
2023-04-03 00:48:12,752 ----------------
2023-04-03 00:48:17,287   37  =>  29   		Training 486 pattern with 99.17% 	Forward time: 	 4.40 sec
2023-04-03 00:48:17,287 			Loss:    2.313e-02    			Backward time: 	 0.13 sec 
2023-04-03 00:48:17,287 ADAM: Layer 0 -> dw_min:9.9959e-01  dw_max:1.0003e+00 lr:1.0000e-03
2023-04-03 00:48:17,288 ADAM: Layer 1 -> dw_min:9.9914e-01  dw_max:1.0012e+00 lr:1.0000e-03
2023-04-03 00:48:17,288 ADAM: Layer 2 -> dw_min:9.9877e-01  dw_max:1.0015e+00 lr:1.0000e-03
2023-04-03 00:48:17,288 ADAM: Layer 3 -> dw_min:9.9966e-01  dw_max:1.0004e+00 lr:1.0000e-03
2023-04-03 00:48:17,341 			Learning rate: weights:   1.000e-03    
2023-04-03 00:48:17,341 			Last test performance: 98.04%
2023-04-03 00:48:17,341 ----------------
2023-04-03 00:48:21,875   37  =>  30   		Training 486 pattern with 98.96% 	Forward time: 	 4.40 sec
2023-04-03 00:48:21,876 			Loss:    2.944e-02    			Backward time: 	 0.13 sec 
2023-04-03 00:48:21,876 ADAM: Layer 0 -> dw_min:9.9962e-01  dw_max:1.0003e+00 lr:1.0000e-03
2023-04-03 00:48:21,876 ADAM: Layer 1 -> dw_min:9.9920e-01  dw_max:1.0011e+00 lr:1.0000e-03
2023-04-03 00:48:21,876 ADAM: Layer 2 -> dw_min:9.9845e-01  dw_max:1.0014e+00 lr:1.0000e-03
2023-04-03 00:48:21,876 ADAM: Layer 3 -> dw_min:9.9967e-01  dw_max:1.0004e+00 lr:1.0000e-03
2023-04-03 00:48:21,895 			Learning rate: weights:   1.000e-03    
2023-04-03 00:48:21,895 			Last test performance: 98.04%
2023-04-03 00:48:21,895 ----------------
2023-04-03 00:48:26,428   37  =>  31   		Training 486 pattern with 98.96% 	Forward time: 	 4.40 sec
2023-04-03 00:48:26,429 			Loss:    2.176e-02    			Backward time: 	 0.13 sec 
2023-04-03 00:48:26,429 ADAM: Layer 0 -> dw_min:9.9966e-01  dw_max:1.0004e+00 lr:1.0000e-03
2023-04-03 00:48:26,429 ADAM: Layer 1 -> dw_min:9.9882e-01  dw_max:1.0012e+00 lr:1.0000e-03
2023-04-03 00:48:26,429 ADAM: Layer 2 -> dw_min:9.9860e-01  dw_max:1.0012e+00 lr:1.0000e-03
2023-04-03 00:48:26,429 ADAM: Layer 3 -> dw_min:9.9970e-01  dw_max:1.0004e+00 lr:1.0000e-03
2023-04-03 00:48:26,461 			Learning rate: weights:   1.000e-03    
2023-04-03 00:48:26,461 			Last test performance: 98.04%
2023-04-03 00:48:26,461 ----------------
2023-04-03 00:48:30,995   37  =>  32   		Training 486 pattern with 98.54% 	Forward time: 	 4.40 sec
2023-04-03 00:48:30,995 			Loss:    2.825e-02    			Backward time: 	 0.13 sec 
2023-04-03 00:48:30,996 ADAM: Layer 0 -> dw_min:9.9969e-01  dw_max:1.0003e+00 lr:1.0000e-03
2023-04-03 00:48:30,996 ADAM: Layer 1 -> dw_min:9.9891e-01  dw_max:1.0011e+00 lr:1.0000e-03
2023-04-03 00:48:30,996 ADAM: Layer 2 -> dw_min:9.9874e-01  dw_max:1.0011e+00 lr:1.0000e-03
2023-04-03 00:48:30,996 ADAM: Layer 3 -> dw_min:9.9964e-01  dw_max:1.0005e+00 lr:1.0000e-03
2023-04-03 00:48:31,014 			Learning rate: weights:   1.000e-03    
2023-04-03 00:48:31,014 			Last test performance: 98.04%
2023-04-03 00:48:31,014 ----------------
2023-04-03 00:48:35,548   37  =>  33   		Training 486 pattern with 98.33% 	Forward time: 	 4.40 sec
2023-04-03 00:48:35,548 			Loss:    3.481e-02    			Backward time: 	 0.13 sec 
2023-04-03 00:48:35,548 ADAM: Layer 0 -> dw_min:9.9969e-01  dw_max:1.0004e+00 lr:1.0000e-03
2023-04-03 00:48:35,549 ADAM: Layer 1 -> dw_min:9.9900e-01  dw_max:1.0010e+00 lr:1.0000e-03
2023-04-03 00:48:35,549 ADAM: Layer 2 -> dw_min:9.9887e-01  dw_max:1.0010e+00 lr:1.0000e-03
2023-04-03 00:48:35,549 ADAM: Layer 3 -> dw_min:9.9958e-01  dw_max:1.0005e+00 lr:1.0000e-03
2023-04-03 00:48:35,578 			Learning rate: weights:   1.000e-03    
2023-04-03 00:48:35,578 			Last test performance: 98.04%
2023-04-03 00:48:35,578 ----------------
2023-04-03 00:48:40,111   37  =>  34   		Training 486 pattern with 98.54% 	Forward time: 	 4.40 sec
2023-04-03 00:48:40,112 			Loss:    2.298e-02    			Backward time: 	 0.13 sec 
2023-04-03 00:48:40,112 ADAM: Layer 0 -> dw_min:9.9950e-01  dw_max:1.0004e+00 lr:1.0000e-03
2023-04-03 00:48:40,112 ADAM: Layer 1 -> dw_min:9.9901e-01  dw_max:1.0012e+00 lr:1.0000e-03
2023-04-03 00:48:40,112 ADAM: Layer 2 -> dw_min:9.9855e-01  dw_max:1.0014e+00 lr:1.0000e-03
2023-04-03 00:48:40,112 ADAM: Layer 3 -> dw_min:9.9953e-01  dw_max:1.0004e+00 lr:1.0000e-03
2023-04-03 00:48:40,210 			Learning rate: weights:   1.000e-03    
2023-04-03 00:48:40,210 			Last test performance: 98.04%
2023-04-03 00:48:40,210 ----------------
2023-04-03 00:48:44,745   37  =>  35   		Training 486 pattern with 98.75% 	Forward time: 	 4.40 sec
2023-04-03 00:48:44,745 			Loss:    3.915e-02    			Backward time: 	 0.13 sec 
2023-04-03 00:48:44,745 ADAM: Layer 0 -> dw_min:9.9957e-01  dw_max:1.0004e+00 lr:1.0000e-03
2023-04-03 00:48:44,746 ADAM: Layer 1 -> dw_min:9.9913e-01  dw_max:1.0010e+00 lr:1.0000e-03
2023-04-03 00:48:44,746 ADAM: Layer 2 -> dw_min:9.9851e-01  dw_max:1.0013e+00 lr:1.0000e-03
2023-04-03 00:48:44,746 ADAM: Layer 3 -> dw_min:9.9943e-01  dw_max:1.0004e+00 lr:1.0000e-03
2023-04-03 00:48:44,813 			Learning rate: weights:   1.000e-03    
2023-04-03 00:48:44,814 			Last test performance: 98.04%
2023-04-03 00:48:44,814 ----------------
2023-04-03 00:48:49,347   37  =>  36   		Training 486 pattern with 98.75% 	Forward time: 	 4.40 sec
2023-04-03 00:48:49,347 			Loss:    3.350e-02    			Backward time: 	 0.13 sec 
2023-04-03 00:48:49,347 ADAM: Layer 0 -> dw_min:9.9962e-01  dw_max:1.0004e+00 lr:1.0000e-03
2023-04-03 00:48:49,348 ADAM: Layer 1 -> dw_min:9.9916e-01  dw_max:1.0009e+00 lr:1.0000e-03
2023-04-03 00:48:49,348 ADAM: Layer 2 -> dw_min:9.9866e-01  dw_max:1.0011e+00 lr:1.0000e-03
2023-04-03 00:48:49,348 ADAM: Layer 3 -> dw_min:9.9949e-01  dw_max:1.0004e+00 lr:1.0000e-03
2023-04-03 00:48:49,422 			Learning rate: weights:   1.000e-03    
2023-04-03 00:48:49,422 			Last test performance: 98.04%
2023-04-03 00:48:49,422 ----------------
2023-04-03 00:48:53,956   37  =>  37   		Training 486 pattern with 100.00% 	Forward time: 	 4.40 sec
2023-04-03 00:48:53,957 			Loss:    1.723e-02    			Backward time: 	 0.13 sec 
2023-04-03 00:48:53,957 ADAM: Layer 0 -> dw_min:9.9967e-01  dw_max:1.0004e+00 lr:1.0000e-03
2023-04-03 00:48:53,957 ADAM: Layer 1 -> dw_min:9.9890e-01  dw_max:1.0009e+00 lr:1.0000e-03
2023-04-03 00:48:53,957 ADAM: Layer 2 -> dw_min:9.9842e-01  dw_max:1.0014e+00 lr:1.0000e-03
2023-04-03 00:48:53,957 ADAM: Layer 3 -> dw_min:9.9954e-01  dw_max:1.0004e+00 lr:1.0000e-03
2023-04-03 00:48:54,034 			Learning rate: weights:   1.000e-03    
2023-04-03 00:48:54,034 			Last test performance: 98.04%
2023-04-03 00:48:54,034 ----------------
2023-04-03 00:48:58,568   37  =>  38   		Training 486 pattern with 99.17% 	Forward time: 	 4.40 sec
2023-04-03 00:48:58,568 			Loss:    3.198e-02    			Backward time: 	 0.13 sec 
2023-04-03 00:48:58,568 ADAM: Layer 0 -> dw_min:9.9969e-01  dw_max:1.0004e+00 lr:1.0000e-03
2023-04-03 00:48:58,568 ADAM: Layer 1 -> dw_min:9.9882e-01  dw_max:1.0014e+00 lr:1.0000e-03
2023-04-03 00:48:58,568 ADAM: Layer 2 -> dw_min:9.9858e-01  dw_max:1.0013e+00 lr:1.0000e-03
2023-04-03 00:48:58,568 ADAM: Layer 3 -> dw_min:9.9961e-01  dw_max:1.0005e+00 lr:1.0000e-03
2023-04-03 00:48:58,646 			Learning rate: weights:   1.000e-03    
2023-04-03 00:48:58,646 			Last test performance: 98.04%
2023-04-03 00:48:58,646 ----------------
2023-04-03 00:49:03,181   37  =>  39   		Training 486 pattern with 99.17% 	Forward time: 	 4.40 sec
2023-04-03 00:49:03,181 			Loss:    1.970e-02    			Backward time: 	 0.13 sec 
2023-04-03 00:49:03,181 ADAM: Layer 0 -> dw_min:9.9965e-01  dw_max:1.0004e+00 lr:1.0000e-03
2023-04-03 00:49:03,181 ADAM: Layer 1 -> dw_min:9.9894e-01  dw_max:1.0013e+00 lr:1.0000e-03
2023-04-03 00:49:03,182 ADAM: Layer 2 -> dw_min:9.9872e-01  dw_max:1.0012e+00 lr:1.0000e-03
2023-04-03 00:49:03,182 ADAM: Layer 3 -> dw_min:9.9953e-01  dw_max:1.0004e+00 lr:1.0000e-03
2023-04-03 00:49:03,226 			Learning rate: weights:   1.000e-03    
2023-04-03 00:49:03,226 			Last test performance: 98.04%
2023-04-03 00:49:03,226 ----------------
2023-04-03 00:49:07,761   37  =>  40   		Training 486 pattern with 99.17% 	Forward time: 	 4.40 sec
2023-04-03 00:49:07,761 			Loss:    2.445e-02    			Backward time: 	 0.13 sec 
2023-04-03 00:49:07,761 ADAM: Layer 0 -> dw_min:9.9965e-01  dw_max:1.0004e+00 lr:1.0000e-03
2023-04-03 00:49:07,761 ADAM: Layer 1 -> dw_min:9.9900e-01  dw_max:1.0012e+00 lr:1.0000e-03
2023-04-03 00:49:07,761 ADAM: Layer 2 -> dw_min:9.9882e-01  dw_max:1.0014e+00 lr:1.0000e-03
2023-04-03 00:49:07,761 ADAM: Layer 3 -> dw_min:9.9958e-01  dw_max:1.0004e+00 lr:1.0000e-03
2023-04-03 00:49:07,837 			Learning rate: weights:   1.000e-03    
2023-04-03 00:49:07,837 			Last test performance: 98.04%
2023-04-03 00:49:07,837 ----------------
2023-04-03 00:49:12,373   37  =>  41   		Training 486 pattern with 99.38% 	Forward time: 	 4.40 sec
2023-04-03 00:49:12,373 			Loss:    1.918e-02    			Backward time: 	 0.13 sec 
2023-04-03 00:49:12,374 ADAM: Layer 0 -> dw_min:9.9966e-01  dw_max:1.0003e+00 lr:1.0000e-03
2023-04-03 00:49:12,374 ADAM: Layer 1 -> dw_min:9.9899e-01  dw_max:1.0011e+00 lr:1.0000e-03
2023-04-03 00:49:12,374 ADAM: Layer 2 -> dw_min:9.9894e-01  dw_max:1.0012e+00 lr:1.0000e-03
2023-04-03 00:49:12,374 ADAM: Layer 3 -> dw_min:9.9962e-01  dw_max:1.0005e+00 lr:1.0000e-03
2023-04-03 00:49:12,472 			Learning rate: weights:   1.000e-03    
2023-04-03 00:49:12,472 			Last test performance: 98.04%
2023-04-03 00:49:12,472 ----------------
2023-04-03 00:49:17,007   37  =>  42   		Training 486 pattern with 98.75% 	Forward time: 	 4.40 sec
2023-04-03 00:49:17,007 			Loss:    3.203e-02    			Backward time: 	 0.13 sec 
2023-04-03 00:49:17,007 ADAM: Layer 0 -> dw_min:9.9970e-01  dw_max:1.0003e+00 lr:1.0000e-03
2023-04-03 00:49:17,007 ADAM: Layer 1 -> dw_min:9.9902e-01  dw_max:1.0009e+00 lr:1.0000e-03
2023-04-03 00:49:17,007 ADAM: Layer 2 -> dw_min:9.9844e-01  dw_max:1.0013e+00 lr:1.0000e-03
2023-04-03 00:49:17,008 ADAM: Layer 3 -> dw_min:9.9968e-01  dw_max:1.0007e+00 lr:1.0000e-03
2023-04-03 00:49:17,119 			Learning rate: weights:   1.000e-03    
2023-04-03 00:49:17,119 			Last test performance: 98.04%
2023-04-03 00:49:17,119 ----------------
2023-04-03 00:49:21,654   37  =>  43   		Training 486 pattern with 98.54% 	Forward time: 	 4.40 sec
2023-04-03 00:49:21,654 			Loss:    3.978e-02    			Backward time: 	 0.13 sec 
2023-04-03 00:49:21,654 ADAM: Layer 0 -> dw_min:9.9968e-01  dw_max:1.0003e+00 lr:1.0000e-03
2023-04-03 00:49:21,654 ADAM: Layer 1 -> dw_min:9.9912e-01  dw_max:1.0008e+00 lr:1.0000e-03
2023-04-03 00:49:21,655 ADAM: Layer 2 -> dw_min:9.9860e-01  dw_max:1.0012e+00 lr:1.0000e-03
2023-04-03 00:49:21,655 ADAM: Layer 3 -> dw_min:9.9968e-01  dw_max:1.0007e+00 lr:1.0000e-03
2023-04-03 00:49:21,731 			Learning rate: weights:   1.000e-03    
2023-04-03 00:49:21,731 			Last test performance: 98.04%
2023-04-03 00:49:21,731 ----------------
2023-04-03 00:49:26,264   37  =>  44   		Training 486 pattern with 99.17% 	Forward time: 	 4.40 sec
2023-04-03 00:49:26,264 			Loss:    2.346e-02    			Backward time: 	 0.13 sec 
2023-04-03 00:49:26,264 ADAM: Layer 0 -> dw_min:9.9964e-01  dw_max:1.0004e+00 lr:1.0000e-03
2023-04-03 00:49:26,264 ADAM: Layer 1 -> dw_min:9.9918e-01  dw_max:1.0008e+00 lr:1.0000e-03
2023-04-03 00:49:26,264 ADAM: Layer 2 -> dw_min:9.9874e-01  dw_max:1.0011e+00 lr:1.0000e-03
2023-04-03 00:49:26,264 ADAM: Layer 3 -> dw_min:9.9957e-01  dw_max:1.0007e+00 lr:1.0000e-03
2023-04-03 00:49:26,285 			Learning rate: weights:   1.000e-03    
2023-04-03 00:49:26,285 			Last test performance: 98.04%
2023-04-03 00:49:26,285 ----------------
2023-04-03 00:49:30,818   37  =>  45   		Training 486 pattern with 98.96% 	Forward time: 	 4.40 sec
2023-04-03 00:49:30,818 			Loss:    2.415e-02    			Backward time: 	 0.13 sec 
2023-04-03 00:49:30,818 ADAM: Layer 0 -> dw_min:9.9945e-01  dw_max:1.0003e+00 lr:1.0000e-03
2023-04-03 00:49:30,818 ADAM: Layer 1 -> dw_min:9.9907e-01  dw_max:1.0007e+00 lr:1.0000e-03
2023-04-03 00:49:30,818 ADAM: Layer 2 -> dw_min:9.9886e-01  dw_max:1.0011e+00 lr:1.0000e-03
2023-04-03 00:49:30,818 ADAM: Layer 3 -> dw_min:9.9965e-01  dw_max:1.0006e+00 lr:1.0000e-03
2023-04-03 00:49:30,936 			Learning rate: weights:   1.000e-03    
2023-04-03 00:49:30,936 			Last test performance: 98.04%
2023-04-03 00:49:30,936 ----------------
2023-04-03 00:49:35,469   37  =>  46   		Training 486 pattern with 98.75% 	Forward time: 	 4.40 sec
2023-04-03 00:49:35,469 			Loss:    2.291e-02    			Backward time: 	 0.13 sec 
2023-04-03 00:49:35,470 ADAM: Layer 0 -> dw_min:9.9949e-01  dw_max:1.0004e+00 lr:1.0000e-03
2023-04-03 00:49:35,470 ADAM: Layer 1 -> dw_min:9.9916e-01  dw_max:1.0006e+00 lr:1.0000e-03
2023-04-03 00:49:35,470 ADAM: Layer 2 -> dw_min:9.9898e-01  dw_max:1.0010e+00 lr:1.0000e-03
2023-04-03 00:49:35,470 ADAM: Layer 3 -> dw_min:9.9968e-01  dw_max:1.0005e+00 lr:1.0000e-03
2023-04-03 00:49:35,496 			Learning rate: weights:   1.000e-03    
2023-04-03 00:49:35,496 			Last test performance: 98.04%
2023-04-03 00:49:35,496 ----------------
2023-04-03 00:49:40,030   37  =>  47   		Training 486 pattern with 99.38% 	Forward time: 	 4.40 sec
2023-04-03 00:49:40,030 			Loss:    1.619e-02    			Backward time: 	 0.13 sec 
2023-04-03 00:49:40,030 ADAM: Layer 0 -> dw_min:9.9954e-01  dw_max:1.0004e+00 lr:1.0000e-03
2023-04-03 00:49:40,030 ADAM: Layer 1 -> dw_min:9.9924e-01  dw_max:1.0006e+00 lr:1.0000e-03
2023-04-03 00:49:40,030 ADAM: Layer 2 -> dw_min:9.9907e-01  dw_max:1.0010e+00 lr:1.0000e-03
2023-04-03 00:49:40,030 ADAM: Layer 3 -> dw_min:9.9965e-01  dw_max:1.0005e+00 lr:1.0000e-03
2023-04-03 00:49:40,116 			Learning rate: weights:   1.000e-03    
2023-04-03 00:49:40,116 			Last test performance: 98.04%
2023-04-03 00:49:40,116 ----------------
2023-04-03 00:49:44,650   37  =>  48   		Training 486 pattern with 99.58% 	Forward time: 	 4.40 sec
2023-04-03 00:49:44,650 			Loss:    1.322e-02    			Backward time: 	 0.13 sec 
2023-04-03 00:49:44,650 ADAM: Layer 0 -> dw_min:9.9959e-01  dw_max:1.0003e+00 lr:1.0000e-03
2023-04-03 00:49:44,650 ADAM: Layer 1 -> dw_min:9.9932e-01  dw_max:1.0007e+00 lr:1.0000e-03
2023-04-03 00:49:44,650 ADAM: Layer 2 -> dw_min:9.9906e-01  dw_max:1.0014e+00 lr:1.0000e-03
2023-04-03 00:49:44,650 ADAM: Layer 3 -> dw_min:9.9972e-01  dw_max:1.0004e+00 lr:1.0000e-03
2023-04-03 00:49:44,730 			Learning rate: weights:   1.000e-03    
2023-04-03 00:49:44,730 			Last test performance: 98.04%
2023-04-03 00:49:44,730 ----------------
2023-04-03 00:49:49,264   37  =>  49   		Training 486 pattern with 98.75% 	Forward time: 	 4.40 sec
2023-04-03 00:49:49,264 			Loss:    3.033e-02    			Backward time: 	 0.13 sec 
2023-04-03 00:49:49,264 ADAM: Layer 0 -> dw_min:9.9961e-01  dw_max:1.0004e+00 lr:1.0000e-03
2023-04-03 00:49:49,265 ADAM: Layer 1 -> dw_min:9.9917e-01  dw_max:1.0007e+00 lr:1.0000e-03
2023-04-03 00:49:49,265 ADAM: Layer 2 -> dw_min:9.9868e-01  dw_max:1.0012e+00 lr:1.0000e-03
2023-04-03 00:49:49,265 ADAM: Layer 3 -> dw_min:9.9964e-01  dw_max:1.0004e+00 lr:1.0000e-03
2023-04-03 00:49:49,340 			Learning rate: weights:   1.000e-03    
2023-04-03 00:49:49,341 			Last test performance: 98.04%
2023-04-03 00:49:49,341 ----------------
2023-04-03 00:49:53,874   37  =>  50   		Training 486 pattern with 99.17% 	Forward time: 	 4.40 sec
2023-04-03 00:49:53,874 			Loss:    2.844e-02    			Backward time: 	 0.13 sec 
2023-04-03 00:49:53,875 ADAM: Layer 0 -> dw_min:9.9967e-01  dw_max:1.0004e+00 lr:1.0000e-03
2023-04-03 00:49:53,875 ADAM: Layer 1 -> dw_min:9.9926e-01  dw_max:1.0008e+00 lr:1.0000e-03
2023-04-03 00:49:53,875 ADAM: Layer 2 -> dw_min:9.9887e-01  dw_max:1.0013e+00 lr:1.0000e-03
2023-04-03 00:49:53,875 ADAM: Layer 3 -> dw_min:9.9969e-01  dw_max:1.0005e+00 lr:1.0000e-03
2023-04-03 00:49:53,954 			Learning rate: weights:   1.000e-03    
2023-04-03 00:49:53,954 			Last test performance: 98.04%
2023-04-03 00:49:53,954 ----------------
2023-04-03 00:49:58,488   37  =>  51   		Training 486 pattern with 99.38% 	Forward time: 	 4.40 sec
2023-04-03 00:49:58,488 			Loss:    1.843e-02    			Backward time: 	 0.13 sec 
2023-04-03 00:49:58,489 ADAM: Layer 0 -> dw_min:9.9967e-01  dw_max:1.0003e+00 lr:1.0000e-03
2023-04-03 00:49:58,489 ADAM: Layer 1 -> dw_min:9.9933e-01  dw_max:1.0012e+00 lr:1.0000e-03
2023-04-03 00:49:58,489 ADAM: Layer 2 -> dw_min:9.9886e-01  dw_max:1.0014e+00 lr:1.0000e-03
2023-04-03 00:49:58,489 ADAM: Layer 3 -> dw_min:9.9972e-01  dw_max:1.0004e+00 lr:1.0000e-03
2023-04-03 00:49:58,560 			Learning rate: weights:   1.000e-03    
2023-04-03 00:49:58,560 			Last test performance: 98.04%
2023-04-03 00:49:58,560 ----------------
2023-04-03 00:50:03,095   37  =>  52   		Training 486 pattern with 99.58% 	Forward time: 	 4.40 sec
2023-04-03 00:50:03,096 			Loss:    2.236e-02    			Backward time: 	 0.13 sec 
2023-04-03 00:50:03,096 ADAM: Layer 0 -> dw_min:9.9969e-01  dw_max:1.0003e+00 lr:1.0000e-03
2023-04-03 00:50:03,096 ADAM: Layer 1 -> dw_min:9.9921e-01  dw_max:1.0011e+00 lr:1.0000e-03
2023-04-03 00:50:03,096 ADAM: Layer 2 -> dw_min:9.9886e-01  dw_max:1.0012e+00 lr:1.0000e-03
2023-04-03 00:50:03,096 ADAM: Layer 3 -> dw_min:9.9959e-01  dw_max:1.0005e+00 lr:1.0000e-03
2023-04-03 00:50:03,116 			Learning rate: weights:   1.000e-03    
2023-04-03 00:50:03,116 			Last test performance: 98.04%
2023-04-03 00:50:03,116 ----------------
2023-04-03 00:50:07,651   37  =>  53   		Training 486 pattern with 99.38% 	Forward time: 	 4.40 sec
2023-04-03 00:50:07,651 			Loss:    2.506e-02    			Backward time: 	 0.13 sec 
2023-04-03 00:50:07,651 ADAM: Layer 0 -> dw_min:9.9971e-01  dw_max:1.0003e+00 lr:1.0000e-03
2023-04-03 00:50:07,651 ADAM: Layer 1 -> dw_min:9.9928e-01  dw_max:1.0009e+00 lr:1.0000e-03
2023-04-03 00:50:07,652 ADAM: Layer 2 -> dw_min:9.9863e-01  dw_max:1.0011e+00 lr:1.0000e-03
2023-04-03 00:50:07,652 ADAM: Layer 3 -> dw_min:9.9963e-01  dw_max:1.0005e+00 lr:1.0000e-03
2023-04-03 00:50:07,731 			Learning rate: weights:   1.000e-03    
2023-04-03 00:50:07,731 			Last test performance: 98.04%
2023-04-03 00:50:07,731 ----------------
2023-04-03 00:50:12,266   37  =>  54   		Training 486 pattern with 99.58% 	Forward time: 	 4.40 sec
2023-04-03 00:50:12,266 			Loss:    2.592e-02    			Backward time: 	 0.13 sec 
2023-04-03 00:50:12,267 ADAM: Layer 0 -> dw_min:9.9974e-01  dw_max:1.0002e+00 lr:1.0000e-03
2023-04-03 00:50:12,267 ADAM: Layer 1 -> dw_min:9.9936e-01  dw_max:1.0008e+00 lr:1.0000e-03
2023-04-03 00:50:12,267 ADAM: Layer 2 -> dw_min:9.9876e-01  dw_max:1.0010e+00 lr:1.0000e-03
2023-04-03 00:50:12,267 ADAM: Layer 3 -> dw_min:9.9964e-01  dw_max:1.0006e+00 lr:1.0000e-03
2023-04-03 00:50:12,301 			Learning rate: weights:   1.000e-03    
2023-04-03 00:50:12,301 			Last test performance: 98.04%
2023-04-03 00:50:12,301 ----------------
2023-04-03 00:50:16,836   37  =>  55   		Training 486 pattern with 99.17% 	Forward time: 	 4.40 sec
2023-04-03 00:50:16,836 			Loss:    3.110e-02    			Backward time: 	 0.13 sec 
2023-04-03 00:50:16,836 ADAM: Layer 0 -> dw_min:9.9970e-01  dw_max:1.0002e+00 lr:1.0000e-03
2023-04-03 00:50:16,836 ADAM: Layer 1 -> dw_min:9.9942e-01  dw_max:1.0008e+00 lr:1.0000e-03
2023-04-03 00:50:16,836 ADAM: Layer 2 -> dw_min:9.9888e-01  dw_max:1.0010e+00 lr:1.0000e-03
2023-04-03 00:50:16,836 ADAM: Layer 3 -> dw_min:9.9966e-01  dw_max:1.0009e+00 lr:1.0000e-03
2023-04-03 00:50:16,934 			Learning rate: weights:   1.000e-03    
2023-04-03 00:50:16,934 			Last test performance: 98.04%
2023-04-03 00:50:16,934 ----------------
2023-04-03 00:50:21,468   37  =>  56   		Training 486 pattern with 98.96% 	Forward time: 	 4.40 sec
2023-04-03 00:50:21,468 			Loss:    2.186e-02    			Backward time: 	 0.13 sec 
2023-04-03 00:50:21,469 ADAM: Layer 0 -> dw_min:9.9972e-01  dw_max:1.0002e+00 lr:1.0000e-03
2023-04-03 00:50:21,469 ADAM: Layer 1 -> dw_min:9.9921e-01  dw_max:1.0010e+00 lr:1.0000e-03
2023-04-03 00:50:21,469 ADAM: Layer 2 -> dw_min:9.9868e-01  dw_max:1.0012e+00 lr:1.0000e-03
2023-04-03 00:50:21,469 ADAM: Layer 3 -> dw_min:9.9962e-01  dw_max:1.0008e+00 lr:1.0000e-03
2023-04-03 00:50:21,489 			Learning rate: weights:   1.000e-03    
2023-04-03 00:50:21,489 			Last test performance: 98.04%
2023-04-03 00:50:21,489 ----------------
2023-04-03 00:50:26,023   37  =>  57   		Training 486 pattern with 99.38% 	Forward time: 	 4.40 sec
2023-04-03 00:50:26,023 			Loss:    3.547e-02    			Backward time: 	 0.13 sec 
2023-04-03 00:50:26,023 ADAM: Layer 0 -> dw_min:9.9964e-01  dw_max:1.0003e+00 lr:1.0000e-03
2023-04-03 00:50:26,023 ADAM: Layer 1 -> dw_min:9.9902e-01  dw_max:1.0009e+00 lr:1.0000e-03
2023-04-03 00:50:26,023 ADAM: Layer 2 -> dw_min:9.9881e-01  dw_max:1.0011e+00 lr:1.0000e-03
2023-04-03 00:50:26,023 ADAM: Layer 3 -> dw_min:9.9970e-01  dw_max:1.0007e+00 lr:1.0000e-03
2023-04-03 00:50:26,048 			Learning rate: weights:   1.000e-03    
2023-04-03 00:50:26,048 			Last test performance: 98.04%
2023-04-03 00:50:26,048 ----------------
2023-04-03 00:50:30,581   37  =>  58   		Training 486 pattern with 99.79% 	Forward time: 	 4.40 sec
2023-04-03 00:50:30,581 			Loss:    2.055e-02    			Backward time: 	 0.13 sec 
2023-04-03 00:50:30,581 ADAM: Layer 0 -> dw_min:9.9962e-01  dw_max:1.0003e+00 lr:1.0000e-03
2023-04-03 00:50:30,581 ADAM: Layer 1 -> dw_min:9.9912e-01  dw_max:1.0009e+00 lr:1.0000e-03
2023-04-03 00:50:30,582 ADAM: Layer 2 -> dw_min:9.9897e-01  dw_max:1.0012e+00 lr:1.0000e-03
2023-04-03 00:50:30,582 ADAM: Layer 3 -> dw_min:9.9972e-01  dw_max:1.0007e+00 lr:1.0000e-03
2023-04-03 00:50:30,599 			Learning rate: weights:   1.000e-03    
2023-04-03 00:50:30,599 			Last test performance: 98.04%
2023-04-03 00:50:30,599 ----------------
2023-04-03 00:50:35,134   37  =>  59   		Training 486 pattern with 99.38% 	Forward time: 	 4.40 sec
2023-04-03 00:50:35,134 			Loss:    2.631e-02    			Backward time: 	 0.13 sec 
2023-04-03 00:50:35,134 ADAM: Layer 0 -> dw_min:9.9964e-01  dw_max:1.0003e+00 lr:1.0000e-03
2023-04-03 00:50:35,134 ADAM: Layer 1 -> dw_min:9.9920e-01  dw_max:1.0009e+00 lr:1.0000e-03
2023-04-03 00:50:35,134 ADAM: Layer 2 -> dw_min:9.9879e-01  dw_max:1.0011e+00 lr:1.0000e-03
2023-04-03 00:50:35,134 ADAM: Layer 3 -> dw_min:9.9963e-01  dw_max:1.0006e+00 lr:1.0000e-03
2023-04-03 00:50:35,211 			Learning rate: weights:   1.000e-03    
2023-04-03 00:50:35,211 			Last test performance: 98.04%
2023-04-03 00:50:35,211 ----------------
2023-04-03 00:50:39,744   37  =>  60   		Training 486 pattern with 99.17% 	Forward time: 	 4.40 sec
2023-04-03 00:50:39,744 			Loss:    2.521e-02    			Backward time: 	 0.13 sec 
2023-04-03 00:50:39,745 ADAM: Layer 0 -> dw_min:9.9966e-01  dw_max:1.0003e+00 lr:1.0000e-03
2023-04-03 00:50:39,745 ADAM: Layer 1 -> dw_min:9.9928e-01  dw_max:1.0007e+00 lr:1.0000e-03
2023-04-03 00:50:39,745 ADAM: Layer 2 -> dw_min:9.9872e-01  dw_max:1.0010e+00 lr:1.0000e-03
2023-04-03 00:50:39,745 ADAM: Layer 3 -> dw_min:9.9966e-01  dw_max:1.0006e+00 lr:1.0000e-03
2023-04-03 00:50:39,842 			Learning rate: weights:   1.000e-03    
2023-04-03 00:50:39,843 			Last test performance: 98.04%
2023-04-03 00:50:39,843 ----------------
2023-04-03 00:50:44,377   37  =>  61   		Training 486 pattern with 99.38% 	Forward time: 	 4.40 sec
2023-04-03 00:50:44,377 			Loss:    1.947e-02    			Backward time: 	 0.13 sec 
2023-04-03 00:50:44,377 ADAM: Layer 0 -> dw_min:9.9967e-01  dw_max:1.0003e+00 lr:1.0000e-03
2023-04-03 00:50:44,377 ADAM: Layer 1 -> dw_min:9.9935e-01  dw_max:1.0007e+00 lr:1.0000e-03
2023-04-03 00:50:44,377 ADAM: Layer 2 -> dw_min:9.9881e-01  dw_max:1.0010e+00 lr:1.0000e-03
2023-04-03 00:50:44,377 ADAM: Layer 3 -> dw_min:9.9961e-01  dw_max:1.0005e+00 lr:1.0000e-03
2023-04-03 00:50:44,455 			Learning rate: weights:   1.000e-03    
2023-04-03 00:50:44,456 			Last test performance: 98.04%
2023-04-03 00:50:44,456 ----------------
2023-04-03 00:50:48,988   37  =>  62   		Training 486 pattern with 99.58% 	Forward time: 	 4.40 sec
2023-04-03 00:50:48,988 			Loss:    1.683e-02    			Backward time: 	 0.13 sec 
2023-04-03 00:50:48,989 ADAM: Layer 0 -> dw_min:9.9969e-01  dw_max:1.0003e+00 lr:1.0000e-03
2023-04-03 00:50:48,989 ADAM: Layer 1 -> dw_min:9.9904e-01  dw_max:1.0006e+00 lr:1.0000e-03
2023-04-03 00:50:48,989 ADAM: Layer 2 -> dw_min:9.9894e-01  dw_max:1.0010e+00 lr:1.0000e-03
2023-04-03 00:50:48,989 ADAM: Layer 3 -> dw_min:9.9959e-01  dw_max:1.0005e+00 lr:1.0000e-03
2023-04-03 00:50:49,070 			Learning rate: weights:   1.000e-03    
2023-04-03 00:50:49,070 			Last test performance: 98.04%
2023-04-03 00:50:49,070 ----------------
2023-04-03 00:50:53,604   37  =>  63   		Training 486 pattern with 99.38% 	Forward time: 	 4.40 sec
2023-04-03 00:50:53,604 			Loss:    1.571e-02    			Backward time: 	 0.13 sec 
2023-04-03 00:50:53,605 ADAM: Layer 0 -> dw_min:9.9969e-01  dw_max:1.0003e+00 lr:1.0000e-03
2023-04-03 00:50:53,605 ADAM: Layer 1 -> dw_min:9.9908e-01  dw_max:1.0006e+00 lr:1.0000e-03
2023-04-03 00:50:53,605 ADAM: Layer 2 -> dw_min:9.9887e-01  dw_max:1.0009e+00 lr:1.0000e-03
2023-04-03 00:50:53,605 ADAM: Layer 3 -> dw_min:9.9956e-01  dw_max:1.0004e+00 lr:1.0000e-03
2023-04-03 00:50:53,681 			Learning rate: weights:   1.000e-03    
2023-04-03 00:50:53,681 			Last test performance: 98.04%
2023-04-03 00:50:53,681 ----------------
2023-04-03 00:50:58,215   37  =>  64   		Training 486 pattern with 99.58% 	Forward time: 	 4.40 sec
2023-04-03 00:50:58,215 			Loss:    1.188e-02    			Backward time: 	 0.13 sec 
2023-04-03 00:50:58,215 ADAM: Layer 0 -> dw_min:9.9973e-01  dw_max:1.0003e+00 lr:1.0000e-03
2023-04-03 00:50:58,215 ADAM: Layer 1 -> dw_min:9.9918e-01  dw_max:1.0008e+00 lr:1.0000e-03
2023-04-03 00:50:58,216 ADAM: Layer 2 -> dw_min:9.9890e-01  dw_max:1.0010e+00 lr:1.0000e-03
2023-04-03 00:50:58,216 ADAM: Layer 3 -> dw_min:9.9961e-01  dw_max:1.0004e+00 lr:1.0000e-03
2023-04-03 00:50:58,312 			Learning rate: weights:   1.000e-03    
2023-04-03 00:50:58,312 			Last test performance: 98.04%
2023-04-03 00:50:58,312 ----------------
2023-04-03 00:51:02,848   37  =>  65   		Training 486 pattern with 99.17% 	Forward time: 	 4.40 sec
2023-04-03 00:51:02,848 			Loss:    1.980e-02    			Backward time: 	 0.13 sec 
2023-04-03 00:51:02,848 ADAM: Layer 0 -> dw_min:9.9976e-01  dw_max:1.0003e+00 lr:1.0000e-03
2023-04-03 00:51:02,848 ADAM: Layer 1 -> dw_min:9.9928e-01  dw_max:1.0009e+00 lr:1.0000e-03
2023-04-03 00:51:02,848 ADAM: Layer 2 -> dw_min:9.9845e-01  dw_max:1.0011e+00 lr:1.0000e-03
2023-04-03 00:51:02,849 ADAM: Layer 3 -> dw_min:9.9962e-01  dw_max:1.0004e+00 lr:1.0000e-03
2023-04-03 00:51:02,925 			Learning rate: weights:   1.000e-03    
2023-04-03 00:51:02,925 			Last test performance: 98.04%
2023-04-03 00:51:02,926 ----------------
2023-04-03 00:51:07,460   37  =>  66   		Training 486 pattern with 99.17% 	Forward time: 	 4.40 sec
2023-04-03 00:51:07,461 			Loss:    1.640e-02    			Backward time: 	 0.13 sec 
2023-04-03 00:51:07,461 ADAM: Layer 0 -> dw_min:9.9977e-01  dw_max:1.0004e+00 lr:1.0000e-03
2023-04-03 00:51:07,461 ADAM: Layer 1 -> dw_min:9.9914e-01  dw_max:1.0009e+00 lr:1.0000e-03
2023-04-03 00:51:07,461 ADAM: Layer 2 -> dw_min:9.9860e-01  dw_max:1.0013e+00 lr:1.0000e-03
2023-04-03 00:51:07,461 ADAM: Layer 3 -> dw_min:9.9966e-01  dw_max:1.0004e+00 lr:1.0000e-03
2023-04-03 00:51:07,552 			Learning rate: weights:   1.000e-03    
2023-04-03 00:51:07,552 			Last test performance: 98.04%
2023-04-03 00:51:07,552 ----------------
2023-04-03 00:51:12,087   37  =>  67   		Training 486 pattern with 99.58% 	Forward time: 	 4.40 sec
2023-04-03 00:51:12,087 			Loss:    1.765e-02    			Backward time: 	 0.13 sec 
2023-04-03 00:51:12,087 ADAM: Layer 0 -> dw_min:9.9973e-01  dw_max:1.0003e+00 lr:1.0000e-03
2023-04-03 00:51:12,087 ADAM: Layer 1 -> dw_min:9.9916e-01  dw_max:1.0008e+00 lr:1.0000e-03
2023-04-03 00:51:12,087 ADAM: Layer 2 -> dw_min:9.9874e-01  dw_max:1.0012e+00 lr:1.0000e-03
2023-04-03 00:51:12,087 ADAM: Layer 3 -> dw_min:9.9969e-01  dw_max:1.0004e+00 lr:1.0000e-03
2023-04-03 00:51:12,186 			Learning rate: weights:   1.000e-03    
2023-04-03 00:51:12,186 			Last test performance: 98.04%
2023-04-03 00:51:12,186 ----------------
2023-04-03 00:51:16,721   37  =>  68   		Training 486 pattern with 99.38% 	Forward time: 	 4.40 sec
2023-04-03 00:51:16,721 			Loss:    2.359e-02    			Backward time: 	 0.13 sec 
2023-04-03 00:51:16,722 ADAM: Layer 0 -> dw_min:9.9969e-01  dw_max:1.0003e+00 lr:1.0000e-03
2023-04-03 00:51:16,722 ADAM: Layer 1 -> dw_min:9.9890e-01  dw_max:1.0007e+00 lr:1.0000e-03
2023-04-03 00:51:16,722 ADAM: Layer 2 -> dw_min:9.9885e-01  dw_max:1.0010e+00 lr:1.0000e-03
2023-04-03 00:51:16,722 ADAM: Layer 3 -> dw_min:9.9972e-01  dw_max:1.0004e+00 lr:1.0000e-03
2023-04-03 00:51:16,792 			Learning rate: weights:   1.000e-03    
2023-04-03 00:51:16,792 			Last test performance: 98.04%
2023-04-03 00:51:16,792 ----------------
2023-04-03 00:51:21,325   37  =>  69   		Training 486 pattern with 99.38% 	Forward time: 	 4.40 sec
2023-04-03 00:51:21,325 			Loss:    2.123e-02    			Backward time: 	 0.13 sec 
2023-04-03 00:51:21,325 ADAM: Layer 0 -> dw_min:9.9975e-01  dw_max:1.0003e+00 lr:1.0000e-03
2023-04-03 00:51:21,325 ADAM: Layer 1 -> dw_min:9.9901e-01  dw_max:1.0007e+00 lr:1.0000e-03
2023-04-03 00:51:21,326 ADAM: Layer 2 -> dw_min:9.9866e-01  dw_max:1.0011e+00 lr:1.0000e-03
2023-04-03 00:51:21,326 ADAM: Layer 3 -> dw_min:9.9951e-01  dw_max:1.0003e+00 lr:1.0000e-03
2023-04-03 00:51:21,342 			Learning rate: weights:   1.000e-03    
2023-04-03 00:51:21,343 			Last test performance: 98.04%
2023-04-03 00:51:21,343 ----------------
2023-04-03 00:51:25,876   37  =>  70   		Training 486 pattern with 98.96% 	Forward time: 	 4.40 sec
2023-04-03 00:51:25,876 			Loss:    2.469e-02    			Backward time: 	 0.13 sec 
2023-04-03 00:51:25,876 ADAM: Layer 0 -> dw_min:9.9979e-01  dw_max:1.0003e+00 lr:1.0000e-03
2023-04-03 00:51:25,877 ADAM: Layer 1 -> dw_min:9.9911e-01  dw_max:1.0006e+00 lr:1.0000e-03
2023-04-03 00:51:25,877 ADAM: Layer 2 -> dw_min:9.9879e-01  dw_max:1.0010e+00 lr:1.0000e-03
2023-04-03 00:51:25,877 ADAM: Layer 3 -> dw_min:9.9956e-01  dw_max:1.0005e+00 lr:1.0000e-03
2023-04-03 00:51:25,954 			Learning rate: weights:   1.000e-03    
2023-04-03 00:51:25,954 			Last test performance: 98.04%
2023-04-03 00:51:25,954 ----------------
2023-04-03 00:51:30,487   37  =>  71   		Training 486 pattern with 99.79% 	Forward time: 	 4.40 sec
2023-04-03 00:51:30,487 			Loss:    1.559e-02    			Backward time: 	 0.13 sec 
2023-04-03 00:51:30,487 ADAM: Layer 0 -> dw_min:9.9975e-01  dw_max:1.0004e+00 lr:1.0000e-03
2023-04-03 00:51:30,487 ADAM: Layer 1 -> dw_min:9.9858e-01  dw_max:1.0014e+00 lr:1.0000e-03
2023-04-03 00:51:30,488 ADAM: Layer 2 -> dw_min:9.9870e-01  dw_max:1.0011e+00 lr:1.0000e-03
2023-04-03 00:51:30,488 ADAM: Layer 3 -> dw_min:9.9936e-01  dw_max:1.0004e+00 lr:1.0000e-03
2023-04-03 00:51:30,542 			Learning rate: weights:   1.000e-03    
2023-04-03 00:51:30,542 			Last test performance: 98.04%
2023-04-03 00:51:30,542 ----------------
2023-04-03 00:51:35,076   37  =>  72   		Training 486 pattern with 98.54% 	Forward time: 	 4.40 sec
2023-04-03 00:51:35,076 			Loss:    3.715e-02    			Backward time: 	 0.13 sec 
2023-04-03 00:51:35,076 ADAM: Layer 0 -> dw_min:9.9976e-01  dw_max:1.0003e+00 lr:1.0000e-03
2023-04-03 00:51:35,076 ADAM: Layer 1 -> dw_min:9.9872e-01  dw_max:1.0013e+00 lr:1.0000e-03
2023-04-03 00:51:35,076 ADAM: Layer 2 -> dw_min:9.9878e-01  dw_max:1.0013e+00 lr:1.0000e-03
2023-04-03 00:51:35,076 ADAM: Layer 3 -> dw_min:9.9942e-01  dw_max:1.0004e+00 lr:1.0000e-03
2023-04-03 00:51:35,145 			Learning rate: weights:   1.000e-03    
2023-04-03 00:51:35,145 			Last test performance: 98.04%
2023-04-03 00:51:35,145 ----------------
2023-04-03 00:51:39,679   37  =>  73   		Training 486 pattern with 99.17% 	Forward time: 	 4.40 sec
2023-04-03 00:51:39,679 			Loss:    2.569e-02    			Backward time: 	 0.13 sec 
2023-04-03 00:51:39,679 ADAM: Layer 0 -> dw_min:9.9972e-01  dw_max:1.0004e+00 lr:1.0000e-03
2023-04-03 00:51:39,679 ADAM: Layer 1 -> dw_min:9.9885e-01  dw_max:1.0011e+00 lr:1.0000e-03
2023-04-03 00:51:39,679 ADAM: Layer 2 -> dw_min:9.9879e-01  dw_max:1.0011e+00 lr:1.0000e-03
2023-04-03 00:51:39,679 ADAM: Layer 3 -> dw_min:9.9946e-01  dw_max:1.0004e+00 lr:1.0000e-03
2023-04-03 00:51:39,757 			Learning rate: weights:   1.000e-03    
2023-04-03 00:51:39,757 			Last test performance: 98.04%
2023-04-03 00:51:39,757 ----------------
2023-04-03 00:51:44,291   37  =>  74   		Training 486 pattern with 99.58% 	Forward time: 	 4.40 sec
2023-04-03 00:51:44,291 			Loss:    1.407e-02    			Backward time: 	 0.13 sec 
2023-04-03 00:51:44,291 ADAM: Layer 0 -> dw_min:9.9969e-01  dw_max:1.0005e+00 lr:1.0000e-03
2023-04-03 00:51:44,291 ADAM: Layer 1 -> dw_min:9.9897e-01  dw_max:1.0010e+00 lr:1.0000e-03
2023-04-03 00:51:44,291 ADAM: Layer 2 -> dw_min:9.9882e-01  dw_max:1.0015e+00 lr:1.0000e-03
2023-04-03 00:51:44,291 ADAM: Layer 3 -> dw_min:9.9951e-01  dw_max:1.0006e+00 lr:1.0000e-03
2023-04-03 00:51:44,369 			Learning rate: weights:   1.000e-03    
2023-04-03 00:51:44,369 			Last test performance: 98.04%
2023-04-03 00:51:44,369 ----------------
2023-04-03 00:51:48,904   37  =>  75   		Training 486 pattern with 99.17% 	Forward time: 	 4.40 sec
2023-04-03 00:51:48,904 			Loss:    2.289e-02    			Backward time: 	 0.13 sec 
2023-04-03 00:51:48,904 ADAM: Layer 0 -> dw_min:9.9971e-01  dw_max:1.0005e+00 lr:1.0000e-03
2023-04-03 00:51:48,904 ADAM: Layer 1 -> dw_min:9.9908e-01  dw_max:1.0009e+00 lr:1.0000e-03
2023-04-03 00:51:48,904 ADAM: Layer 2 -> dw_min:9.9865e-01  dw_max:1.0015e+00 lr:1.0000e-03
2023-04-03 00:51:48,904 ADAM: Layer 3 -> dw_min:9.9933e-01  dw_max:1.0006e+00 lr:1.0000e-03
2023-04-03 00:51:48,922 			Learning rate: weights:   1.000e-03    
2023-04-03 00:51:48,922 			Last test performance: 98.04%
2023-04-03 00:51:48,922 ----------------
2023-04-03 00:51:53,456   37  =>  76   		Training 486 pattern with 99.17% 	Forward time: 	 4.40 sec
2023-04-03 00:51:53,456 			Loss:    2.276e-02    			Backward time: 	 0.13 sec 
2023-04-03 00:51:53,457 ADAM: Layer 0 -> dw_min:9.9965e-01  dw_max:1.0005e+00 lr:1.0000e-03
2023-04-03 00:51:53,457 ADAM: Layer 1 -> dw_min:9.9916e-01  dw_max:1.0009e+00 lr:1.0000e-03
2023-04-03 00:51:53,457 ADAM: Layer 2 -> dw_min:9.9864e-01  dw_max:1.0013e+00 lr:1.0000e-03
2023-04-03 00:51:53,457 ADAM: Layer 3 -> dw_min:9.9935e-01  dw_max:1.0006e+00 lr:1.0000e-03
2023-04-03 00:51:53,478 			Learning rate: weights:   1.000e-03    
2023-04-03 00:51:53,478 			Last test performance: 98.04%
2023-04-03 00:51:53,478 ----------------
2023-04-03 00:51:58,013   37  =>  77   		Training 486 pattern with 99.17% 	Forward time: 	 4.40 sec
2023-04-03 00:51:58,013 			Loss:    1.933e-02    			Backward time: 	 0.13 sec 
2023-04-03 00:51:58,013 ADAM: Layer 0 -> dw_min:9.9969e-01  dw_max:1.0004e+00 lr:1.0000e-03
2023-04-03 00:51:58,013 ADAM: Layer 1 -> dw_min:9.9930e-01  dw_max:1.0008e+00 lr:1.0000e-03
2023-04-03 00:51:58,013 ADAM: Layer 2 -> dw_min:9.9880e-01  dw_max:1.0012e+00 lr:1.0000e-03
2023-04-03 00:51:58,013 ADAM: Layer 3 -> dw_min:9.9941e-01  dw_max:1.0005e+00 lr:1.0000e-03
2023-04-03 00:51:58,031 			Learning rate: weights:   1.000e-03    
2023-04-03 00:51:58,031 			Last test performance: 98.04%
2023-04-03 00:51:58,031 ----------------
2023-04-03 00:52:02,567   37  =>  78   		Training 486 pattern with 99.17% 	Forward time: 	 4.40 sec
2023-04-03 00:52:02,567 			Loss:    2.962e-02    			Backward time: 	 0.13 sec 
2023-04-03 00:52:02,567 ADAM: Layer 0 -> dw_min:9.9968e-01  dw_max:1.0004e+00 lr:1.0000e-03
2023-04-03 00:52:02,567 ADAM: Layer 1 -> dw_min:9.9937e-01  dw_max:1.0010e+00 lr:1.0000e-03
2023-04-03 00:52:02,567 ADAM: Layer 2 -> dw_min:9.9863e-01  dw_max:1.0013e+00 lr:1.0000e-03
2023-04-03 00:52:02,567 ADAM: Layer 3 -> dw_min:9.9949e-01  dw_max:1.0005e+00 lr:1.0000e-03
2023-04-03 00:52:02,673 			Learning rate: weights:   1.000e-03    
2023-04-03 00:52:02,673 			Last test performance: 98.04%
2023-04-03 00:52:02,673 ----------------
2023-04-03 00:52:07,208   37  =>  79   		Training 486 pattern with 99.17% 	Forward time: 	 4.40 sec
2023-04-03 00:52:07,208 			Loss:    2.193e-02    			Backward time: 	 0.13 sec 
2023-04-03 00:52:07,209 ADAM: Layer 0 -> dw_min:9.9955e-01  dw_max:1.0006e+00 lr:1.0000e-03
2023-04-03 00:52:07,209 ADAM: Layer 1 -> dw_min:9.9882e-01  dw_max:1.0016e+00 lr:1.0000e-03
2023-04-03 00:52:07,209 ADAM: Layer 2 -> dw_min:9.9854e-01  dw_max:1.0015e+00 lr:1.0000e-03
2023-04-03 00:52:07,209 ADAM: Layer 3 -> dw_min:9.9926e-01  dw_max:1.0008e+00 lr:1.0000e-03
2023-04-03 00:52:07,286 			Learning rate: weights:   1.000e-03    
2023-04-03 00:52:07,287 			Last test performance: 98.04%
2023-04-03 00:52:07,287 ----------------
2023-04-03 00:52:11,822   37  =>  80   		Training 486 pattern with 99.79% 	Forward time: 	 4.40 sec
2023-04-03 00:52:11,822 			Loss:    1.547e-02    			Backward time: 	 0.13 sec 
2023-04-03 00:52:11,823 ADAM: Layer 0 -> dw_min:9.9960e-01  dw_max:1.0005e+00 lr:1.0000e-03
2023-04-03 00:52:11,823 ADAM: Layer 1 -> dw_min:9.9894e-01  dw_max:1.0014e+00 lr:1.0000e-03
2023-04-03 00:52:11,823 ADAM: Layer 2 -> dw_min:9.9869e-01  dw_max:1.0014e+00 lr:1.0000e-03
2023-04-03 00:52:11,823 ADAM: Layer 3 -> dw_min:9.9933e-01  dw_max:1.0007e+00 lr:1.0000e-03
2023-04-03 00:52:11,900 			Learning rate: weights:   1.000e-03    
2023-04-03 00:52:11,900 			Last test performance: 98.04%
2023-04-03 00:52:11,900 ----------------
2023-04-03 00:52:16,437   37  =>  81   		Training 486 pattern with 99.58% 	Forward time: 	 4.40 sec
2023-04-03 00:52:16,437 			Loss:    1.958e-02    			Backward time: 	 0.13 sec 
2023-04-03 00:52:16,437 ADAM: Layer 0 -> dw_min:9.9960e-01  dw_max:1.0005e+00 lr:1.0000e-03
2023-04-03 00:52:16,437 ADAM: Layer 1 -> dw_min:9.9903e-01  dw_max:1.0013e+00 lr:1.0000e-03
2023-04-03 00:52:16,437 ADAM: Layer 2 -> dw_min:9.9878e-01  dw_max:1.0013e+00 lr:1.0000e-03
2023-04-03 00:52:16,437 ADAM: Layer 3 -> dw_min:9.9941e-01  dw_max:1.0006e+00 lr:1.0000e-03
2023-04-03 00:52:16,514 			Learning rate: weights:   1.000e-03    
2023-04-03 00:52:16,514 			Last test performance: 98.04%
2023-04-03 00:52:16,514 ----------------
2023-04-03 00:52:21,047   37  =>  82   		Training 486 pattern with 99.58% 	Forward time: 	 4.40 sec
2023-04-03 00:52:21,047 			Loss:    2.027e-02    			Backward time: 	 0.13 sec 
2023-04-03 00:52:21,048 ADAM: Layer 0 -> dw_min:9.9964e-01  dw_max:1.0004e+00 lr:1.0000e-03
2023-04-03 00:52:21,048 ADAM: Layer 1 -> dw_min:9.9913e-01  dw_max:1.0011e+00 lr:1.0000e-03
2023-04-03 00:52:21,048 ADAM: Layer 2 -> dw_min:9.9888e-01  dw_max:1.0011e+00 lr:1.0000e-03
2023-04-03 00:52:21,048 ADAM: Layer 3 -> dw_min:9.9947e-01  dw_max:1.0005e+00 lr:1.0000e-03
2023-04-03 00:52:21,135 			Learning rate: weights:   1.000e-03    
2023-04-03 00:52:21,135 			Last test performance: 98.04%
2023-04-03 00:52:21,135 ----------------
2023-04-03 00:52:25,669   37  =>  83   		Training 486 pattern with 98.12% 	Forward time: 	 4.40 sec
2023-04-03 00:52:25,669 			Loss:    3.797e-02    			Backward time: 	 0.13 sec 
2023-04-03 00:52:25,669 ADAM: Layer 0 -> dw_min:9.9956e-01  dw_max:1.0005e+00 lr:1.0000e-03
2023-04-03 00:52:25,669 ADAM: Layer 1 -> dw_min:9.9910e-01  dw_max:1.0012e+00 lr:1.0000e-03
2023-04-03 00:52:25,669 ADAM: Layer 2 -> dw_min:9.9859e-01  dw_max:1.0015e+00 lr:1.0000e-03
2023-04-03 00:52:25,669 ADAM: Layer 3 -> dw_min:9.9952e-01  dw_max:1.0005e+00 lr:1.0000e-03
2023-04-03 00:52:25,746 			Learning rate: weights:   1.000e-03    
2023-04-03 00:52:25,746 			Last test performance: 98.04%
2023-04-03 00:52:25,746 ----------------
2023-04-03 00:52:30,280   37  =>  84   		Training 486 pattern with 98.33% 	Forward time: 	 4.40 sec
2023-04-03 00:52:30,281 			Loss:    4.974e-02    			Backward time: 	 0.13 sec 
2023-04-03 00:52:30,281 ADAM: Layer 0 -> dw_min:9.9960e-01  dw_max:1.0004e+00 lr:1.0000e-03
2023-04-03 00:52:30,281 ADAM: Layer 1 -> dw_min:9.9911e-01  dw_max:1.0012e+00 lr:1.0000e-03
2023-04-03 00:52:30,281 ADAM: Layer 2 -> dw_min:9.9853e-01  dw_max:1.0019e+00 lr:1.0000e-03
2023-04-03 00:52:30,281 ADAM: Layer 3 -> dw_min:9.9916e-01  dw_max:1.0011e+00 lr:1.0000e-03
2023-04-03 00:52:30,358 			Learning rate: weights:   1.000e-03    
2023-04-03 00:52:30,358 			Last test performance: 98.04%
2023-04-03 00:52:30,358 ----------------
2023-04-03 00:52:34,893   37  =>  85   		Training 486 pattern with 98.96% 	Forward time: 	 4.40 sec
2023-04-03 00:52:34,893 			Loss:    2.949e-02    			Backward time: 	 0.13 sec 
2023-04-03 00:52:34,893 ADAM: Layer 0 -> dw_min:9.9962e-01  dw_max:1.0004e+00 lr:1.0000e-03
2023-04-03 00:52:34,893 ADAM: Layer 1 -> dw_min:9.9920e-01  dw_max:1.0011e+00 lr:1.0000e-03
2023-04-03 00:52:34,893 ADAM: Layer 2 -> dw_min:9.9852e-01  dw_max:1.0017e+00 lr:1.0000e-03
2023-04-03 00:52:34,893 ADAM: Layer 3 -> dw_min:9.9925e-01  dw_max:1.0009e+00 lr:1.0000e-03
2023-04-03 00:52:34,969 			Learning rate: weights:   1.000e-03    
2023-04-03 00:52:34,969 			Last test performance: 98.04%
2023-04-03 00:52:34,969 ----------------
2023-04-03 00:52:39,502   37  =>  86   		Training 486 pattern with 99.38% 	Forward time: 	 4.40 sec
2023-04-03 00:52:39,502 			Loss:    2.018e-02    			Backward time: 	 0.13 sec 
2023-04-03 00:52:39,503 ADAM: Layer 0 -> dw_min:9.9966e-01  dw_max:1.0003e+00 lr:1.0000e-03
2023-04-03 00:52:39,503 ADAM: Layer 1 -> dw_min:9.9928e-01  dw_max:1.0012e+00 lr:1.0000e-03
2023-04-03 00:52:39,503 ADAM: Layer 2 -> dw_min:9.9866e-01  dw_max:1.0015e+00 lr:1.0000e-03
2023-04-03 00:52:39,503 ADAM: Layer 3 -> dw_min:9.9932e-01  dw_max:1.0009e+00 lr:1.0000e-03
2023-04-03 00:52:39,594 			Learning rate: weights:   1.000e-03    
2023-04-03 00:52:39,594 			Last test performance: 98.04%
2023-04-03 00:52:39,594 ----------------
2023-04-03 00:52:44,128   37  =>  87   		Training 486 pattern with 99.58% 	Forward time: 	 4.40 sec
2023-04-03 00:52:44,128 			Loss:    2.753e-02    			Backward time: 	 0.13 sec 
2023-04-03 00:52:44,129 ADAM: Layer 0 -> dw_min:9.9972e-01  dw_max:1.0003e+00 lr:1.0000e-03
2023-04-03 00:52:44,129 ADAM: Layer 1 -> dw_min:9.9935e-01  dw_max:1.0011e+00 lr:1.0000e-03
2023-04-03 00:52:44,129 ADAM: Layer 2 -> dw_min:9.9880e-01  dw_max:1.0014e+00 lr:1.0000e-03
2023-04-03 00:52:44,129 ADAM: Layer 3 -> dw_min:9.9932e-01  dw_max:1.0008e+00 lr:1.0000e-03
2023-04-03 00:52:44,183 			Learning rate: weights:   1.000e-03    
2023-04-03 00:52:44,183 			Last test performance: 98.04%
2023-04-03 00:52:44,183 ----------------
2023-04-03 00:52:48,716   37  =>  88   		Training 486 pattern with 99.58% 	Forward time: 	 4.40 sec
2023-04-03 00:52:48,716 			Loss:    2.313e-02    			Backward time: 	 0.13 sec 
2023-04-03 00:52:48,717 ADAM: Layer 0 -> dw_min:9.9972e-01  dw_max:1.0003e+00 lr:1.0000e-03
2023-04-03 00:52:48,717 ADAM: Layer 1 -> dw_min:9.9907e-01  dw_max:1.0010e+00 lr:1.0000e-03
2023-04-03 00:52:48,717 ADAM: Layer 2 -> dw_min:9.9882e-01  dw_max:1.0012e+00 lr:1.0000e-03
2023-04-03 00:52:48,717 ADAM: Layer 3 -> dw_min:9.9941e-01  dw_max:1.0007e+00 lr:1.0000e-03
2023-04-03 00:52:48,743 			Learning rate: weights:   1.000e-03    
2023-04-03 00:52:48,743 			Last test performance: 98.04%
2023-04-03 00:52:48,743 ----------------
2023-04-03 00:52:53,277   37  =>  89   		Training 486 pattern with 98.75% 	Forward time: 	 4.40 sec
2023-04-03 00:52:53,277 			Loss:    2.281e-02    			Backward time: 	 0.13 sec 
2023-04-03 00:52:53,277 ADAM: Layer 0 -> dw_min:9.9973e-01  dw_max:1.0003e+00 lr:1.0000e-03
2023-04-03 00:52:53,277 ADAM: Layer 1 -> dw_min:9.9916e-01  dw_max:1.0010e+00 lr:1.0000e-03
2023-04-03 00:52:53,277 ADAM: Layer 2 -> dw_min:9.9869e-01  dw_max:1.0011e+00 lr:1.0000e-03
2023-04-03 00:52:53,278 ADAM: Layer 3 -> dw_min:9.9946e-01  dw_max:1.0006e+00 lr:1.0000e-03
2023-04-03 00:52:53,396 			Learning rate: weights:   1.000e-03    
2023-04-03 00:52:53,396 			Last test performance: 98.04%
2023-04-03 00:52:53,396 ----------------
2023-04-03 00:52:57,930   37  =>  90   		Training 486 pattern with 98.96% 	Forward time: 	 4.40 sec
2023-04-03 00:52:57,930 			Loss:    2.532e-02    			Backward time: 	 0.13 sec 
2023-04-03 00:52:57,930 ADAM: Layer 0 -> dw_min:9.9971e-01  dw_max:1.0003e+00 lr:1.0000e-03
2023-04-03 00:52:57,930 ADAM: Layer 1 -> dw_min:9.9923e-01  dw_max:1.0010e+00 lr:1.0000e-03
2023-04-03 00:52:57,930 ADAM: Layer 2 -> dw_min:9.9854e-01  dw_max:1.0013e+00 lr:1.0000e-03
2023-04-03 00:52:57,930 ADAM: Layer 3 -> dw_min:9.9951e-01  dw_max:1.0006e+00 lr:1.0000e-03
2023-04-03 00:52:57,957 			Learning rate: weights:   1.000e-03    
2023-04-03 00:52:57,957 			Last test performance: 98.04%
2023-04-03 00:52:57,957 ----------------
2023-04-03 00:53:02,491   37  =>  91   		Training 486 pattern with 99.17% 	Forward time: 	 4.40 sec
2023-04-03 00:53:02,491 			Loss:    2.596e-02    			Backward time: 	 0.13 sec 
2023-04-03 00:53:02,492 ADAM: Layer 0 -> dw_min:9.9969e-01  dw_max:1.0003e+00 lr:1.0000e-03
2023-04-03 00:53:02,492 ADAM: Layer 1 -> dw_min:9.9853e-01  dw_max:1.0015e+00 lr:1.0000e-03
2023-04-03 00:53:02,492 ADAM: Layer 2 -> dw_min:9.9868e-01  dw_max:1.0015e+00 lr:1.0000e-03
2023-04-03 00:53:02,492 ADAM: Layer 3 -> dw_min:9.9957e-01  dw_max:1.0005e+00 lr:1.0000e-03
2023-04-03 00:53:02,570 			Learning rate: weights:   1.000e-03    
2023-04-03 00:53:02,570 			Last test performance: 98.04%
2023-04-03 00:53:02,570 ----------------
2023-04-03 00:53:07,104   37  =>  92   		Training 486 pattern with 99.38% 	Forward time: 	 4.40 sec
2023-04-03 00:53:07,104 			Loss:    2.588e-02    			Backward time: 	 0.13 sec 
2023-04-03 00:53:07,105 ADAM: Layer 0 -> dw_min:9.9967e-01  dw_max:1.0003e+00 lr:1.0000e-03
2023-04-03 00:53:07,105 ADAM: Layer 1 -> dw_min:9.9867e-01  dw_max:1.0014e+00 lr:1.0000e-03
2023-04-03 00:53:07,105 ADAM: Layer 2 -> dw_min:9.9865e-01  dw_max:1.0014e+00 lr:1.0000e-03
2023-04-03 00:53:07,105 ADAM: Layer 3 -> dw_min:9.9956e-01  dw_max:1.0005e+00 lr:1.0000e-03
2023-04-03 00:53:07,124 			Learning rate: weights:   1.000e-03    
2023-04-03 00:53:07,124 			Last test performance: 98.04%
2023-04-03 00:53:07,124 ----------------
2023-04-03 00:53:11,659   37  =>  93   		Training 486 pattern with 99.17% 	Forward time: 	 4.40 sec
2023-04-03 00:53:11,659 			Loss:    3.214e-02    			Backward time: 	 0.13 sec 
2023-04-03 00:53:11,660 ADAM: Layer 0 -> dw_min:9.9967e-01  dw_max:1.0003e+00 lr:1.0000e-03
2023-04-03 00:53:11,660 ADAM: Layer 1 -> dw_min:9.9876e-01  dw_max:1.0016e+00 lr:1.0000e-03
2023-04-03 00:53:11,660 ADAM: Layer 2 -> dw_min:9.9861e-01  dw_max:1.0012e+00 lr:1.0000e-03
2023-04-03 00:53:11,660 ADAM: Layer 3 -> dw_min:9.9965e-01  dw_max:1.0004e+00 lr:1.0000e-03
2023-04-03 00:53:11,736 			Learning rate: weights:   1.000e-03    
2023-04-03 00:53:11,736 			Last test performance: 98.04%
2023-04-03 00:53:11,736 ----------------
2023-04-03 00:53:16,272   37  =>  94   		Training 486 pattern with 98.54% 	Forward time: 	 4.40 sec
2023-04-03 00:53:16,272 			Loss:    2.784e-02    			Backward time: 	 0.13 sec 
2023-04-03 00:53:16,272 ADAM: Layer 0 -> dw_min:9.9964e-01  dw_max:1.0003e+00 lr:1.0000e-03
2023-04-03 00:53:16,272 ADAM: Layer 1 -> dw_min:9.9890e-01  dw_max:1.0015e+00 lr:1.0000e-03
2023-04-03 00:53:16,272 ADAM: Layer 2 -> dw_min:9.9874e-01  dw_max:1.0014e+00 lr:1.0000e-03
2023-04-03 00:53:16,273 ADAM: Layer 3 -> dw_min:9.9968e-01  dw_max:1.0005e+00 lr:1.0000e-03
2023-04-03 00:53:16,369 			Learning rate: weights:   1.000e-03    
2023-04-03 00:53:16,369 			Last test performance: 98.04%
2023-04-03 00:53:16,369 ----------------
2023-04-03 00:53:20,903   37  =>  95   		Training 486 pattern with 99.17% 	Forward time: 	 4.40 sec
2023-04-03 00:53:20,903 			Loss:    2.623e-02    			Backward time: 	 0.13 sec 
2023-04-03 00:53:20,903 ADAM: Layer 0 -> dw_min:9.9967e-01  dw_max:1.0003e+00 lr:1.0000e-03
2023-04-03 00:53:20,904 ADAM: Layer 1 -> dw_min:9.9872e-01  dw_max:1.0013e+00 lr:1.0000e-03
2023-04-03 00:53:20,904 ADAM: Layer 2 -> dw_min:9.9887e-01  dw_max:1.0015e+00 lr:1.0000e-03
2023-04-03 00:53:20,904 ADAM: Layer 3 -> dw_min:9.9970e-01  dw_max:1.0004e+00 lr:1.0000e-03
2023-04-03 00:53:21,020 			Learning rate: weights:   1.000e-03    
2023-04-03 00:53:21,020 			Last test performance: 98.04%
2023-04-03 00:53:21,020 ----------------
2023-04-03 00:53:25,555   37  =>  96   		Training 486 pattern with 98.96% 	Forward time: 	 4.40 sec
2023-04-03 00:53:25,555 			Loss:    1.948e-02    			Backward time: 	 0.13 sec 
2023-04-03 00:53:25,555 ADAM: Layer 0 -> dw_min:9.9972e-01  dw_max:1.0003e+00 lr:1.0000e-03
2023-04-03 00:53:25,555 ADAM: Layer 1 -> dw_min:9.9884e-01  dw_max:1.0012e+00 lr:1.0000e-03
2023-04-03 00:53:25,555 ADAM: Layer 2 -> dw_min:9.9875e-01  dw_max:1.0013e+00 lr:1.0000e-03
2023-04-03 00:53:25,555 ADAM: Layer 3 -> dw_min:9.9955e-01  dw_max:1.0004e+00 lr:1.0000e-03
2023-04-03 00:53:25,632 			Learning rate: weights:   1.000e-03    
2023-04-03 00:53:25,632 			Last test performance: 98.04%
2023-04-03 00:53:25,632 ----------------
2023-04-03 00:53:30,165   37  =>  97   		Training 486 pattern with 99.17% 	Forward time: 	 4.40 sec
2023-04-03 00:53:30,165 			Loss:    2.686e-02    			Backward time: 	 0.13 sec 
2023-04-03 00:53:30,165 ADAM: Layer 0 -> dw_min:9.9968e-01  dw_max:1.0005e+00 lr:1.0000e-03
2023-04-03 00:53:30,166 ADAM: Layer 1 -> dw_min:9.9857e-01  dw_max:1.0013e+00 lr:1.0000e-03
2023-04-03 00:53:30,166 ADAM: Layer 2 -> dw_min:9.9879e-01  dw_max:1.0016e+00 lr:1.0000e-03
2023-04-03 00:53:30,166 ADAM: Layer 3 -> dw_min:9.9957e-01  dw_max:1.0005e+00 lr:1.0000e-03
2023-04-03 00:53:30,302 			Learning rate: weights:   1.000e-03    
2023-04-03 00:53:30,302 			Last test performance: 98.04%
2023-04-03 00:53:30,302 ----------------
2023-04-03 00:53:34,836   37  =>  98   		Training 486 pattern with 99.58% 	Forward time: 	 4.40 sec
2023-04-03 00:53:34,836 			Loss:    1.575e-02    			Backward time: 	 0.13 sec 
2023-04-03 00:53:34,837 ADAM: Layer 0 -> dw_min:9.9971e-01  dw_max:1.0005e+00 lr:1.0000e-03
2023-04-03 00:53:34,837 ADAM: Layer 1 -> dw_min:9.9872e-01  dw_max:1.0012e+00 lr:1.0000e-03
2023-04-03 00:53:34,837 ADAM: Layer 2 -> dw_min:9.9888e-01  dw_max:1.0014e+00 lr:1.0000e-03
2023-04-03 00:53:34,837 ADAM: Layer 3 -> dw_min:9.9961e-01  dw_max:1.0004e+00 lr:1.0000e-03
2023-04-03 00:53:34,940 			Learning rate: weights:   1.000e-03    
2023-04-03 00:53:34,940 			Last test performance: 98.04%
2023-04-03 00:53:34,940 ----------------
2023-04-03 00:53:39,474   37  =>  99   		Training 486 pattern with 98.96% 	Forward time: 	 4.40 sec
2023-04-03 00:53:39,474 			Loss:    3.227e-02    			Backward time: 	 0.13 sec 
2023-04-03 00:53:39,474 ADAM: Layer 0 -> dw_min:9.9971e-01  dw_max:1.0004e+00 lr:1.0000e-03
2023-04-03 00:53:39,474 ADAM: Layer 1 -> dw_min:9.9885e-01  dw_max:1.0012e+00 lr:1.0000e-03
2023-04-03 00:53:39,474 ADAM: Layer 2 -> dw_min:9.9849e-01  dw_max:1.0014e+00 lr:1.0000e-03
2023-04-03 00:53:39,474 ADAM: Layer 3 -> dw_min:9.9962e-01  dw_max:1.0004e+00 lr:1.0000e-03
2023-04-03 00:53:39,498 			Learning rate: weights:   1.000e-03    
2023-04-03 00:53:39,498 			Last test performance: 98.04%
2023-04-03 00:53:39,498 ----------------
2023-04-03 00:53:44,030   37  => 100   		Training 486 pattern with 99.79% 	Forward time: 	 4.40 sec
2023-04-03 00:53:44,030 			Loss:    1.112e-02    			Backward time: 	 0.13 sec 
2023-04-03 00:53:44,031 ADAM: Layer 0 -> dw_min:9.9972e-01  dw_max:1.0004e+00 lr:1.0000e-03
2023-04-03 00:53:44,031 ADAM: Layer 1 -> dw_min:9.9896e-01  dw_max:1.0010e+00 lr:1.0000e-03
2023-04-03 00:53:44,031 ADAM: Layer 2 -> dw_min:9.9865e-01  dw_max:1.0013e+00 lr:1.0000e-03
2023-04-03 00:53:44,031 ADAM: Layer 3 -> dw_min:9.9965e-01  dw_max:1.0004e+00 lr:1.0000e-03
2023-04-03 00:53:44,064 			Learning rate: weights:   1.000e-03    
2023-04-03 00:53:44,064 			Last test performance: 98.04%
2023-04-03 00:53:44,064 ----------------
2023-04-03 00:53:48,597   37  => 101   		Training 486 pattern with 99.38% 	Forward time: 	 4.40 sec
2023-04-03 00:53:48,597 			Loss:    1.440e-02    			Backward time: 	 0.13 sec 
2023-04-03 00:53:48,598 ADAM: Layer 0 -> dw_min:9.9975e-01  dw_max:1.0004e+00 lr:1.0000e-03
2023-04-03 00:53:48,598 ADAM: Layer 1 -> dw_min:9.9905e-01  dw_max:1.0009e+00 lr:1.0000e-03
2023-04-03 00:53:48,598 ADAM: Layer 2 -> dw_min:9.9871e-01  dw_max:1.0013e+00 lr:1.0000e-03
2023-04-03 00:53:48,598 ADAM: Layer 3 -> dw_min:9.9961e-01  dw_max:1.0003e+00 lr:1.0000e-03
2023-04-03 00:53:48,676 			Learning rate: weights:   1.000e-03    
2023-04-03 00:53:48,676 			Last test performance: 98.04%
2023-04-03 00:53:48,676 ----------------
2023-04-03 00:53:53,210   37  => 102   		Training 486 pattern with 98.75% 	Forward time: 	 4.40 sec
2023-04-03 00:53:53,210 			Loss:    3.456e-02    			Backward time: 	 0.13 sec 
2023-04-03 00:53:53,210 ADAM: Layer 0 -> dw_min:9.9978e-01  dw_max:1.0004e+00 lr:1.0000e-03
2023-04-03 00:53:53,210 ADAM: Layer 1 -> dw_min:9.9902e-01  dw_max:1.0008e+00 lr:1.0000e-03
2023-04-03 00:53:53,210 ADAM: Layer 2 -> dw_min:9.9884e-01  dw_max:1.0012e+00 lr:1.0000e-03
2023-04-03 00:53:53,210 ADAM: Layer 3 -> dw_min:9.9963e-01  dw_max:1.0008e+00 lr:1.0000e-03
2023-04-03 00:53:53,235 			Learning rate: weights:   1.000e-03    
2023-04-03 00:53:53,235 			Last test performance: 98.04%
2023-04-03 00:53:53,235 ----------------
2023-04-03 00:53:57,768   37  => 103   		Training 486 pattern with 98.96% 	Forward time: 	 4.40 sec
2023-04-03 00:53:57,768 			Loss:    2.197e-02    			Backward time: 	 0.13 sec 
2023-04-03 00:53:57,769 ADAM: Layer 0 -> dw_min:9.9977e-01  dw_max:1.0004e+00 lr:1.0000e-03
2023-04-03 00:53:57,769 ADAM: Layer 1 -> dw_min:9.9914e-01  dw_max:1.0007e+00 lr:1.0000e-03
2023-04-03 00:53:57,769 ADAM: Layer 2 -> dw_min:9.9903e-01  dw_max:1.0011e+00 lr:1.0000e-03
2023-04-03 00:53:57,769 ADAM: Layer 3 -> dw_min:9.9967e-01  dw_max:1.0007e+00 lr:1.0000e-03
2023-04-03 00:53:57,867 			Learning rate: weights:   1.000e-03    
2023-04-03 00:53:57,867 			Last test performance: 98.04%
2023-04-03 00:53:57,867 ----------------
2023-04-03 00:54:02,402   37  => 104   		Training 486 pattern with 98.75% 	Forward time: 	 4.40 sec
2023-04-03 00:54:02,402 			Loss:    3.117e-02    			Backward time: 	 0.13 sec 
2023-04-03 00:54:02,403 ADAM: Layer 0 -> dw_min:9.9978e-01  dw_max:1.0004e+00 lr:1.0000e-03
2023-04-03 00:54:02,403 ADAM: Layer 1 -> dw_min:9.9924e-01  dw_max:1.0009e+00 lr:1.0000e-03
2023-04-03 00:54:02,403 ADAM: Layer 2 -> dw_min:9.9871e-01  dw_max:1.0017e+00 lr:1.0000e-03
2023-04-03 00:54:02,403 ADAM: Layer 3 -> dw_min:9.9944e-01  dw_max:1.0007e+00 lr:1.0000e-03
2023-04-03 00:54:02,525 			Learning rate: weights:   1.000e-03    
2023-04-03 00:54:02,525 			Last test performance: 98.04%
2023-04-03 00:54:02,525 ----------------
2023-04-03 00:54:07,058   37  => 105   		Training 486 pattern with 98.75% 	Forward time: 	 4.40 sec
2023-04-03 00:54:07,058 			Loss:    3.273e-02    			Backward time: 	 0.13 sec 
2023-04-03 00:54:07,058 ADAM: Layer 0 -> dw_min:9.9976e-01  dw_max:1.0004e+00 lr:1.0000e-03
2023-04-03 00:54:07,059 ADAM: Layer 1 -> dw_min:9.9931e-01  dw_max:1.0010e+00 lr:1.0000e-03
2023-04-03 00:54:07,059 ADAM: Layer 2 -> dw_min:9.9883e-01  dw_max:1.0015e+00 lr:1.0000e-03
2023-04-03 00:54:07,059 ADAM: Layer 3 -> dw_min:9.9951e-01  dw_max:1.0006e+00 lr:1.0000e-03
2023-04-03 00:54:07,109 			Learning rate: weights:   1.000e-03    
2023-04-03 00:54:07,109 			Last test performance: 98.04%
2023-04-03 00:54:07,109 ----------------
2023-04-03 00:54:11,642   37  => 106   		Training 486 pattern with 99.17% 	Forward time: 	 4.40 sec
2023-04-03 00:54:11,642 			Loss:    1.861e-02    			Backward time: 	 0.13 sec 
2023-04-03 00:54:11,642 ADAM: Layer 0 -> dw_min:9.9975e-01  dw_max:1.0004e+00 lr:1.0000e-03
2023-04-03 00:54:11,642 ADAM: Layer 1 -> dw_min:9.9931e-01  dw_max:1.0009e+00 lr:1.0000e-03
2023-04-03 00:54:11,642 ADAM: Layer 2 -> dw_min:9.9860e-01  dw_max:1.0013e+00 lr:1.0000e-03
2023-04-03 00:54:11,643 ADAM: Layer 3 -> dw_min:9.9957e-01  dw_max:1.0005e+00 lr:1.0000e-03
2023-04-03 00:54:11,746 			Learning rate: weights:   1.000e-03    
2023-04-03 00:54:11,746 			Last test performance: 98.04%
2023-04-03 00:54:11,746 ----------------
2023-04-03 00:54:16,282   37  => 107   		Training 486 pattern with 99.58% 	Forward time: 	 4.40 sec
2023-04-03 00:54:16,282 			Loss:    1.740e-02    			Backward time: 	 0.13 sec 
2023-04-03 00:54:16,282 ADAM: Layer 0 -> dw_min:9.9976e-01  dw_max:1.0004e+00 lr:1.0000e-03
2023-04-03 00:54:16,283 ADAM: Layer 1 -> dw_min:9.9937e-01  dw_max:1.0008e+00 lr:1.0000e-03
2023-04-03 00:54:16,283 ADAM: Layer 2 -> dw_min:9.9854e-01  dw_max:1.0012e+00 lr:1.0000e-03
2023-04-03 00:54:16,283 ADAM: Layer 3 -> dw_min:9.9960e-01  dw_max:1.0005e+00 lr:1.0000e-03
2023-04-03 00:54:16,395 			Learning rate: weights:   1.000e-03    
2023-04-03 00:54:16,395 			Last test performance: 98.04%
2023-04-03 00:54:16,395 ----------------
2023-04-03 00:54:20,929   37  => 108   		Training 486 pattern with 98.96% 	Forward time: 	 4.40 sec
2023-04-03 00:54:20,929 			Loss:    2.592e-02    			Backward time: 	 0.13 sec 
2023-04-03 00:54:20,929 ADAM: Layer 0 -> dw_min:9.9978e-01  dw_max:1.0003e+00 lr:1.0000e-03
2023-04-03 00:54:20,930 ADAM: Layer 1 -> dw_min:9.9926e-01  dw_max:1.0008e+00 lr:1.0000e-03
2023-04-03 00:54:20,930 ADAM: Layer 2 -> dw_min:9.9869e-01  dw_max:1.0013e+00 lr:1.0000e-03
2023-04-03 00:54:20,930 ADAM: Layer 3 -> dw_min:9.9950e-01  dw_max:1.0004e+00 lr:1.0000e-03
2023-04-03 00:54:21,009 			Learning rate: weights:   1.000e-03    
2023-04-03 00:54:21,009 			Last test performance: 98.04%
2023-04-03 00:54:21,009 ----------------
2023-04-03 00:54:25,543   37  => 109   		Training 486 pattern with 99.17% 	Forward time: 	 4.40 sec
2023-04-03 00:54:25,543 			Loss:    2.473e-02    			Backward time: 	 0.13 sec 
2023-04-03 00:54:25,543 ADAM: Layer 0 -> dw_min:9.9976e-01  dw_max:1.0003e+00 lr:1.0000e-03
2023-04-03 00:54:25,543 ADAM: Layer 1 -> dw_min:9.9933e-01  dw_max:1.0009e+00 lr:1.0000e-03
2023-04-03 00:54:25,543 ADAM: Layer 2 -> dw_min:9.9873e-01  dw_max:1.0014e+00 lr:1.0000e-03
2023-04-03 00:54:25,543 ADAM: Layer 3 -> dw_min:9.9945e-01  dw_max:1.0007e+00 lr:1.0000e-03
2023-04-03 00:54:25,634 			Learning rate: weights:   1.000e-03    
2023-04-03 00:54:25,634 			Last test performance: 98.04%
2023-04-03 00:54:25,634 ----------------
2023-04-03 00:54:30,167   37  => 110   		Training 486 pattern with 98.54% 	Forward time: 	 4.40 sec
2023-04-03 00:54:30,167 			Loss:    2.034e-02    			Backward time: 	 0.13 sec 
2023-04-03 00:54:30,167 ADAM: Layer 0 -> dw_min:9.9972e-01  dw_max:1.0003e+00 lr:1.0000e-03
2023-04-03 00:54:30,168 ADAM: Layer 1 -> dw_min:9.9941e-01  dw_max:1.0009e+00 lr:1.0000e-03
2023-04-03 00:54:30,168 ADAM: Layer 2 -> dw_min:9.9884e-01  dw_max:1.0013e+00 lr:1.0000e-03
2023-04-03 00:54:30,168 ADAM: Layer 3 -> dw_min:9.9942e-01  dw_max:1.0006e+00 lr:1.0000e-03
2023-04-03 00:54:30,259 			Learning rate: weights:   1.000e-03    
2023-04-03 00:54:30,259 			Last test performance: 98.04%
2023-04-03 00:54:30,259 ----------------
2023-04-03 00:54:34,793   37  => 111   		Training 486 pattern with 98.54% 	Forward time: 	 4.40 sec
2023-04-03 00:54:34,793 			Loss:    2.494e-02    			Backward time: 	 0.13 sec 
2023-04-03 00:54:34,793 ADAM: Layer 0 -> dw_min:9.9962e-01  dw_max:1.0006e+00 lr:1.0000e-03
2023-04-03 00:54:34,793 ADAM: Layer 1 -> dw_min:9.9878e-01  dw_max:1.0012e+00 lr:1.0000e-03
2023-04-03 00:54:34,793 ADAM: Layer 2 -> dw_min:9.9844e-01  dw_max:1.0015e+00 lr:1.0000e-03
2023-04-03 00:54:34,794 ADAM: Layer 3 -> dw_min:9.9947e-01  dw_max:1.0005e+00 lr:1.0000e-03
2023-04-03 00:54:34,873 			Learning rate: weights:   1.000e-03    
2023-04-03 00:54:34,873 			Last test performance: 98.04%
2023-04-03 00:54:34,873 ----------------
2023-04-03 00:54:39,406   37  => 112   		Training 486 pattern with 98.75% 	Forward time: 	 4.40 sec
2023-04-03 00:54:39,406 			Loss:    2.515e-02    			Backward time: 	 0.13 sec 
2023-04-03 00:54:39,407 ADAM: Layer 0 -> dw_min:9.9967e-01  dw_max:1.0005e+00 lr:1.0000e-03
2023-04-03 00:54:39,407 ADAM: Layer 1 -> dw_min:9.9890e-01  dw_max:1.0011e+00 lr:1.0000e-03
2023-04-03 00:54:39,407 ADAM: Layer 2 -> dw_min:9.9861e-01  dw_max:1.0014e+00 lr:1.0000e-03
2023-04-03 00:54:39,407 ADAM: Layer 3 -> dw_min:9.9956e-01  dw_max:1.0005e+00 lr:1.0000e-03
2023-04-03 00:54:39,643 			Learning rate: weights:   1.000e-03    
2023-04-03 00:54:39,643 			Last test performance: 98.04%
2023-04-03 00:54:39,643 ----------------
2023-04-03 00:54:44,176   37  => 113   		Training 486 pattern with 98.54% 	Forward time: 	 4.40 sec
2023-04-03 00:54:44,177 			Loss:    2.996e-02    			Backward time: 	 0.13 sec 
2023-04-03 00:54:44,177 ADAM: Layer 0 -> dw_min:9.9966e-01  dw_max:1.0005e+00 lr:1.0000e-03
2023-04-03 00:54:44,177 ADAM: Layer 1 -> dw_min:9.9900e-01  dw_max:1.0011e+00 lr:1.0000e-03
2023-04-03 00:54:44,177 ADAM: Layer 2 -> dw_min:9.9863e-01  dw_max:1.0014e+00 lr:1.0000e-03
2023-04-03 00:54:44,177 ADAM: Layer 3 -> dw_min:9.9954e-01  dw_max:1.0005e+00 lr:1.0000e-03
2023-04-03 00:54:44,259 			Learning rate: weights:   1.000e-03    
2023-04-03 00:54:44,259 			Last test performance: 98.04%
2023-04-03 00:54:44,259 ----------------
2023-04-03 00:54:48,793   37  => 114   		Training 486 pattern with 98.12% 	Forward time: 	 4.40 sec
2023-04-03 00:54:48,793 			Loss:    3.788e-02    			Backward time: 	 0.13 sec 
2023-04-03 00:54:48,793 ADAM: Layer 0 -> dw_min:9.9965e-01  dw_max:1.0004e+00 lr:1.0000e-03
2023-04-03 00:54:48,794 ADAM: Layer 1 -> dw_min:9.9904e-01  dw_max:1.0014e+00 lr:1.0000e-03
2023-04-03 00:54:48,794 ADAM: Layer 2 -> dw_min:9.9850e-01  dw_max:1.0014e+00 lr:1.0000e-03
2023-04-03 00:54:48,794 ADAM: Layer 3 -> dw_min:9.9959e-01  dw_max:1.0005e+00 lr:1.0000e-03
2023-04-03 00:54:48,870 			Learning rate: weights:   1.000e-03    
2023-04-03 00:54:48,870 			Last test performance: 98.04%
2023-04-03 00:54:48,870 ----------------
2023-04-03 00:54:53,403   37  => 115   		Training 486 pattern with 98.75% 	Forward time: 	 4.40 sec
2023-04-03 00:54:53,403 			Loss:    2.483e-02    			Backward time: 	 0.13 sec 
2023-04-03 00:54:53,403 ADAM: Layer 0 -> dw_min:9.9968e-01  dw_max:1.0004e+00 lr:1.0000e-03
2023-04-03 00:54:53,404 ADAM: Layer 1 -> dw_min:9.9915e-01  dw_max:1.0012e+00 lr:1.0000e-03
2023-04-03 00:54:53,404 ADAM: Layer 2 -> dw_min:9.9858e-01  dw_max:1.0019e+00 lr:1.0000e-03
2023-04-03 00:54:53,404 ADAM: Layer 3 -> dw_min:9.9958e-01  dw_max:1.0005e+00 lr:1.0000e-03
2023-04-03 00:54:53,420 			Learning rate: weights:   1.000e-03    
2023-04-03 00:54:53,420 			Last test performance: 98.04%
2023-04-03 00:54:53,420 ----------------
2023-04-03 00:54:57,953   37  => 116   		Training 486 pattern with 99.58% 	Forward time: 	 4.40 sec
2023-04-03 00:54:57,954 			Loss:    1.303e-02    			Backward time: 	 0.13 sec 
2023-04-03 00:54:57,954 ADAM: Layer 0 -> dw_min:9.9970e-01  dw_max:1.0003e+00 lr:1.0000e-03
2023-04-03 00:54:57,954 ADAM: Layer 1 -> dw_min:9.9922e-01  dw_max:1.0010e+00 lr:1.0000e-03
2023-04-03 00:54:57,954 ADAM: Layer 2 -> dw_min:9.9872e-01  dw_max:1.0017e+00 lr:1.0000e-03
2023-04-03 00:54:57,954 ADAM: Layer 3 -> dw_min:9.9960e-01  dw_max:1.0004e+00 lr:1.0000e-03
2023-04-03 00:54:57,995 			Learning rate: weights:   1.000e-03    
2023-04-03 00:54:57,995 			Last test performance: 98.04%
2023-04-03 00:54:57,995 ----------------
2023-04-03 00:55:02,530   37  => 117   		Training 486 pattern with 99.58% 	Forward time: 	 4.40 sec
2023-04-03 00:55:02,531 			Loss:    1.751e-02    			Backward time: 	 0.13 sec 
2023-04-03 00:55:02,531 ADAM: Layer 0 -> dw_min:9.9971e-01  dw_max:1.0003e+00 lr:1.0000e-03
2023-04-03 00:55:02,531 ADAM: Layer 1 -> dw_min:9.9924e-01  dw_max:1.0010e+00 lr:1.0000e-03
2023-04-03 00:55:02,531 ADAM: Layer 2 -> dw_min:9.9884e-01  dw_max:1.0015e+00 lr:1.0000e-03
2023-04-03 00:55:02,531 ADAM: Layer 3 -> dw_min:9.9954e-01  dw_max:1.0004e+00 lr:1.0000e-03
2023-04-03 00:55:02,583 			Learning rate: weights:   1.000e-03    
2023-04-03 00:55:02,584 			Last test performance: 98.04%
2023-04-03 00:55:02,584 ----------------
2023-04-03 00:55:07,119   37  => 118   		Training 486 pattern with 98.96% 	Forward time: 	 4.40 sec
2023-04-03 00:55:07,119 			Loss:    2.627e-02    			Backward time: 	 0.13 sec 
2023-04-03 00:55:07,119 ADAM: Layer 0 -> dw_min:9.9974e-01  dw_max:1.0003e+00 lr:1.0000e-03
2023-04-03 00:55:07,119 ADAM: Layer 1 -> dw_min:9.9920e-01  dw_max:1.0009e+00 lr:1.0000e-03
2023-04-03 00:55:07,120 ADAM: Layer 2 -> dw_min:9.9860e-01  dw_max:1.0016e+00 lr:1.0000e-03
2023-04-03 00:55:07,120 ADAM: Layer 3 -> dw_min:9.9963e-01  dw_max:1.0004e+00 lr:1.0000e-03
2023-04-03 00:55:07,145 			Learning rate: weights:   1.000e-03    
2023-04-03 00:55:07,145 			Last test performance: 98.04%
2023-04-03 00:55:07,145 ----------------
2023-04-03 00:55:11,680   37  => 119   		Training 486 pattern with 99.79% 	Forward time: 	 4.40 sec
2023-04-03 00:55:11,680 			Loss:    1.164e-02    			Backward time: 	 0.13 sec 
2023-04-03 00:55:11,680 ADAM: Layer 0 -> dw_min:9.9978e-01  dw_max:1.0003e+00 lr:1.0000e-03
2023-04-03 00:55:11,680 ADAM: Layer 1 -> dw_min:9.9927e-01  dw_max:1.0008e+00 lr:1.0000e-03
2023-04-03 00:55:11,680 ADAM: Layer 2 -> dw_min:9.9875e-01  dw_max:1.0015e+00 lr:1.0000e-03
2023-04-03 00:55:11,680 ADAM: Layer 3 -> dw_min:9.9968e-01  dw_max:1.0004e+00 lr:1.0000e-03
2023-04-03 00:55:11,698 			Learning rate: weights:   1.000e-03    
2023-04-03 00:55:11,698 			Last test performance: 98.04%
2023-04-03 00:55:11,698 ----------------
2023-04-03 00:55:16,234   37  => 120   		Training 486 pattern with 99.17% 	Forward time: 	 4.40 sec
2023-04-03 00:55:16,234 			Loss:    2.187e-02    			Backward time: 	 0.13 sec 
2023-04-03 00:55:16,234 ADAM: Layer 0 -> dw_min:9.9979e-01  dw_max:1.0003e+00 lr:1.0000e-03
2023-04-03 00:55:16,234 ADAM: Layer 1 -> dw_min:9.9882e-01  dw_max:1.0009e+00 lr:1.0000e-03
2023-04-03 00:55:16,234 ADAM: Layer 2 -> dw_min:9.9843e-01  dw_max:1.0015e+00 lr:1.0000e-03
2023-04-03 00:55:16,234 ADAM: Layer 3 -> dw_min:9.9934e-01  dw_max:1.0009e+00 lr:1.0000e-03
2023-04-03 00:55:16,350 			Learning rate: weights:   1.000e-03    
2023-04-03 00:55:16,350 			Last test performance: 98.04%
2023-04-03 00:55:16,350 ----------------
2023-04-03 00:55:20,885   37  => 121   		Training 486 pattern with 98.75% 	Forward time: 	 4.40 sec
2023-04-03 00:55:20,885 			Loss:    2.740e-02    			Backward time: 	 0.13 sec 
2023-04-03 00:55:20,885 ADAM: Layer 0 -> dw_min:9.9973e-01  dw_max:1.0003e+00 lr:1.0000e-03
2023-04-03 00:55:20,885 ADAM: Layer 1 -> dw_min:9.9893e-01  dw_max:1.0009e+00 lr:1.0000e-03
2023-04-03 00:55:20,885 ADAM: Layer 2 -> dw_min:9.9854e-01  dw_max:1.0014e+00 lr:1.0000e-03
2023-04-03 00:55:20,885 ADAM: Layer 3 -> dw_min:9.9939e-01  dw_max:1.0008e+00 lr:1.0000e-03
2023-04-03 00:55:20,912 			Learning rate: weights:   1.000e-03    
2023-04-03 00:55:20,912 			Last test performance: 98.04%
2023-04-03 00:55:20,912 ----------------
2023-04-03 00:55:25,447   37  => 122   		Training 486 pattern with 98.54% 	Forward time: 	 4.40 sec
2023-04-03 00:55:25,447 			Loss:    2.433e-02    			Backward time: 	 0.13 sec 
2023-04-03 00:55:25,447 ADAM: Layer 0 -> dw_min:9.9966e-01  dw_max:1.0003e+00 lr:1.0000e-03
2023-04-03 00:55:25,447 ADAM: Layer 1 -> dw_min:9.9903e-01  dw_max:1.0012e+00 lr:1.0000e-03
2023-04-03 00:55:25,447 ADAM: Layer 2 -> dw_min:9.9846e-01  dw_max:1.0016e+00 lr:1.0000e-03
2023-04-03 00:55:25,447 ADAM: Layer 3 -> dw_min:9.9900e-01  dw_max:1.0014e+00 lr:1.0000e-03
2023-04-03 00:55:25,472 			Learning rate: weights:   1.000e-03    
2023-04-03 00:55:25,472 			Last test performance: 98.04%
2023-04-03 00:55:25,472 ----------------
2023-04-03 00:55:30,007   37  => 123   		Training 486 pattern with 100.00% 	Forward time: 	 4.40 sec
2023-04-03 00:55:30,007 			Loss:    1.297e-02    			Backward time: 	 0.13 sec 
2023-04-03 00:55:30,007 ADAM: Layer 0 -> dw_min:9.9967e-01  dw_max:1.0003e+00 lr:1.0000e-03
2023-04-03 00:55:30,007 ADAM: Layer 1 -> dw_min:9.9912e-01  dw_max:1.0011e+00 lr:1.0000e-03
2023-04-03 00:55:30,007 ADAM: Layer 2 -> dw_min:9.9824e-01  dw_max:1.0014e+00 lr:1.0000e-03
2023-04-03 00:55:30,007 ADAM: Layer 3 -> dw_min:9.9910e-01  dw_max:1.0012e+00 lr:1.0000e-03
2023-04-03 00:55:30,026 			Learning rate: weights:   1.000e-03    
2023-04-03 00:55:30,026 			Last test performance: 98.04%
2023-04-03 00:55:30,026 ----------------
2023-04-03 00:55:34,561   37  => 124   		Training 486 pattern with 98.75% 	Forward time: 	 4.40 sec
2023-04-03 00:55:34,561 			Loss:    2.783e-02    			Backward time: 	 0.13 sec 
2023-04-03 00:55:34,561 ADAM: Layer 0 -> dw_min:9.9972e-01  dw_max:1.0003e+00 lr:1.0000e-03
2023-04-03 00:55:34,561 ADAM: Layer 1 -> dw_min:9.9921e-01  dw_max:1.0008e+00 lr:1.0000e-03
2023-04-03 00:55:34,561 ADAM: Layer 2 -> dw_min:9.9841e-01  dw_max:1.0014e+00 lr:1.0000e-03
2023-04-03 00:55:34,561 ADAM: Layer 3 -> dw_min:9.9919e-01  dw_max:1.0011e+00 lr:1.0000e-03
2023-04-03 00:55:34,682 
2023-04-03 00:55:34,682 Testing:
2023-04-03 00:55:34,903 		24 of 10000 with 91.67% 	 Time used:  0.22 sec
2023-04-03 00:55:35,122 		48 of 10000 with 93.75% 	 Time used:  0.22 sec
2023-04-03 00:55:35,342 		72 of 10000 with 95.83% 	 Time used:  0.22 sec
2023-04-03 00:55:35,561 		96 of 10000 with 95.83% 	 Time used:  0.22 sec
2023-04-03 00:55:35,781 		120 of 10000 with 96.67% 	 Time used:  0.22 sec
2023-04-03 00:55:36,000 		144 of 10000 with 97.22% 	 Time used:  0.22 sec
2023-04-03 00:55:36,220 		168 of 10000 with 97.62% 	 Time used:  0.22 sec
2023-04-03 00:55:36,439 		192 of 10000 with 97.92% 	 Time used:  0.22 sec
2023-04-03 00:55:36,659 		216 of 10000 with 98.15% 	 Time used:  0.22 sec
2023-04-03 00:55:36,879 		240 of 10000 with 98.33% 	 Time used:  0.22 sec
2023-04-03 00:55:37,098 		264 of 10000 with 98.48% 	 Time used:  0.22 sec
2023-04-03 00:55:37,318 		288 of 10000 with 98.61% 	 Time used:  0.22 sec
2023-04-03 00:55:37,537 		312 of 10000 with 98.40% 	 Time used:  0.22 sec
2023-04-03 00:55:37,757 		336 of 10000 with 98.21% 	 Time used:  0.22 sec
2023-04-03 00:55:37,976 		360 of 10000 with 98.06% 	 Time used:  0.22 sec
2023-04-03 00:55:38,196 		384 of 10000 with 98.18% 	 Time used:  0.22 sec
2023-04-03 00:55:38,415 		408 of 10000 with 98.28% 	 Time used:  0.22 sec
2023-04-03 00:55:38,635 		432 of 10000 with 98.38% 	 Time used:  0.22 sec
2023-04-03 00:55:38,854 		456 of 10000 with 98.03% 	 Time used:  0.22 sec
2023-04-03 00:55:39,074 		480 of 10000 with 98.12% 	 Time used:  0.22 sec
2023-04-03 00:55:39,293 		504 of 10000 with 98.02% 	 Time used:  0.22 sec
2023-04-03 00:55:39,513 		528 of 10000 with 97.73% 	 Time used:  0.22 sec
2023-04-03 00:55:39,732 		552 of 10000 with 97.83% 	 Time used:  0.22 sec
2023-04-03 00:55:39,952 		576 of 10000 with 97.74% 	 Time used:  0.22 sec
2023-04-03 00:55:40,172 		600 of 10000 with 97.83% 	 Time used:  0.22 sec
2023-04-03 00:55:40,391 		624 of 10000 with 97.92% 	 Time used:  0.22 sec
2023-04-03 00:55:40,611 		648 of 10000 with 97.99% 	 Time used:  0.22 sec
2023-04-03 00:55:40,830 		672 of 10000 with 98.07% 	 Time used:  0.22 sec
2023-04-03 00:55:41,050 		696 of 10000 with 97.99% 	 Time used:  0.22 sec
2023-04-03 00:55:41,269 		720 of 10000 with 98.06% 	 Time used:  0.22 sec
2023-04-03 00:55:41,489 		744 of 10000 with 98.12% 	 Time used:  0.22 sec
2023-04-03 00:55:41,708 		768 of 10000 with 98.05% 	 Time used:  0.22 sec
2023-04-03 00:55:41,928 		792 of 10000 with 98.11% 	 Time used:  0.22 sec
2023-04-03 00:55:42,147 		816 of 10000 with 98.04% 	 Time used:  0.22 sec
2023-04-03 00:55:42,367 		840 of 10000 with 97.98% 	 Time used:  0.22 sec
2023-04-03 00:55:42,586 		864 of 10000 with 98.03% 	 Time used:  0.22 sec
2023-04-03 00:55:42,806 		888 of 10000 with 98.09% 	 Time used:  0.22 sec
2023-04-03 00:55:43,026 		912 of 10000 with 97.92% 	 Time used:  0.22 sec
2023-04-03 00:55:43,245 		936 of 10000 with 97.97% 	 Time used:  0.22 sec
2023-04-03 00:55:43,464 		960 of 10000 with 98.02% 	 Time used:  0.22 sec
2023-04-03 00:55:43,684 		984 of 10000 with 98.07% 	 Time used:  0.22 sec
2023-04-03 00:55:43,903 		1008 of 10000 with 98.12% 	 Time used:  0.22 sec
2023-04-03 00:55:44,123 		1032 of 10000 with 98.16% 	 Time used:  0.22 sec
2023-04-03 00:55:44,342 		1056 of 10000 with 98.01% 	 Time used:  0.22 sec
2023-04-03 00:55:44,562 		1080 of 10000 with 97.96% 	 Time used:  0.22 sec
2023-04-03 00:55:44,781 		1104 of 10000 with 98.01% 	 Time used:  0.22 sec
2023-04-03 00:55:45,001 		1128 of 10000 with 98.05% 	 Time used:  0.22 sec
2023-04-03 00:55:45,220 		1152 of 10000 with 98.09% 	 Time used:  0.22 sec
2023-04-03 00:55:45,440 		1176 of 10000 with 98.13% 	 Time used:  0.22 sec
2023-04-03 00:55:45,659 		1200 of 10000 with 98.17% 	 Time used:  0.22 sec
2023-04-03 00:55:45,879 		1224 of 10000 with 98.12% 	 Time used:  0.22 sec
2023-04-03 00:55:46,098 		1248 of 10000 with 98.16% 	 Time used:  0.22 sec
2023-04-03 00:55:46,318 		1272 of 10000 with 98.11% 	 Time used:  0.22 sec
2023-04-03 00:55:46,537 		1296 of 10000 with 98.15% 	 Time used:  0.22 sec
2023-04-03 00:55:46,757 		1320 of 10000 with 98.18% 	 Time used:  0.22 sec
2023-04-03 00:55:46,976 		1344 of 10000 with 98.21% 	 Time used:  0.22 sec
2023-04-03 00:55:47,196 		1368 of 10000 with 98.25% 	 Time used:  0.22 sec
2023-04-03 00:55:47,415 		1392 of 10000 with 98.28% 	 Time used:  0.22 sec
2023-04-03 00:55:47,635 		1416 of 10000 with 98.31% 	 Time used:  0.22 sec
2023-04-03 00:55:47,855 		1440 of 10000 with 98.33% 	 Time used:  0.22 sec
2023-04-03 00:55:48,074 		1464 of 10000 with 98.36% 	 Time used:  0.22 sec
2023-04-03 00:55:48,294 		1488 of 10000 with 98.19% 	 Time used:  0.22 sec
2023-04-03 00:55:48,513 		1512 of 10000 with 98.21% 	 Time used:  0.22 sec
2023-04-03 00:55:48,733 		1536 of 10000 with 98.24% 	 Time used:  0.22 sec
2023-04-03 00:55:48,952 		1560 of 10000 with 98.27% 	 Time used:  0.22 sec
2023-04-03 00:55:49,172 		1584 of 10000 with 98.17% 	 Time used:  0.22 sec
2023-04-03 00:55:49,391 		1608 of 10000 with 98.20% 	 Time used:  0.22 sec
2023-04-03 00:55:49,611 		1632 of 10000 with 98.22% 	 Time used:  0.22 sec
2023-04-03 00:55:49,830 		1656 of 10000 with 98.25% 	 Time used:  0.22 sec
2023-04-03 00:55:50,050 		1680 of 10000 with 98.27% 	 Time used:  0.22 sec
2023-04-03 00:55:50,269 		1704 of 10000 with 98.30% 	 Time used:  0.22 sec
2023-04-03 00:55:50,489 		1728 of 10000 with 98.26% 	 Time used:  0.22 sec
2023-04-03 00:55:50,708 		1752 of 10000 with 98.29% 	 Time used:  0.22 sec
2023-04-03 00:55:50,928 		1776 of 10000 with 98.31% 	 Time used:  0.22 sec
2023-04-03 00:55:51,147 		1800 of 10000 with 98.33% 	 Time used:  0.22 sec
2023-04-03 00:55:51,367 		1824 of 10000 with 98.25% 	 Time used:  0.22 sec
2023-04-03 00:55:51,586 		1848 of 10000 with 98.27% 	 Time used:  0.22 sec
2023-04-03 00:55:51,806 		1872 of 10000 with 98.24% 	 Time used:  0.22 sec
2023-04-03 00:55:52,025 		1896 of 10000 with 98.26% 	 Time used:  0.22 sec
2023-04-03 00:55:52,245 		1920 of 10000 with 98.28% 	 Time used:  0.22 sec
2023-04-03 00:55:52,464 		1944 of 10000 with 98.20% 	 Time used:  0.22 sec
2023-04-03 00:55:52,684 		1968 of 10000 with 98.07% 	 Time used:  0.22 sec
2023-04-03 00:55:52,903 		1992 of 10000 with 98.04% 	 Time used:  0.22 sec
2023-04-03 00:55:53,123 		2016 of 10000 with 98.07% 	 Time used:  0.22 sec
2023-04-03 00:55:53,343 		2040 of 10000 with 98.09% 	 Time used:  0.22 sec
2023-04-03 00:55:53,562 		2064 of 10000 with 98.11% 	 Time used:  0.22 sec
2023-04-03 00:55:53,782 		2088 of 10000 with 98.13% 	 Time used:  0.22 sec
2023-04-03 00:55:54,001 		2112 of 10000 with 98.15% 	 Time used:  0.22 sec
2023-04-03 00:55:54,221 		2136 of 10000 with 98.17% 	 Time used:  0.22 sec
2023-04-03 00:55:54,440 		2160 of 10000 with 98.15% 	 Time used:  0.22 sec
2023-04-03 00:55:54,659 		2184 of 10000 with 98.17% 	 Time used:  0.22 sec
2023-04-03 00:55:54,879 		2208 of 10000 with 98.19% 	 Time used:  0.22 sec
2023-04-03 00:55:55,098 		2232 of 10000 with 98.21% 	 Time used:  0.22 sec
2023-04-03 00:55:55,318 		2256 of 10000 with 98.23% 	 Time used:  0.22 sec
2023-04-03 00:55:55,537 		2280 of 10000 with 98.20% 	 Time used:  0.22 sec
2023-04-03 00:55:55,757 		2304 of 10000 with 98.22% 	 Time used:  0.22 sec
2023-04-03 00:55:55,976 		2328 of 10000 with 98.24% 	 Time used:  0.22 sec
2023-04-03 00:55:56,196 		2352 of 10000 with 98.26% 	 Time used:  0.22 sec
2023-04-03 00:55:56,415 		2376 of 10000 with 98.23% 	 Time used:  0.22 sec
2023-04-03 00:55:56,635 		2400 of 10000 with 98.21% 	 Time used:  0.22 sec
2023-04-03 00:55:56,854 		2424 of 10000 with 98.18% 	 Time used:  0.22 sec
2023-04-03 00:55:57,074 		2448 of 10000 with 98.20% 	 Time used:  0.22 sec
2023-04-03 00:55:57,293 		2472 of 10000 with 98.22% 	 Time used:  0.22 sec
2023-04-03 00:55:57,513 		2496 of 10000 with 98.24% 	 Time used:  0.22 sec
2023-04-03 00:55:57,732 		2520 of 10000 with 98.25% 	 Time used:  0.22 sec
2023-04-03 00:55:57,952 		2544 of 10000 with 98.27% 	 Time used:  0.22 sec
2023-04-03 00:55:58,171 		2568 of 10000 with 98.29% 	 Time used:  0.22 sec
2023-04-03 00:55:58,391 		2592 of 10000 with 98.26% 	 Time used:  0.22 sec
2023-04-03 00:55:58,610 		2616 of 10000 with 98.28% 	 Time used:  0.22 sec
2023-04-03 00:55:58,830 		2640 of 10000 with 98.30% 	 Time used:  0.22 sec
2023-04-03 00:55:59,049 		2664 of 10000 with 98.31% 	 Time used:  0.22 sec
2023-04-03 00:55:59,269 		2688 of 10000 with 98.29% 	 Time used:  0.22 sec
2023-04-03 00:55:59,488 		2712 of 10000 with 98.30% 	 Time used:  0.22 sec
2023-04-03 00:55:59,708 		2736 of 10000 with 98.28% 	 Time used:  0.22 sec
2023-04-03 00:55:59,927 		2760 of 10000 with 98.30% 	 Time used:  0.22 sec
2023-04-03 00:56:00,147 		2784 of 10000 with 98.31% 	 Time used:  0.22 sec
2023-04-03 00:56:00,367 		2808 of 10000 with 98.33% 	 Time used:  0.22 sec
2023-04-03 00:56:00,586 		2832 of 10000 with 98.27% 	 Time used:  0.22 sec
2023-04-03 00:56:00,806 		2856 of 10000 with 98.28% 	 Time used:  0.22 sec
2023-04-03 00:56:01,025 		2880 of 10000 with 98.26% 	 Time used:  0.22 sec
2023-04-03 00:56:01,245 		2904 of 10000 with 98.24% 	 Time used:  0.22 sec
2023-04-03 00:56:01,465 		2928 of 10000 with 98.26% 	 Time used:  0.22 sec
2023-04-03 00:56:01,685 		2952 of 10000 with 98.27% 	 Time used:  0.22 sec
2023-04-03 00:56:01,905 		2976 of 10000 with 98.29% 	 Time used:  0.22 sec
2023-04-03 00:56:02,124 		3000 of 10000 with 98.27% 	 Time used:  0.22 sec
2023-04-03 00:56:02,344 		3024 of 10000 with 98.28% 	 Time used:  0.22 sec
2023-04-03 00:56:02,563 		3048 of 10000 with 98.26% 	 Time used:  0.22 sec
2023-04-03 00:56:02,783 		3072 of 10000 with 98.27% 	 Time used:  0.22 sec
2023-04-03 00:56:03,002 		3096 of 10000 with 98.29% 	 Time used:  0.22 sec
2023-04-03 00:56:03,222 		3120 of 10000 with 98.30% 	 Time used:  0.22 sec
2023-04-03 00:56:03,441 		3144 of 10000 with 98.25% 	 Time used:  0.22 sec
2023-04-03 00:56:03,661 		3168 of 10000 with 98.26% 	 Time used:  0.22 sec
2023-04-03 00:56:03,880 		3192 of 10000 with 98.25% 	 Time used:  0.22 sec
2023-04-03 00:56:04,100 		3216 of 10000 with 98.23% 	 Time used:  0.22 sec
2023-04-03 00:56:04,320 		3240 of 10000 with 98.21% 	 Time used:  0.22 sec
2023-04-03 00:56:04,539 		3264 of 10000 with 98.19% 	 Time used:  0.22 sec
2023-04-03 00:56:04,759 		3288 of 10000 with 98.18% 	 Time used:  0.22 sec
2023-04-03 00:56:04,978 		3312 of 10000 with 98.19% 	 Time used:  0.22 sec
2023-04-03 00:56:05,198 		3336 of 10000 with 98.20% 	 Time used:  0.22 sec
2023-04-03 00:56:05,417 		3360 of 10000 with 98.21% 	 Time used:  0.22 sec
2023-04-03 00:56:05,637 		3384 of 10000 with 98.23% 	 Time used:  0.22 sec
2023-04-03 00:56:05,856 		3408 of 10000 with 98.24% 	 Time used:  0.22 sec
2023-04-03 00:56:06,076 		3432 of 10000 with 98.25% 	 Time used:  0.22 sec
2023-04-03 00:56:06,295 		3456 of 10000 with 98.26% 	 Time used:  0.22 sec
2023-04-03 00:56:06,515 		3480 of 10000 with 98.25% 	 Time used:  0.22 sec
2023-04-03 00:56:06,735 		3504 of 10000 with 98.20% 	 Time used:  0.22 sec
2023-04-03 00:56:06,954 		3528 of 10000 with 98.21% 	 Time used:  0.22 sec
2023-04-03 00:56:07,174 		3552 of 10000 with 98.23% 	 Time used:  0.22 sec
2023-04-03 00:56:07,393 		3576 of 10000 with 98.21% 	 Time used:  0.22 sec
2023-04-03 00:56:07,613 		3600 of 10000 with 98.22% 	 Time used:  0.22 sec
2023-04-03 00:56:07,832 		3624 of 10000 with 98.18% 	 Time used:  0.22 sec
2023-04-03 00:56:08,052 		3648 of 10000 with 98.19% 	 Time used:  0.22 sec
2023-04-03 00:56:08,271 		3672 of 10000 with 98.20% 	 Time used:  0.22 sec
2023-04-03 00:56:08,491 		3696 of 10000 with 98.19% 	 Time used:  0.22 sec
2023-04-03 00:56:08,710 		3720 of 10000 with 98.15% 	 Time used:  0.22 sec
2023-04-03 00:56:08,930 		3744 of 10000 with 98.16% 	 Time used:  0.22 sec
2023-04-03 00:56:09,149 		3768 of 10000 with 98.17% 	 Time used:  0.22 sec
2023-04-03 00:56:09,369 		3792 of 10000 with 98.18% 	 Time used:  0.22 sec
2023-04-03 00:56:09,589 		3816 of 10000 with 98.14% 	 Time used:  0.22 sec
2023-04-03 00:56:09,808 		3840 of 10000 with 98.15% 	 Time used:  0.22 sec
2023-04-03 00:56:10,028 		3864 of 10000 with 98.14% 	 Time used:  0.22 sec
2023-04-03 00:56:10,247 		3888 of 10000 with 98.15% 	 Time used:  0.22 sec
2023-04-03 00:56:10,467 		3912 of 10000 with 98.13% 	 Time used:  0.22 sec
2023-04-03 00:56:10,686 		3936 of 10000 with 98.15% 	 Time used:  0.22 sec
2023-04-03 00:56:10,906 		3960 of 10000 with 98.11% 	 Time used:  0.22 sec
2023-04-03 00:56:11,125 		3984 of 10000 with 98.07% 	 Time used:  0.22 sec
2023-04-03 00:56:11,347 		4008 of 10000 with 98.05% 	 Time used:  0.22 sec
2023-04-03 00:56:11,566 		4032 of 10000 with 98.07% 	 Time used:  0.22 sec
2023-04-03 00:56:11,786 		4056 of 10000 with 98.05% 	 Time used:  0.22 sec
2023-04-03 00:56:12,006 		4080 of 10000 with 98.06% 	 Time used:  0.22 sec
2023-04-03 00:56:12,226 		4104 of 10000 with 98.05% 	 Time used:  0.22 sec
2023-04-03 00:56:12,445 		4128 of 10000 with 98.06% 	 Time used:  0.22 sec
2023-04-03 00:56:12,665 		4152 of 10000 with 98.07% 	 Time used:  0.22 sec
2023-04-03 00:56:12,884 		4176 of 10000 with 98.08% 	 Time used:  0.22 sec
2023-04-03 00:56:13,104 		4200 of 10000 with 98.07% 	 Time used:  0.22 sec
2023-04-03 00:56:13,323 		4224 of 10000 with 98.08% 	 Time used:  0.22 sec
2023-04-03 00:56:13,543 		4248 of 10000 with 98.07% 	 Time used:  0.22 sec
2023-04-03 00:56:13,762 		4272 of 10000 with 98.06% 	 Time used:  0.22 sec
2023-04-03 00:56:13,982 		4296 of 10000 with 98.07% 	 Time used:  0.22 sec
2023-04-03 00:56:14,202 		4320 of 10000 with 98.06% 	 Time used:  0.22 sec
2023-04-03 00:56:14,421 		4344 of 10000 with 98.04% 	 Time used:  0.22 sec
2023-04-03 00:56:14,641 		4368 of 10000 with 98.05% 	 Time used:  0.22 sec
2023-04-03 00:56:14,860 		4392 of 10000 with 98.04% 	 Time used:  0.22 sec
2023-04-03 00:56:15,080 		4416 of 10000 with 98.03% 	 Time used:  0.22 sec
2023-04-03 00:56:15,300 		4440 of 10000 with 98.04% 	 Time used:  0.22 sec
2023-04-03 00:56:15,521 		4464 of 10000 with 98.05% 	 Time used:  0.22 sec
2023-04-03 00:56:15,741 		4488 of 10000 with 98.06% 	 Time used:  0.22 sec
2023-04-03 00:56:15,960 		4512 of 10000 with 98.05% 	 Time used:  0.22 sec
2023-04-03 00:56:16,180 		4536 of 10000 with 98.06% 	 Time used:  0.22 sec
2023-04-03 00:56:16,399 		4560 of 10000 with 98.07% 	 Time used:  0.22 sec
2023-04-03 00:56:16,619 		4584 of 10000 with 98.08% 	 Time used:  0.22 sec
2023-04-03 00:56:16,838 		4608 of 10000 with 98.05% 	 Time used:  0.22 sec
2023-04-03 00:56:17,058 		4632 of 10000 with 98.06% 	 Time used:  0.22 sec
2023-04-03 00:56:17,277 		4656 of 10000 with 98.07% 	 Time used:  0.22 sec
2023-04-03 00:56:17,497 		4680 of 10000 with 98.08% 	 Time used:  0.22 sec
2023-04-03 00:56:17,716 		4704 of 10000 with 98.07% 	 Time used:  0.22 sec
2023-04-03 00:56:17,936 		4728 of 10000 with 98.05% 	 Time used:  0.22 sec
2023-04-03 00:56:18,155 		4752 of 10000 with 98.04% 	 Time used:  0.22 sec
2023-04-03 00:56:18,375 		4776 of 10000 with 98.05% 	 Time used:  0.22 sec
2023-04-03 00:56:18,594 		4800 of 10000 with 98.06% 	 Time used:  0.22 sec
2023-04-03 00:56:18,814 		4824 of 10000 with 98.07% 	 Time used:  0.22 sec
2023-04-03 00:56:19,033 		4848 of 10000 with 98.06% 	 Time used:  0.22 sec
2023-04-03 00:56:19,253 		4872 of 10000 with 98.07% 	 Time used:  0.22 sec
2023-04-03 00:56:19,472 		4896 of 10000 with 98.08% 	 Time used:  0.22 sec
2023-04-03 00:56:19,692 		4920 of 10000 with 98.07% 	 Time used:  0.22 sec
2023-04-03 00:56:19,911 		4944 of 10000 with 98.08% 	 Time used:  0.22 sec
2023-04-03 00:56:20,131 		4968 of 10000 with 98.09% 	 Time used:  0.22 sec
2023-04-03 00:56:20,350 		4992 of 10000 with 98.10% 	 Time used:  0.22 sec
2023-04-03 00:56:20,570 		5016 of 10000 with 98.11% 	 Time used:  0.22 sec
2023-04-03 00:56:20,789 		5040 of 10000 with 98.10% 	 Time used:  0.22 sec
2023-04-03 00:56:21,009 		5064 of 10000 with 98.08% 	 Time used:  0.22 sec
2023-04-03 00:56:21,228 		5088 of 10000 with 98.07% 	 Time used:  0.22 sec
2023-04-03 00:56:21,448 		5112 of 10000 with 98.08% 	 Time used:  0.22 sec
2023-04-03 00:56:21,667 		5136 of 10000 with 98.07% 	 Time used:  0.22 sec
2023-04-03 00:56:21,887 		5160 of 10000 with 98.08% 	 Time used:  0.22 sec
2023-04-03 00:56:22,107 		5184 of 10000 with 98.09% 	 Time used:  0.22 sec
2023-04-03 00:56:22,327 		5208 of 10000 with 98.10% 	 Time used:  0.22 sec
2023-04-03 00:56:22,546 		5232 of 10000 with 98.11% 	 Time used:  0.22 sec
2023-04-03 00:56:22,766 		5256 of 10000 with 98.10% 	 Time used:  0.22 sec
2023-04-03 00:56:22,985 		5280 of 10000 with 98.11% 	 Time used:  0.22 sec
2023-04-03 00:56:23,205 		5304 of 10000 with 98.11% 	 Time used:  0.22 sec
2023-04-03 00:56:23,424 		5328 of 10000 with 98.12% 	 Time used:  0.22 sec
2023-04-03 00:56:23,644 		5352 of 10000 with 98.11% 	 Time used:  0.22 sec
2023-04-03 00:56:23,863 		5376 of 10000 with 98.10% 	 Time used:  0.22 sec
2023-04-03 00:56:24,083 		5400 of 10000 with 98.09% 	 Time used:  0.22 sec
2023-04-03 00:56:24,302 		5424 of 10000 with 98.10% 	 Time used:  0.22 sec
2023-04-03 00:56:24,522 		5448 of 10000 with 98.11% 	 Time used:  0.22 sec
2023-04-03 00:56:24,741 		5472 of 10000 with 98.10% 	 Time used:  0.22 sec
2023-04-03 00:56:24,961 		5496 of 10000 with 98.09% 	 Time used:  0.22 sec
2023-04-03 00:56:25,180 		5520 of 10000 with 98.06% 	 Time used:  0.22 sec
2023-04-03 00:56:25,400 		5544 of 10000 with 98.07% 	 Time used:  0.22 sec
2023-04-03 00:56:25,620 		5568 of 10000 with 98.06% 	 Time used:  0.22 sec
2023-04-03 00:56:25,839 		5592 of 10000 with 98.05% 	 Time used:  0.22 sec
2023-04-03 00:56:26,059 		5616 of 10000 with 98.04% 	 Time used:  0.22 sec
2023-04-03 00:56:26,278 		5640 of 10000 with 98.03% 	 Time used:  0.22 sec
2023-04-03 00:56:26,498 		5664 of 10000 with 98.04% 	 Time used:  0.22 sec
2023-04-03 00:56:26,717 		5688 of 10000 with 98.05% 	 Time used:  0.22 sec
2023-04-03 00:56:26,937 		5712 of 10000 with 98.06% 	 Time used:  0.22 sec
2023-04-03 00:56:27,156 		5736 of 10000 with 98.01% 	 Time used:  0.22 sec
2023-04-03 00:56:27,376 		5760 of 10000 with 98.00% 	 Time used:  0.22 sec
2023-04-03 00:56:27,595 		5784 of 10000 with 98.01% 	 Time used:  0.22 sec
2023-04-03 00:56:27,815 		5808 of 10000 with 98.00% 	 Time used:  0.22 sec
2023-04-03 00:56:28,034 		5832 of 10000 with 97.99% 	 Time used:  0.22 sec
2023-04-03 00:56:28,254 		5856 of 10000 with 98.00% 	 Time used:  0.22 sec
2023-04-03 00:56:28,473 		5880 of 10000 with 97.99% 	 Time used:  0.22 sec
2023-04-03 00:56:28,693 		5904 of 10000 with 98.00% 	 Time used:  0.22 sec
2023-04-03 00:56:28,912 		5928 of 10000 with 98.01% 	 Time used:  0.22 sec
2023-04-03 00:56:29,132 		5952 of 10000 with 98.02% 	 Time used:  0.22 sec
2023-04-03 00:56:29,351 		5976 of 10000 with 98.03% 	 Time used:  0.22 sec
2023-04-03 00:56:29,571 		6000 of 10000 with 98.03% 	 Time used:  0.22 sec
2023-04-03 00:56:29,790 		6024 of 10000 with 98.04% 	 Time used:  0.22 sec
2023-04-03 00:56:30,010 		6048 of 10000 with 98.03% 	 Time used:  0.22 sec
2023-04-03 00:56:30,229 		6072 of 10000 with 98.02% 	 Time used:  0.22 sec
2023-04-03 00:56:30,449 		6096 of 10000 with 98.00% 	 Time used:  0.22 sec
2023-04-03 00:56:30,668 		6120 of 10000 with 98.01% 	 Time used:  0.22 sec
2023-04-03 00:56:30,888 		6144 of 10000 with 98.01% 	 Time used:  0.22 sec
2023-04-03 00:56:31,107 		6168 of 10000 with 98.02% 	 Time used:  0.22 sec
2023-04-03 00:56:31,327 		6192 of 10000 with 98.00% 	 Time used:  0.22 sec
2023-04-03 00:56:31,546 		6216 of 10000 with 97.97% 	 Time used:  0.22 sec
2023-04-03 00:56:31,766 		6240 of 10000 with 97.98% 	 Time used:  0.22 sec
2023-04-03 00:56:31,985 		6264 of 10000 with 97.99% 	 Time used:  0.22 sec
2023-04-03 00:56:32,205 		6288 of 10000 with 98.00% 	 Time used:  0.22 sec
2023-04-03 00:56:32,424 		6312 of 10000 with 98.00% 	 Time used:  0.22 sec
2023-04-03 00:56:32,644 		6336 of 10000 with 98.01% 	 Time used:  0.22 sec
2023-04-03 00:56:32,863 		6360 of 10000 with 98.00% 	 Time used:  0.22 sec
2023-04-03 00:56:33,083 		6384 of 10000 with 98.01% 	 Time used:  0.22 sec
2023-04-03 00:56:33,302 		6408 of 10000 with 98.02% 	 Time used:  0.22 sec
2023-04-03 00:56:33,522 		6432 of 10000 with 98.03% 	 Time used:  0.22 sec
2023-04-03 00:56:33,741 		6456 of 10000 with 98.03% 	 Time used:  0.22 sec
2023-04-03 00:56:33,961 		6480 of 10000 with 98.04% 	 Time used:  0.22 sec
2023-04-03 00:56:34,180 		6504 of 10000 with 98.05% 	 Time used:  0.22 sec
2023-04-03 00:56:34,400 		6528 of 10000 with 98.04% 	 Time used:  0.22 sec
2023-04-03 00:56:34,619 		6552 of 10000 with 98.02% 	 Time used:  0.22 sec
2023-04-03 00:56:34,839 		6576 of 10000 with 98.02% 	 Time used:  0.22 sec
2023-04-03 00:56:35,058 		6600 of 10000 with 98.03% 	 Time used:  0.22 sec
2023-04-03 00:56:35,278 		6624 of 10000 with 98.04% 	 Time used:  0.22 sec
2023-04-03 00:56:35,497 		6648 of 10000 with 98.03% 	 Time used:  0.22 sec
2023-04-03 00:56:35,717 		6672 of 10000 with 98.04% 	 Time used:  0.22 sec
2023-04-03 00:56:35,936 		6696 of 10000 with 98.04% 	 Time used:  0.22 sec
2023-04-03 00:56:36,156 		6720 of 10000 with 98.05% 	 Time used:  0.22 sec
2023-04-03 00:56:36,375 		6744 of 10000 with 98.03% 	 Time used:  0.22 sec
2023-04-03 00:56:36,595 		6768 of 10000 with 98.02% 	 Time used:  0.22 sec
2023-04-03 00:56:36,814 		6792 of 10000 with 98.03% 	 Time used:  0.22 sec
2023-04-03 00:56:37,034 		6816 of 10000 with 98.03% 	 Time used:  0.22 sec
2023-04-03 00:56:37,254 		6840 of 10000 with 98.04% 	 Time used:  0.22 sec
2023-04-03 00:56:37,473 		6864 of 10000 with 98.03% 	 Time used:  0.22 sec
2023-04-03 00:56:37,693 		6888 of 10000 with 98.04% 	 Time used:  0.22 sec
2023-04-03 00:56:37,912 		6912 of 10000 with 98.03% 	 Time used:  0.22 sec
2023-04-03 00:56:38,132 		6936 of 10000 with 98.04% 	 Time used:  0.22 sec
2023-04-03 00:56:38,351 		6960 of 10000 with 98.05% 	 Time used:  0.22 sec
2023-04-03 00:56:38,571 		6984 of 10000 with 98.04% 	 Time used:  0.22 sec
2023-04-03 00:56:38,790 		7008 of 10000 with 98.03% 	 Time used:  0.22 sec
2023-04-03 00:56:39,010 		7032 of 10000 with 98.04% 	 Time used:  0.22 sec
2023-04-03 00:56:39,229 		7056 of 10000 with 98.03% 	 Time used:  0.22 sec
2023-04-03 00:56:39,449 		7080 of 10000 with 98.04% 	 Time used:  0.22 sec
2023-04-03 00:56:39,668 		7104 of 10000 with 98.04% 	 Time used:  0.22 sec
2023-04-03 00:56:39,888 		7128 of 10000 with 98.04% 	 Time used:  0.22 sec
2023-04-03 00:56:40,107 		7152 of 10000 with 98.04% 	 Time used:  0.22 sec
2023-04-03 00:56:40,327 		7176 of 10000 with 98.05% 	 Time used:  0.22 sec
2023-04-03 00:56:40,546 		7200 of 10000 with 98.06% 	 Time used:  0.22 sec
2023-04-03 00:56:40,766 		7224 of 10000 with 98.06% 	 Time used:  0.22 sec
2023-04-03 00:56:40,985 		7248 of 10000 with 98.05% 	 Time used:  0.22 sec
2023-04-03 00:56:41,205 		7272 of 10000 with 98.06% 	 Time used:  0.22 sec
2023-04-03 00:56:41,424 		7296 of 10000 with 98.05% 	 Time used:  0.22 sec
2023-04-03 00:56:41,644 		7320 of 10000 with 98.06% 	 Time used:  0.22 sec
2023-04-03 00:56:41,863 		7344 of 10000 with 98.05% 	 Time used:  0.22 sec
2023-04-03 00:56:42,083 		7368 of 10000 with 98.06% 	 Time used:  0.22 sec
2023-04-03 00:56:42,302 		7392 of 10000 with 98.07% 	 Time used:  0.22 sec
2023-04-03 00:56:42,522 		7416 of 10000 with 98.06% 	 Time used:  0.22 sec
2023-04-03 00:56:42,741 		7440 of 10000 with 98.06% 	 Time used:  0.22 sec
2023-04-03 00:56:42,961 		7464 of 10000 with 98.06% 	 Time used:  0.22 sec
2023-04-03 00:56:43,180 		7488 of 10000 with 98.05% 	 Time used:  0.22 sec
2023-04-03 00:56:43,400 		7512 of 10000 with 98.06% 	 Time used:  0.22 sec
2023-04-03 00:56:43,619 		7536 of 10000 with 98.06% 	 Time used:  0.22 sec
2023-04-03 00:56:43,839 		7560 of 10000 with 98.07% 	 Time used:  0.22 sec
2023-04-03 00:56:44,058 		7584 of 10000 with 98.07% 	 Time used:  0.22 sec
2023-04-03 00:56:44,278 		7608 of 10000 with 98.08% 	 Time used:  0.22 sec
2023-04-03 00:56:44,497 		7632 of 10000 with 98.09% 	 Time used:  0.22 sec
2023-04-03 00:56:44,717 		7656 of 10000 with 98.09% 	 Time used:  0.22 sec
2023-04-03 00:56:44,936 		7680 of 10000 with 98.09% 	 Time used:  0.22 sec
2023-04-03 00:56:45,156 		7704 of 10000 with 98.09% 	 Time used:  0.22 sec
2023-04-03 00:56:45,375 		7728 of 10000 with 98.10% 	 Time used:  0.22 sec
2023-04-03 00:56:45,595 		7752 of 10000 with 98.10% 	 Time used:  0.22 sec
2023-04-03 00:56:45,814 		7776 of 10000 with 98.11% 	 Time used:  0.22 sec
2023-04-03 00:56:46,034 		7800 of 10000 with 98.12% 	 Time used:  0.22 sec
2023-04-03 00:56:46,253 		7824 of 10000 with 98.12% 	 Time used:  0.22 sec
2023-04-03 00:56:46,473 		7848 of 10000 with 98.13% 	 Time used:  0.22 sec
2023-04-03 00:56:46,692 		7872 of 10000 with 98.12% 	 Time used:  0.22 sec
2023-04-03 00:56:46,912 		7896 of 10000 with 98.13% 	 Time used:  0.22 sec
2023-04-03 00:56:47,131 		7920 of 10000 with 98.12% 	 Time used:  0.22 sec
2023-04-03 00:56:47,351 		7944 of 10000 with 98.12% 	 Time used:  0.22 sec
2023-04-03 00:56:47,570 		7968 of 10000 with 98.13% 	 Time used:  0.22 sec
2023-04-03 00:56:47,790 		7992 of 10000 with 98.12% 	 Time used:  0.22 sec
2023-04-03 00:56:48,009 		8016 of 10000 with 98.10% 	 Time used:  0.22 sec
2023-04-03 00:56:48,229 		8040 of 10000 with 98.10% 	 Time used:  0.22 sec
2023-04-03 00:56:48,449 		8064 of 10000 with 98.10% 	 Time used:  0.22 sec
2023-04-03 00:56:48,668 		8088 of 10000 with 98.11% 	 Time used:  0.22 sec
2023-04-03 00:56:48,888 		8112 of 10000 with 98.10% 	 Time used:  0.22 sec
2023-04-03 00:56:49,107 		8136 of 10000 with 98.11% 	 Time used:  0.22 sec
2023-04-03 00:56:49,327 		8160 of 10000 with 98.11% 	 Time used:  0.22 sec
2023-04-03 00:56:49,546 		8184 of 10000 with 98.11% 	 Time used:  0.22 sec
2023-04-03 00:56:49,766 		8208 of 10000 with 98.11% 	 Time used:  0.22 sec
2023-04-03 00:56:49,985 		8232 of 10000 with 98.12% 	 Time used:  0.22 sec
2023-04-03 00:56:50,205 		8256 of 10000 with 98.12% 	 Time used:  0.22 sec
2023-04-03 00:56:50,424 		8280 of 10000 with 98.13% 	 Time used:  0.22 sec
2023-04-03 00:56:50,644 		8304 of 10000 with 98.13% 	 Time used:  0.22 sec
2023-04-03 00:56:50,863 		8328 of 10000 with 98.14% 	 Time used:  0.22 sec
2023-04-03 00:56:51,083 		8352 of 10000 with 98.12% 	 Time used:  0.22 sec
2023-04-03 00:56:51,302 		8376 of 10000 with 98.13% 	 Time used:  0.22 sec
2023-04-03 00:56:51,521 		8400 of 10000 with 98.13% 	 Time used:  0.22 sec
2023-04-03 00:56:51,741 		8424 of 10000 with 98.12% 	 Time used:  0.22 sec
2023-04-03 00:56:51,960 		8448 of 10000 with 98.13% 	 Time used:  0.22 sec
2023-04-03 00:56:52,180 		8472 of 10000 with 98.12% 	 Time used:  0.22 sec
2023-04-03 00:56:52,399 		8496 of 10000 with 98.12% 	 Time used:  0.22 sec
2023-04-03 00:56:52,619 		8520 of 10000 with 98.10% 	 Time used:  0.22 sec
2023-04-03 00:56:52,838 		8544 of 10000 with 98.09% 	 Time used:  0.22 sec
2023-04-03 00:56:53,058 		8568 of 10000 with 98.07% 	 Time used:  0.22 sec
2023-04-03 00:56:53,277 		8592 of 10000 with 98.08% 	 Time used:  0.22 sec
2023-04-03 00:56:53,497 		8616 of 10000 with 98.08% 	 Time used:  0.22 sec
2023-04-03 00:56:53,716 		8640 of 10000 with 98.08% 	 Time used:  0.22 sec
2023-04-03 00:56:53,936 		8664 of 10000 with 98.07% 	 Time used:  0.22 sec
2023-04-03 00:56:54,155 		8688 of 10000 with 98.08% 	 Time used:  0.22 sec
2023-04-03 00:56:54,375 		8712 of 10000 with 98.08% 	 Time used:  0.22 sec
2023-04-03 00:56:54,594 		8736 of 10000 with 98.08% 	 Time used:  0.22 sec
2023-04-03 00:56:54,814 		8760 of 10000 with 98.08% 	 Time used:  0.22 sec
2023-04-03 00:56:55,033 		8784 of 10000 with 98.09% 	 Time used:  0.22 sec
2023-04-03 00:56:55,253 		8808 of 10000 with 98.08% 	 Time used:  0.22 sec
2023-04-03 00:56:55,472 		8832 of 10000 with 98.08% 	 Time used:  0.22 sec
2023-04-03 00:56:55,692 		8856 of 10000 with 98.08% 	 Time used:  0.22 sec
2023-04-03 00:56:55,911 		8880 of 10000 with 98.09% 	 Time used:  0.22 sec
2023-04-03 00:56:56,131 		8904 of 10000 with 98.09% 	 Time used:  0.22 sec
2023-04-03 00:56:56,350 		8928 of 10000 with 98.10% 	 Time used:  0.22 sec
2023-04-03 00:56:56,570 		8952 of 10000 with 98.10% 	 Time used:  0.22 sec
2023-04-03 00:56:56,790 		8976 of 10000 with 98.09% 	 Time used:  0.22 sec
2023-04-03 00:56:57,009 		9000 of 10000 with 98.09% 	 Time used:  0.22 sec
2023-04-03 00:56:57,229 		9024 of 10000 with 98.09% 	 Time used:  0.22 sec
2023-04-03 00:56:57,448 		9048 of 10000 with 98.10% 	 Time used:  0.22 sec
2023-04-03 00:56:57,668 		9072 of 10000 with 98.09% 	 Time used:  0.22 sec
2023-04-03 00:56:57,887 		9096 of 10000 with 98.10% 	 Time used:  0.22 sec
2023-04-03 00:56:58,107 		9120 of 10000 with 98.10% 	 Time used:  0.22 sec
2023-04-03 00:56:58,326 		9144 of 10000 with 98.10% 	 Time used:  0.22 sec
2023-04-03 00:56:58,546 		9168 of 10000 with 98.10% 	 Time used:  0.22 sec
2023-04-03 00:56:58,765 		9192 of 10000 with 98.11% 	 Time used:  0.22 sec
2023-04-03 00:56:58,985 		9216 of 10000 with 98.11% 	 Time used:  0.22 sec
2023-04-03 00:56:59,204 		9240 of 10000 with 98.12% 	 Time used:  0.22 sec
2023-04-03 00:56:59,424 		9264 of 10000 with 98.12% 	 Time used:  0.22 sec
2023-04-03 00:56:59,644 		9288 of 10000 with 98.13% 	 Time used:  0.22 sec
2023-04-03 00:56:59,863 		9312 of 10000 with 98.11% 	 Time used:  0.22 sec
2023-04-03 00:57:00,083 		9336 of 10000 with 98.11% 	 Time used:  0.22 sec
2023-04-03 00:57:00,302 		9360 of 10000 with 98.12% 	 Time used:  0.22 sec
2023-04-03 00:57:00,522 		9384 of 10000 with 98.12% 	 Time used:  0.22 sec
2023-04-03 00:57:00,741 		9408 of 10000 with 98.12% 	 Time used:  0.22 sec
2023-04-03 00:57:00,961 		9432 of 10000 with 98.12% 	 Time used:  0.22 sec
2023-04-03 00:57:01,180 		9456 of 10000 with 98.12% 	 Time used:  0.22 sec
2023-04-03 00:57:01,400 		9480 of 10000 with 98.11% 	 Time used:  0.22 sec
2023-04-03 00:57:01,620 		9504 of 10000 with 98.12% 	 Time used:  0.22 sec
2023-04-03 00:57:01,839 		9528 of 10000 with 98.10% 	 Time used:  0.22 sec
2023-04-03 00:57:02,059 		9552 of 10000 with 98.11% 	 Time used:  0.22 sec
2023-04-03 00:57:02,278 		9576 of 10000 with 98.11% 	 Time used:  0.22 sec
2023-04-03 00:57:02,498 		9600 of 10000 with 98.11% 	 Time used:  0.22 sec
2023-04-03 00:57:02,717 		9624 of 10000 with 98.12% 	 Time used:  0.22 sec
2023-04-03 00:57:02,937 		9648 of 10000 with 98.09% 	 Time used:  0.22 sec
2023-04-03 00:57:03,156 		9672 of 10000 with 98.09% 	 Time used:  0.22 sec
2023-04-03 00:57:03,376 		9696 of 10000 with 98.08% 	 Time used:  0.22 sec
2023-04-03 00:57:03,595 		9720 of 10000 with 98.08% 	 Time used:  0.22 sec
2023-04-03 00:57:03,815 		9744 of 10000 with 98.08% 	 Time used:  0.22 sec
2023-04-03 00:57:04,034 		9768 of 10000 with 98.08% 	 Time used:  0.22 sec
2023-04-03 00:57:04,254 		9792 of 10000 with 98.08% 	 Time used:  0.22 sec
2023-04-03 00:57:04,473 		9816 of 10000 with 98.07% 	 Time used:  0.22 sec
2023-04-03 00:57:04,693 		9840 of 10000 with 98.07% 	 Time used:  0.22 sec
2023-04-03 00:57:04,912 		9864 of 10000 with 98.07% 	 Time used:  0.22 sec
2023-04-03 00:57:05,132 		9888 of 10000 with 98.07% 	 Time used:  0.22 sec
2023-04-03 00:57:05,352 		9912 of 10000 with 98.07% 	 Time used:  0.22 sec
2023-04-03 00:57:05,571 		9936 of 10000 with 98.08% 	 Time used:  0.22 sec
2023-04-03 00:57:05,791 		9960 of 10000 with 98.07% 	 Time used:  0.22 sec
2023-04-03 00:57:06,010 		9984 of 10000 with 98.07% 	 Time used:  0.22 sec
2023-04-03 00:57:06,161 		10000 of 10000 with 98.07% 	 Time used:  0.15 sec
2023-04-03 00:57:06,161 
2023-04-03 00:57:06,162 			Learning rate: weights:   1.000e-03    
2023-04-03 00:57:06,162 			Last test performance: 98.07%
2023-04-03 00:57:06,162 ----------------
2023-04-03 00:57:10,696   38  =>  0    		Training 486 pattern with 98.96% 	Forward time: 	 4.40 sec
2023-04-03 00:57:10,696 			Loss:    3.643e-02    			Backward time: 	 0.13 sec 
2023-04-03 00:57:10,696 ADAM: Layer 0 -> dw_min:9.9975e-01  dw_max:1.0003e+00 lr:1.0000e-03
2023-04-03 00:57:10,696 ADAM: Layer 1 -> dw_min:9.9929e-01  dw_max:1.0008e+00 lr:1.0000e-03
2023-04-03 00:57:10,696 ADAM: Layer 2 -> dw_min:9.9857e-01  dw_max:1.0013e+00 lr:1.0000e-03
2023-04-03 00:57:10,696 ADAM: Layer 3 -> dw_min:9.9927e-01  dw_max:1.0010e+00 lr:1.0000e-03
2023-04-03 00:57:10,715 			Learning rate: weights:   1.000e-03    
2023-04-03 00:57:10,715 			Last test performance: 98.07%
2023-04-03 00:57:10,715 ----------------
2023-04-03 00:57:15,251   38  =>  1    		Training 486 pattern with 98.96% 	Forward time: 	 4.40 sec
2023-04-03 00:57:15,251 			Loss:    2.891e-02    			Backward time: 	 0.13 sec 
2023-04-03 00:57:15,252 ADAM: Layer 0 -> dw_min:9.9975e-01  dw_max:1.0003e+00 lr:1.0000e-03
2023-04-03 00:57:15,252 ADAM: Layer 1 -> dw_min:9.9925e-01  dw_max:1.0011e+00 lr:1.0000e-03
2023-04-03 00:57:15,252 ADAM: Layer 2 -> dw_min:9.9869e-01  dw_max:1.0014e+00 lr:1.0000e-03
2023-04-03 00:57:15,252 ADAM: Layer 3 -> dw_min:9.9935e-01  dw_max:1.0009e+00 lr:1.0000e-03
2023-04-03 00:57:15,306 			Learning rate: weights:   1.000e-03    
2023-04-03 00:57:15,306 			Last test performance: 98.07%
2023-04-03 00:57:15,306 ----------------
2023-04-03 00:57:19,840   38  =>  2    		Training 486 pattern with 98.75% 	Forward time: 	 4.40 sec
2023-04-03 00:57:19,840 			Loss:    2.808e-02    			Backward time: 	 0.13 sec 
2023-04-03 00:57:19,841 ADAM: Layer 0 -> dw_min:9.9974e-01  dw_max:1.0003e+00 lr:1.0000e-03
2023-04-03 00:57:19,841 ADAM: Layer 1 -> dw_min:9.9915e-01  dw_max:1.0012e+00 lr:1.0000e-03
2023-04-03 00:57:19,841 ADAM: Layer 2 -> dw_min:9.9851e-01  dw_max:1.0014e+00 lr:1.0000e-03
2023-04-03 00:57:19,841 ADAM: Layer 3 -> dw_min:9.9939e-01  dw_max:1.0008e+00 lr:1.0000e-03
2023-04-03 00:57:19,910 			Learning rate: weights:   1.000e-03    
2023-04-03 00:57:19,910 			Last test performance: 98.07%
2023-04-03 00:57:19,910 ----------------
2023-04-03 00:57:24,445   38  =>  3    		Training 486 pattern with 98.96% 	Forward time: 	 4.40 sec
2023-04-03 00:57:24,445 			Loss:    1.683e-02    			Backward time: 	 0.13 sec 
2023-04-03 00:57:24,445 ADAM: Layer 0 -> dw_min:9.9976e-01  dw_max:1.0003e+00 lr:1.0000e-03
2023-04-03 00:57:24,445 ADAM: Layer 1 -> dw_min:9.9923e-01  dw_max:1.0011e+00 lr:1.0000e-03
2023-04-03 00:57:24,445 ADAM: Layer 2 -> dw_min:9.9852e-01  dw_max:1.0013e+00 lr:1.0000e-03
2023-04-03 00:57:24,445 ADAM: Layer 3 -> dw_min:9.9945e-01  dw_max:1.0007e+00 lr:1.0000e-03
2023-04-03 00:57:24,649 			Learning rate: weights:   1.000e-03    
2023-04-03 00:57:24,649 			Last test performance: 98.07%
2023-04-03 00:57:24,649 ----------------
2023-04-03 00:57:29,183   38  =>  4    		Training 486 pattern with 99.38% 	Forward time: 	 4.40 sec
2023-04-03 00:57:29,183 			Loss:    2.129e-02    			Backward time: 	 0.13 sec 
2023-04-03 00:57:29,184 ADAM: Layer 0 -> dw_min:9.9980e-01  dw_max:1.0003e+00 lr:1.0000e-03
2023-04-03 00:57:29,184 ADAM: Layer 1 -> dw_min:9.9938e-01  dw_max:1.0010e+00 lr:1.0000e-03
2023-04-03 00:57:29,184 ADAM: Layer 2 -> dw_min:9.9852e-01  dw_max:1.0016e+00 lr:1.0000e-03
2023-04-03 00:57:29,184 ADAM: Layer 3 -> dw_min:9.9951e-01  dw_max:1.0007e+00 lr:1.0000e-03
2023-04-03 00:57:29,296 			Learning rate: weights:   1.000e-03    
2023-04-03 00:57:29,297 			Last test performance: 98.07%
2023-04-03 00:57:29,297 ----------------
2023-04-03 00:57:33,830   38  =>  5    		Training 486 pattern with 99.38% 	Forward time: 	 4.40 sec
2023-04-03 00:57:33,830 			Loss:    1.781e-02    			Backward time: 	 0.13 sec 
2023-04-03 00:57:33,831 ADAM: Layer 0 -> dw_min:9.9969e-01  dw_max:1.0003e+00 lr:1.0000e-03
2023-04-03 00:57:33,831 ADAM: Layer 1 -> dw_min:9.9921e-01  dw_max:1.0009e+00 lr:1.0000e-03
2023-04-03 00:57:33,831 ADAM: Layer 2 -> dw_min:9.9859e-01  dw_max:1.0014e+00 lr:1.0000e-03
2023-04-03 00:57:33,831 ADAM: Layer 3 -> dw_min:9.9950e-01  dw_max:1.0007e+00 lr:1.0000e-03
2023-04-03 00:57:33,910 			Learning rate: weights:   1.000e-03    
2023-04-03 00:57:33,910 			Last test performance: 98.07%
2023-04-03 00:57:33,910 ----------------
2023-04-03 00:57:38,445   38  =>  6    		Training 486 pattern with 98.96% 	Forward time: 	 4.40 sec
2023-04-03 00:57:38,445 			Loss:    3.543e-02    			Backward time: 	 0.13 sec 
2023-04-03 00:57:38,445 ADAM: Layer 0 -> dw_min:9.9973e-01  dw_max:1.0003e+00 lr:1.0000e-03
2023-04-03 00:57:38,445 ADAM: Layer 1 -> dw_min:9.9926e-01  dw_max:1.0010e+00 lr:1.0000e-03
2023-04-03 00:57:38,445 ADAM: Layer 2 -> dw_min:9.9875e-01  dw_max:1.0013e+00 lr:1.0000e-03
2023-04-03 00:57:38,446 ADAM: Layer 3 -> dw_min:9.9957e-01  dw_max:1.0006e+00 lr:1.0000e-03
2023-04-03 00:57:38,515 			Learning rate: weights:   1.000e-03    
2023-04-03 00:57:38,515 			Last test performance: 98.07%
2023-04-03 00:57:38,515 ----------------
2023-04-03 00:57:43,049   38  =>  7    		Training 486 pattern with 99.38% 	Forward time: 	 4.40 sec
2023-04-03 00:57:43,049 			Loss:    1.952e-02    			Backward time: 	 0.13 sec 
2023-04-03 00:57:43,049 ADAM: Layer 0 -> dw_min:9.9970e-01  dw_max:1.0003e+00 lr:1.0000e-03
2023-04-03 00:57:43,049 ADAM: Layer 1 -> dw_min:9.9912e-01  dw_max:1.0014e+00 lr:1.0000e-03
2023-04-03 00:57:43,050 ADAM: Layer 2 -> dw_min:9.9851e-01  dw_max:1.0016e+00 lr:1.0000e-03
2023-04-03 00:57:43,050 ADAM: Layer 3 -> dw_min:9.9935e-01  dw_max:1.0006e+00 lr:1.0000e-03
2023-04-03 00:57:43,131 			Learning rate: weights:   1.000e-03    
2023-04-03 00:57:43,131 			Last test performance: 98.07%
2023-04-03 00:57:43,131 ----------------
2023-04-03 00:57:47,665   38  =>  8    		Training 486 pattern with 99.38% 	Forward time: 	 4.40 sec
2023-04-03 00:57:47,665 			Loss:    2.146e-02    			Backward time: 	 0.13 sec 
2023-04-03 00:57:47,665 ADAM: Layer 0 -> dw_min:9.9969e-01  dw_max:1.0003e+00 lr:1.0000e-03
2023-04-03 00:57:47,666 ADAM: Layer 1 -> dw_min:9.9895e-01  dw_max:1.0012e+00 lr:1.0000e-03
2023-04-03 00:57:47,666 ADAM: Layer 2 -> dw_min:9.9859e-01  dw_max:1.0014e+00 lr:1.0000e-03
2023-04-03 00:57:47,666 ADAM: Layer 3 -> dw_min:9.9941e-01  dw_max:1.0005e+00 lr:1.0000e-03
2023-04-03 00:57:47,767 			Learning rate: weights:   1.000e-03    
2023-04-03 00:57:47,767 			Last test performance: 98.07%
2023-04-03 00:57:47,767 ----------------
2023-04-03 00:57:52,300   38  =>  9    		Training 486 pattern with 99.79% 	Forward time: 	 4.40 sec
2023-04-03 00:57:52,300 			Loss:    9.329e-03    			Backward time: 	 0.13 sec 
2023-04-03 00:57:52,301 ADAM: Layer 0 -> dw_min:9.9966e-01  dw_max:1.0003e+00 lr:1.0000e-03
2023-04-03 00:57:52,301 ADAM: Layer 1 -> dw_min:9.9844e-01  dw_max:1.0017e+00 lr:1.0000e-03
2023-04-03 00:57:52,301 ADAM: Layer 2 -> dw_min:9.9844e-01  dw_max:1.0015e+00 lr:1.0000e-03
2023-04-03 00:57:52,301 ADAM: Layer 3 -> dw_min:9.9947e-01  dw_max:1.0005e+00 lr:1.0000e-03
2023-04-03 00:57:52,373 			Learning rate: weights:   1.000e-03    
2023-04-03 00:57:52,373 			Last test performance: 98.07%
2023-04-03 00:57:52,373 ----------------
2023-04-03 00:57:56,907   38  =>  10   		Training 486 pattern with 99.38% 	Forward time: 	 4.40 sec
2023-04-03 00:57:56,907 			Loss:    2.019e-02    			Backward time: 	 0.13 sec 
2023-04-03 00:57:56,907 ADAM: Layer 0 -> dw_min:9.9960e-01  dw_max:1.0004e+00 lr:1.0000e-03
2023-04-03 00:57:56,907 ADAM: Layer 1 -> dw_min:9.9846e-01  dw_max:1.0015e+00 lr:1.0000e-03
2023-04-03 00:57:56,907 ADAM: Layer 2 -> dw_min:9.9846e-01  dw_max:1.0015e+00 lr:1.0000e-03
2023-04-03 00:57:56,907 ADAM: Layer 3 -> dw_min:9.9930e-01  dw_max:1.0005e+00 lr:1.0000e-03
2023-04-03 00:57:56,926 			Learning rate: weights:   1.000e-03    
2023-04-03 00:57:56,926 			Last test performance: 98.07%
2023-04-03 00:57:56,926 ----------------
2023-04-03 00:58:01,460   38  =>  11   		Training 486 pattern with 99.17% 	Forward time: 	 4.40 sec
2023-04-03 00:58:01,460 			Loss:    1.909e-02    			Backward time: 	 0.13 sec 
2023-04-03 00:58:01,461 ADAM: Layer 0 -> dw_min:9.9960e-01  dw_max:1.0003e+00 lr:1.0000e-03
2023-04-03 00:58:01,461 ADAM: Layer 1 -> dw_min:9.9851e-01  dw_max:1.0013e+00 lr:1.0000e-03
2023-04-03 00:58:01,461 ADAM: Layer 2 -> dw_min:9.9861e-01  dw_max:1.0014e+00 lr:1.0000e-03
2023-04-03 00:58:01,461 ADAM: Layer 3 -> dw_min:9.9940e-01  dw_max:1.0004e+00 lr:1.0000e-03
2023-04-03 00:58:01,526 			Learning rate: weights:   1.000e-03    
2023-04-03 00:58:01,526 			Last test performance: 98.07%
2023-04-03 00:58:01,526 ----------------
2023-04-03 00:58:06,061   38  =>  12   		Training 486 pattern with 98.75% 	Forward time: 	 4.40 sec
2023-04-03 00:58:06,061 			Loss:    2.840e-02    			Backward time: 	 0.13 sec 
2023-04-03 00:58:06,062 ADAM: Layer 0 -> dw_min:9.9958e-01  dw_max:1.0003e+00 lr:1.0000e-03
2023-04-03 00:58:06,062 ADAM: Layer 1 -> dw_min:9.9866e-01  dw_max:1.0012e+00 lr:1.0000e-03
2023-04-03 00:58:06,062 ADAM: Layer 2 -> dw_min:9.9875e-01  dw_max:1.0012e+00 lr:1.0000e-03
2023-04-03 00:58:06,062 ADAM: Layer 3 -> dw_min:9.9946e-01  dw_max:1.0004e+00 lr:1.0000e-03
2023-04-03 00:58:06,091 			Learning rate: weights:   1.000e-03    
2023-04-03 00:58:06,091 			Last test performance: 98.07%
2023-04-03 00:58:06,091 ----------------
2023-04-03 00:58:10,626   38  =>  13   		Training 486 pattern with 99.79% 	Forward time: 	 4.40 sec
2023-04-03 00:58:10,626 			Loss:    1.277e-02    			Backward time: 	 0.13 sec 
2023-04-03 00:58:10,626 ADAM: Layer 0 -> dw_min:9.9967e-01  dw_max:1.0003e+00 lr:1.0000e-03
2023-04-03 00:58:10,627 ADAM: Layer 1 -> dw_min:9.9879e-01  dw_max:1.0011e+00 lr:1.0000e-03
2023-04-03 00:58:10,627 ADAM: Layer 2 -> dw_min:9.9887e-01  dw_max:1.0015e+00 lr:1.0000e-03
2023-04-03 00:58:10,627 ADAM: Layer 3 -> dw_min:9.9951e-01  dw_max:1.0005e+00 lr:1.0000e-03
2023-04-03 00:58:10,701 			Learning rate: weights:   1.000e-03    
2023-04-03 00:58:10,701 			Last test performance: 98.07%
2023-04-03 00:58:10,701 ----------------
2023-04-03 00:58:15,237   38  =>  14   		Training 486 pattern with 99.79% 	Forward time: 	 4.40 sec
2023-04-03 00:58:15,237 			Loss:    1.436e-02    			Backward time: 	 0.13 sec 
2023-04-03 00:58:15,238 ADAM: Layer 0 -> dw_min:9.9972e-01  dw_max:1.0004e+00 lr:1.0000e-03
2023-04-03 00:58:15,238 ADAM: Layer 1 -> dw_min:9.9891e-01  dw_max:1.0010e+00 lr:1.0000e-03
2023-04-03 00:58:15,238 ADAM: Layer 2 -> dw_min:9.9862e-01  dw_max:1.0013e+00 lr:1.0000e-03
2023-04-03 00:58:15,238 ADAM: Layer 3 -> dw_min:9.9956e-01  dw_max:1.0006e+00 lr:1.0000e-03
2023-04-03 00:58:15,334 			Learning rate: weights:   1.000e-03    
2023-04-03 00:58:15,334 			Last test performance: 98.07%
2023-04-03 00:58:15,334 ----------------
2023-04-03 00:58:19,868   38  =>  15   		Training 486 pattern with 98.54% 	Forward time: 	 4.40 sec
2023-04-03 00:58:19,869 			Loss:    2.500e-02    			Backward time: 	 0.13 sec 
2023-04-03 00:58:19,869 ADAM: Layer 0 -> dw_min:9.9970e-01  dw_max:1.0003e+00 lr:1.0000e-03
2023-04-03 00:58:19,869 ADAM: Layer 1 -> dw_min:9.9902e-01  dw_max:1.0009e+00 lr:1.0000e-03
2023-04-03 00:58:19,869 ADAM: Layer 2 -> dw_min:9.9870e-01  dw_max:1.0013e+00 lr:1.0000e-03
2023-04-03 00:58:19,869 ADAM: Layer 3 -> dw_min:9.9961e-01  dw_max:1.0007e+00 lr:1.0000e-03
2023-04-03 00:58:19,946 			Learning rate: weights:   1.000e-03    
2023-04-03 00:58:19,946 			Last test performance: 98.07%
2023-04-03 00:58:19,946 ----------------
2023-04-03 00:58:24,481   38  =>  16   		Training 486 pattern with 98.96% 	Forward time: 	 4.40 sec
2023-04-03 00:58:24,481 			Loss:    2.122e-02    			Backward time: 	 0.13 sec 
2023-04-03 00:58:24,481 ADAM: Layer 0 -> dw_min:9.9969e-01  dw_max:1.0004e+00 lr:1.0000e-03
2023-04-03 00:58:24,481 ADAM: Layer 1 -> dw_min:9.9906e-01  dw_max:1.0008e+00 lr:1.0000e-03
2023-04-03 00:58:24,481 ADAM: Layer 2 -> dw_min:9.9840e-01  dw_max:1.0016e+00 lr:1.0000e-03
2023-04-03 00:58:24,482 ADAM: Layer 3 -> dw_min:9.9962e-01  dw_max:1.0006e+00 lr:1.0000e-03
2023-04-03 00:58:24,538 			Learning rate: weights:   1.000e-03    
2023-04-03 00:58:24,538 			Last test performance: 98.07%
2023-04-03 00:58:24,538 ----------------
2023-04-03 00:58:29,072   38  =>  17   		Training 486 pattern with 98.33% 	Forward time: 	 4.40 sec
2023-04-03 00:58:29,072 			Loss:    3.790e-02    			Backward time: 	 0.13 sec 
2023-04-03 00:58:29,072 ADAM: Layer 0 -> dw_min:9.9963e-01  dw_max:1.0004e+00 lr:1.0000e-03
2023-04-03 00:58:29,072 ADAM: Layer 1 -> dw_min:9.9915e-01  dw_max:1.0012e+00 lr:1.0000e-03
2023-04-03 00:58:29,072 ADAM: Layer 2 -> dw_min:9.9856e-01  dw_max:1.0014e+00 lr:1.0000e-03
2023-04-03 00:58:29,073 ADAM: Layer 3 -> dw_min:9.9947e-01  dw_max:1.0006e+00 lr:1.0000e-03
2023-04-03 00:58:29,135 			Learning rate: weights:   1.000e-03    
2023-04-03 00:58:29,135 			Last test performance: 98.07%
2023-04-03 00:58:29,135 ----------------
2023-04-03 00:58:33,668   38  =>  18   		Training 486 pattern with 99.17% 	Forward time: 	 4.40 sec
2023-04-03 00:58:33,668 			Loss:    2.471e-02    			Backward time: 	 0.13 sec 
2023-04-03 00:58:33,669 ADAM: Layer 0 -> dw_min:9.9969e-01  dw_max:1.0004e+00 lr:1.0000e-03
2023-04-03 00:58:33,669 ADAM: Layer 1 -> dw_min:9.9909e-01  dw_max:1.0011e+00 lr:1.0000e-03
2023-04-03 00:58:33,669 ADAM: Layer 2 -> dw_min:9.9870e-01  dw_max:1.0013e+00 lr:1.0000e-03
2023-04-03 00:58:33,669 ADAM: Layer 3 -> dw_min:9.9952e-01  dw_max:1.0005e+00 lr:1.0000e-03
2023-04-03 00:58:33,740 			Learning rate: weights:   1.000e-03    
2023-04-03 00:58:33,740 			Last test performance: 98.07%
2023-04-03 00:58:33,740 ----------------
2023-04-03 00:58:38,273   38  =>  19   		Training 486 pattern with 99.58% 	Forward time: 	 4.40 sec
2023-04-03 00:58:38,274 			Loss:    1.552e-02    			Backward time: 	 0.13 sec 
2023-04-03 00:58:38,274 ADAM: Layer 0 -> dw_min:9.9971e-01  dw_max:1.0003e+00 lr:1.0000e-03
2023-04-03 00:58:38,274 ADAM: Layer 1 -> dw_min:9.9910e-01  dw_max:1.0008e+00 lr:1.0000e-03
2023-04-03 00:58:38,274 ADAM: Layer 2 -> dw_min:9.9882e-01  dw_max:1.0011e+00 lr:1.0000e-03
2023-04-03 00:58:38,274 ADAM: Layer 3 -> dw_min:9.9957e-01  dw_max:1.0004e+00 lr:1.0000e-03
2023-04-03 00:58:38,299 			Learning rate: weights:   1.000e-03    
2023-04-03 00:58:38,299 			Last test performance: 98.07%
2023-04-03 00:58:38,299 ----------------
2023-04-03 00:58:42,833   38  =>  20   		Training 486 pattern with 99.58% 	Forward time: 	 4.40 sec
2023-04-03 00:58:42,833 			Loss:    1.877e-02    			Backward time: 	 0.13 sec 
2023-04-03 00:58:42,834 ADAM: Layer 0 -> dw_min:9.9974e-01  dw_max:1.0003e+00 lr:1.0000e-03
2023-04-03 00:58:42,834 ADAM: Layer 1 -> dw_min:9.9918e-01  dw_max:1.0007e+00 lr:1.0000e-03
2023-04-03 00:58:42,834 ADAM: Layer 2 -> dw_min:9.9855e-01  dw_max:1.0012e+00 lr:1.0000e-03
2023-04-03 00:58:42,834 ADAM: Layer 3 -> dw_min:9.9962e-01  dw_max:1.0008e+00 lr:1.0000e-03
2023-04-03 00:58:42,948 			Learning rate: weights:   1.000e-03    
2023-04-03 00:58:42,948 			Last test performance: 98.07%
2023-04-03 00:58:42,948 ----------------
2023-04-03 00:58:47,482   38  =>  21   		Training 486 pattern with 99.58% 	Forward time: 	 4.40 sec
2023-04-03 00:58:47,482 			Loss:    1.594e-02    			Backward time: 	 0.13 sec 
2023-04-03 00:58:47,482 ADAM: Layer 0 -> dw_min:9.9973e-01  dw_max:1.0003e+00 lr:1.0000e-03
2023-04-03 00:58:47,482 ADAM: Layer 1 -> dw_min:9.9919e-01  dw_max:1.0007e+00 lr:1.0000e-03
2023-04-03 00:58:47,482 ADAM: Layer 2 -> dw_min:9.9858e-01  dw_max:1.0011e+00 lr:1.0000e-03
2023-04-03 00:58:47,483 ADAM: Layer 3 -> dw_min:9.9966e-01  dw_max:1.0007e+00 lr:1.0000e-03
2023-04-03 00:58:47,503 			Learning rate: weights:   1.000e-03    
2023-04-03 00:58:47,503 			Last test performance: 98.07%
2023-04-03 00:58:47,503 ----------------
2023-04-03 00:58:52,037   38  =>  22   		Training 486 pattern with 99.17% 	Forward time: 	 4.40 sec
2023-04-03 00:58:52,037 			Loss:    2.767e-02    			Backward time: 	 0.13 sec 
2023-04-03 00:58:52,037 ADAM: Layer 0 -> dw_min:9.9978e-01  dw_max:1.0003e+00 lr:1.0000e-03
2023-04-03 00:58:52,038 ADAM: Layer 1 -> dw_min:9.9918e-01  dw_max:1.0008e+00 lr:1.0000e-03
2023-04-03 00:58:52,038 ADAM: Layer 2 -> dw_min:9.9871e-01  dw_max:1.0011e+00 lr:1.0000e-03
2023-04-03 00:58:52,038 ADAM: Layer 3 -> dw_min:9.9969e-01  dw_max:1.0006e+00 lr:1.0000e-03
2023-04-03 00:58:52,180 			Learning rate: weights:   1.000e-03    
2023-04-03 00:58:52,180 			Last test performance: 98.07%
2023-04-03 00:58:52,180 ----------------
2023-04-03 00:58:56,715   38  =>  23   		Training 486 pattern with 99.17% 	Forward time: 	 4.40 sec
2023-04-03 00:58:56,715 			Loss:    2.461e-02    			Backward time: 	 0.13 sec 
2023-04-03 00:58:56,715 ADAM: Layer 0 -> dw_min:9.9977e-01  dw_max:1.0003e+00 lr:1.0000e-03
2023-04-03 00:58:56,715 ADAM: Layer 1 -> dw_min:9.9920e-01  dw_max:1.0008e+00 lr:1.0000e-03
2023-04-03 00:58:56,715 ADAM: Layer 2 -> dw_min:9.9884e-01  dw_max:1.0012e+00 lr:1.0000e-03
2023-04-03 00:58:56,716 ADAM: Layer 3 -> dw_min:9.9970e-01  dw_max:1.0006e+00 lr:1.0000e-03
2023-04-03 00:58:56,794 			Learning rate: weights:   1.000e-03    
2023-04-03 00:58:56,795 			Last test performance: 98.07%
2023-04-03 00:58:56,795 ----------------
2023-04-03 00:59:01,329   38  =>  24   		Training 486 pattern with 99.58% 	Forward time: 	 4.40 sec
2023-04-03 00:59:01,329 			Loss:    1.229e-02    			Backward time: 	 0.13 sec 
2023-04-03 00:59:01,330 ADAM: Layer 0 -> dw_min:9.9976e-01  dw_max:1.0003e+00 lr:1.0000e-03
2023-04-03 00:59:01,330 ADAM: Layer 1 -> dw_min:9.9924e-01  dw_max:1.0008e+00 lr:1.0000e-03
2023-04-03 00:59:01,330 ADAM: Layer 2 -> dw_min:9.9871e-01  dw_max:1.0014e+00 lr:1.0000e-03
2023-04-03 00:59:01,330 ADAM: Layer 3 -> dw_min:9.9975e-01  dw_max:1.0005e+00 lr:1.0000e-03
2023-04-03 00:59:01,348 			Learning rate: weights:   1.000e-03    
2023-04-03 00:59:01,348 			Last test performance: 98.07%
2023-04-03 00:59:01,348 ----------------
2023-04-03 00:59:05,885   38  =>  25   		Training 486 pattern with 99.38% 	Forward time: 	 4.40 sec
2023-04-03 00:59:05,885 			Loss:    1.444e-02    			Backward time: 	 0.13 sec 
2023-04-03 00:59:05,885 ADAM: Layer 0 -> dw_min:9.9975e-01  dw_max:1.0003e+00 lr:1.0000e-03
2023-04-03 00:59:05,885 ADAM: Layer 1 -> dw_min:9.9877e-01  dw_max:1.0007e+00 lr:1.0000e-03
2023-04-03 00:59:05,885 ADAM: Layer 2 -> dw_min:9.9853e-01  dw_max:1.0015e+00 lr:1.0000e-03
2023-04-03 00:59:05,885 ADAM: Layer 3 -> dw_min:9.9976e-01  dw_max:1.0005e+00 lr:1.0000e-03
2023-04-03 00:59:05,980 			Learning rate: weights:   1.000e-03    
2023-04-03 00:59:05,980 			Last test performance: 98.07%
2023-04-03 00:59:05,980 ----------------
2023-04-03 00:59:10,516   38  =>  26   		Training 486 pattern with 99.38% 	Forward time: 	 4.40 sec
2023-04-03 00:59:10,516 			Loss:    1.731e-02    			Backward time: 	 0.13 sec 
2023-04-03 00:59:10,517 ADAM: Layer 0 -> dw_min:9.9977e-01  dw_max:1.0003e+00 lr:1.0000e-03
2023-04-03 00:59:10,517 ADAM: Layer 1 -> dw_min:9.9889e-01  dw_max:1.0007e+00 lr:1.0000e-03
2023-04-03 00:59:10,517 ADAM: Layer 2 -> dw_min:9.9867e-01  dw_max:1.0014e+00 lr:1.0000e-03
2023-04-03 00:59:10,517 ADAM: Layer 3 -> dw_min:9.9975e-01  dw_max:1.0004e+00 lr:1.0000e-03
2023-04-03 00:59:10,656 			Learning rate: weights:   1.000e-03    
2023-04-03 00:59:10,656 			Last test performance: 98.07%
2023-04-03 00:59:10,656 ----------------
2023-04-03 00:59:15,192   38  =>  27   		Training 486 pattern with 99.38% 	Forward time: 	 4.40 sec
2023-04-03 00:59:15,193 			Loss:    2.019e-02    			Backward time: 	 0.13 sec 
2023-04-03 00:59:15,193 ADAM: Layer 0 -> dw_min:9.9976e-01  dw_max:1.0002e+00 lr:1.0000e-03
2023-04-03 00:59:15,193 ADAM: Layer 1 -> dw_min:9.9900e-01  dw_max:1.0009e+00 lr:1.0000e-03
2023-04-03 00:59:15,193 ADAM: Layer 2 -> dw_min:9.9880e-01  dw_max:1.0013e+00 lr:1.0000e-03
2023-04-03 00:59:15,193 ADAM: Layer 3 -> dw_min:9.9967e-01  dw_max:1.0004e+00 lr:1.0000e-03
2023-04-03 00:59:15,270 			Learning rate: weights:   1.000e-03    
2023-04-03 00:59:15,270 			Last test performance: 98.07%
2023-04-03 00:59:15,270 ----------------
2023-04-03 00:59:19,806   38  =>  28   		Training 486 pattern with 98.75% 	Forward time: 	 4.40 sec
2023-04-03 00:59:19,806 			Loss:    3.243e-02    			Backward time: 	 0.13 sec 
2023-04-03 00:59:19,807 ADAM: Layer 0 -> dw_min:9.9973e-01  dw_max:1.0003e+00 lr:1.0000e-03
2023-04-03 00:59:19,807 ADAM: Layer 1 -> dw_min:9.9910e-01  dw_max:1.0015e+00 lr:1.0000e-03
2023-04-03 00:59:19,807 ADAM: Layer 2 -> dw_min:9.9849e-01  dw_max:1.0015e+00 lr:1.0000e-03
2023-04-03 00:59:19,807 ADAM: Layer 3 -> dw_min:9.9957e-01  dw_max:1.0004e+00 lr:1.0000e-03
2023-04-03 00:59:19,825 			Learning rate: weights:   1.000e-03    
2023-04-03 00:59:19,825 			Last test performance: 98.07%
2023-04-03 00:59:19,825 ----------------
2023-04-03 00:59:24,360   38  =>  29   		Training 486 pattern with 99.79% 	Forward time: 	 4.40 sec
2023-04-03 00:59:24,360 			Loss:    1.372e-02    			Backward time: 	 0.13 sec 
2023-04-03 00:59:24,361 ADAM: Layer 0 -> dw_min:9.9975e-01  dw_max:1.0003e+00 lr:1.0000e-03
2023-04-03 00:59:24,361 ADAM: Layer 1 -> dw_min:9.9919e-01  dw_max:1.0013e+00 lr:1.0000e-03
2023-04-03 00:59:24,361 ADAM: Layer 2 -> dw_min:9.9864e-01  dw_max:1.0014e+00 lr:1.0000e-03
2023-04-03 00:59:24,361 ADAM: Layer 3 -> dw_min:9.9961e-01  dw_max:1.0004e+00 lr:1.0000e-03
2023-04-03 00:59:24,524 			Learning rate: weights:   1.000e-03    
2023-04-03 00:59:24,524 			Last test performance: 98.07%
2023-04-03 00:59:24,525 ----------------
2023-04-03 00:59:29,058   38  =>  30   		Training 486 pattern with 99.58% 	Forward time: 	 4.40 sec
2023-04-03 00:59:29,059 			Loss:    1.027e-02    			Backward time: 	 0.13 sec 
2023-04-03 00:59:29,059 ADAM: Layer 0 -> dw_min:9.9973e-01  dw_max:1.0003e+00 lr:1.0000e-03
2023-04-03 00:59:29,059 ADAM: Layer 1 -> dw_min:9.9911e-01  dw_max:1.0012e+00 lr:1.0000e-03
2023-04-03 00:59:29,059 ADAM: Layer 2 -> dw_min:9.9836e-01  dw_max:1.0012e+00 lr:1.0000e-03
2023-04-03 00:59:29,059 ADAM: Layer 3 -> dw_min:9.9928e-01  dw_max:1.0010e+00 lr:1.0000e-03
2023-04-03 00:59:29,114 			Learning rate: weights:   1.000e-03    
2023-04-03 00:59:29,114 			Last test performance: 98.07%
2023-04-03 00:59:29,114 ----------------
2023-04-03 00:59:33,648   38  =>  31   		Training 486 pattern with 98.96% 	Forward time: 	 4.40 sec
2023-04-03 00:59:33,648 			Loss:    2.597e-02    			Backward time: 	 0.13 sec 
2023-04-03 00:59:33,648 ADAM: Layer 0 -> dw_min:9.9962e-01  dw_max:1.0004e+00 lr:1.0000e-03
2023-04-03 00:59:33,648 ADAM: Layer 1 -> dw_min:9.9885e-01  dw_max:1.0011e+00 lr:1.0000e-03
2023-04-03 00:59:33,649 ADAM: Layer 2 -> dw_min:9.9847e-01  dw_max:1.0014e+00 lr:1.0000e-03
2023-04-03 00:59:33,649 ADAM: Layer 3 -> dw_min:9.9934e-01  dw_max:1.0009e+00 lr:1.0000e-03
2023-04-03 00:59:33,702 			Learning rate: weights:   1.000e-03    
2023-04-03 00:59:33,702 			Last test performance: 98.07%
2023-04-03 00:59:33,702 ----------------
2023-04-03 00:59:38,235   38  =>  32   		Training 486 pattern with 98.96% 	Forward time: 	 4.40 sec
2023-04-03 00:59:38,236 			Loss:    2.386e-02    			Backward time: 	 0.13 sec 
2023-04-03 00:59:38,236 ADAM: Layer 0 -> dw_min:9.9969e-01  dw_max:1.0004e+00 lr:1.0000e-03
2023-04-03 00:59:38,236 ADAM: Layer 1 -> dw_min:9.9898e-01  dw_max:1.0010e+00 lr:1.0000e-03
2023-04-03 00:59:38,236 ADAM: Layer 2 -> dw_min:9.9863e-01  dw_max:1.0013e+00 lr:1.0000e-03
2023-04-03 00:59:38,236 ADAM: Layer 3 -> dw_min:9.9940e-01  dw_max:1.0008e+00 lr:1.0000e-03
2023-04-03 00:59:38,309 			Learning rate: weights:   1.000e-03    
2023-04-03 00:59:38,309 			Last test performance: 98.07%
2023-04-03 00:59:38,309 ----------------
2023-04-03 00:59:42,844   38  =>  33   		Training 486 pattern with 99.17% 	Forward time: 	 4.40 sec
2023-04-03 00:59:42,844 			Loss:    3.344e-02    			Backward time: 	 0.13 sec 
2023-04-03 00:59:42,844 ADAM: Layer 0 -> dw_min:9.9971e-01  dw_max:1.0003e+00 lr:1.0000e-03
2023-04-03 00:59:42,844 ADAM: Layer 1 -> dw_min:9.9908e-01  dw_max:1.0009e+00 lr:1.0000e-03
2023-04-03 00:59:42,844 ADAM: Layer 2 -> dw_min:9.9866e-01  dw_max:1.0015e+00 lr:1.0000e-03
2023-04-03 00:59:42,845 ADAM: Layer 3 -> dw_min:9.9946e-01  dw_max:1.0007e+00 lr:1.0000e-03
2023-04-03 00:59:42,952 			Learning rate: weights:   1.000e-03    
2023-04-03 00:59:42,952 			Last test performance: 98.07%
2023-04-03 00:59:42,952 ----------------
2023-04-03 00:59:47,486   38  =>  34   		Training 486 pattern with 98.96% 	Forward time: 	 4.40 sec
2023-04-03 00:59:47,486 			Loss:    1.572e-02    			Backward time: 	 0.13 sec 
2023-04-03 00:59:47,486 ADAM: Layer 0 -> dw_min:9.9972e-01  dw_max:1.0003e+00 lr:1.0000e-03
2023-04-03 00:59:47,486 ADAM: Layer 1 -> dw_min:9.9917e-01  dw_max:1.0010e+00 lr:1.0000e-03
2023-04-03 00:59:47,486 ADAM: Layer 2 -> dw_min:9.9878e-01  dw_max:1.0013e+00 lr:1.0000e-03
2023-04-03 00:59:47,486 ADAM: Layer 3 -> dw_min:9.9951e-01  dw_max:1.0007e+00 lr:1.0000e-03
2023-04-03 00:59:47,602 			Learning rate: weights:   1.000e-03    
2023-04-03 00:59:47,602 			Last test performance: 98.07%
2023-04-03 00:59:47,603 ----------------
2023-04-03 00:59:52,137   38  =>  35   		Training 486 pattern with 99.79% 	Forward time: 	 4.40 sec
2023-04-03 00:59:52,137 			Loss:    1.333e-02    			Backward time: 	 0.13 sec 
2023-04-03 00:59:52,137 ADAM: Layer 0 -> dw_min:9.9974e-01  dw_max:1.0003e+00 lr:1.0000e-03
2023-04-03 00:59:52,137 ADAM: Layer 1 -> dw_min:9.9912e-01  dw_max:1.0009e+00 lr:1.0000e-03
2023-04-03 00:59:52,137 ADAM: Layer 2 -> dw_min:9.9891e-01  dw_max:1.0012e+00 lr:1.0000e-03
2023-04-03 00:59:52,138 ADAM: Layer 3 -> dw_min:9.9955e-01  dw_max:1.0006e+00 lr:1.0000e-03
2023-04-03 00:59:52,325 			Learning rate: weights:   1.000e-03    
2023-04-03 00:59:52,325 			Last test performance: 98.07%
2023-04-03 00:59:52,325 ----------------
2023-04-03 00:59:56,859   38  =>  36   		Training 486 pattern with 99.79% 	Forward time: 	 4.40 sec
2023-04-03 00:59:56,859 			Loss:    1.832e-02    			Backward time: 	 0.13 sec 
2023-04-03 00:59:56,860 ADAM: Layer 0 -> dw_min:9.9974e-01  dw_max:1.0003e+00 lr:1.0000e-03
2023-04-03 00:59:56,860 ADAM: Layer 1 -> dw_min:9.9926e-01  dw_max:1.0011e+00 lr:1.0000e-03
2023-04-03 00:59:56,860 ADAM: Layer 2 -> dw_min:9.9862e-01  dw_max:1.0013e+00 lr:1.0000e-03
2023-04-03 00:59:56,860 ADAM: Layer 3 -> dw_min:9.9961e-01  dw_max:1.0005e+00 lr:1.0000e-03
2023-04-03 00:59:56,951 			Learning rate: weights:   1.000e-03    
2023-04-03 00:59:56,951 			Last test performance: 98.07%
2023-04-03 00:59:56,951 ----------------
2023-04-03 01:00:01,484   38  =>  37   		Training 486 pattern with 97.92% 	Forward time: 	 4.40 sec
2023-04-03 01:00:01,484 			Loss:    4.345e-02    			Backward time: 	 0.13 sec 
2023-04-03 01:00:01,484 ADAM: Layer 0 -> dw_min:9.9969e-01  dw_max:1.0003e+00 lr:1.0000e-03
2023-04-03 01:00:01,484 ADAM: Layer 1 -> dw_min:9.9897e-01  dw_max:1.0014e+00 lr:1.0000e-03
2023-04-03 01:00:01,485 ADAM: Layer 2 -> dw_min:9.9861e-01  dw_max:1.0013e+00 lr:1.0000e-03
2023-04-03 01:00:01,485 ADAM: Layer 3 -> dw_min:9.9948e-01  dw_max:1.0008e+00 lr:1.0000e-03
2023-04-03 01:00:01,643 			Learning rate: weights:   1.000e-03    
2023-04-03 01:00:01,643 			Last test performance: 98.07%
2023-04-03 01:00:01,643 ----------------
2023-04-03 01:00:06,197   38  =>  38   		Training 486 pattern with 99.38% 	Forward time: 	 4.41 sec
2023-04-03 01:00:06,197 			Loss:    1.905e-02    			Backward time: 	 0.13 sec 
2023-04-03 01:00:06,197 ADAM: Layer 0 -> dw_min:9.9971e-01  dw_max:1.0003e+00 lr:1.0000e-03
2023-04-03 01:00:06,198 ADAM: Layer 1 -> dw_min:9.9908e-01  dw_max:1.0013e+00 lr:1.0000e-03
2023-04-03 01:00:06,198 ADAM: Layer 2 -> dw_min:9.9875e-01  dw_max:1.0012e+00 lr:1.0000e-03
2023-04-03 01:00:06,198 ADAM: Layer 3 -> dw_min:9.9952e-01  dw_max:1.0007e+00 lr:1.0000e-03
2023-04-03 01:00:06,234 			Learning rate: weights:   1.000e-03    
2023-04-03 01:00:06,234 			Last test performance: 98.07%
2023-04-03 01:00:06,234 ----------------
2023-04-03 01:00:10,776   38  =>  39   		Training 486 pattern with 99.38% 	Forward time: 	 4.41 sec
2023-04-03 01:00:10,776 			Loss:    1.978e-02    			Backward time: 	 0.13 sec 
2023-04-03 01:00:10,776 ADAM: Layer 0 -> dw_min:9.9973e-01  dw_max:1.0003e+00 lr:1.0000e-03
2023-04-03 01:00:10,776 ADAM: Layer 1 -> dw_min:9.9911e-01  dw_max:1.0011e+00 lr:1.0000e-03
2023-04-03 01:00:10,776 ADAM: Layer 2 -> dw_min:9.9874e-01  dw_max:1.0015e+00 lr:1.0000e-03
2023-04-03 01:00:10,776 ADAM: Layer 3 -> dw_min:9.9956e-01  dw_max:1.0007e+00 lr:1.0000e-03
2023-04-03 01:00:10,822 			Learning rate: weights:   1.000e-03    
2023-04-03 01:00:10,822 			Last test performance: 98.07%
2023-04-03 01:00:10,822 ----------------
2023-04-03 01:00:15,357   38  =>  40   		Training 486 pattern with 99.38% 	Forward time: 	 4.40 sec
2023-04-03 01:00:15,357 			Loss:    1.839e-02    			Backward time: 	 0.13 sec 
2023-04-03 01:00:15,357 ADAM: Layer 0 -> dw_min:9.9971e-01  dw_max:1.0003e+00 lr:1.0000e-03
2023-04-03 01:00:15,357 ADAM: Layer 1 -> dw_min:9.9920e-01  dw_max:1.0011e+00 lr:1.0000e-03
2023-04-03 01:00:15,358 ADAM: Layer 2 -> dw_min:9.9887e-01  dw_max:1.0014e+00 lr:1.0000e-03
2023-04-03 01:00:15,358 ADAM: Layer 3 -> dw_min:9.9960e-01  dw_max:1.0006e+00 lr:1.0000e-03
2023-04-03 01:00:15,452 			Learning rate: weights:   1.000e-03    
2023-04-03 01:00:15,452 			Last test performance: 98.07%
2023-04-03 01:00:15,452 ----------------
2023-04-03 01:00:19,987   38  =>  41   		Training 486 pattern with 99.58% 	Forward time: 	 4.40 sec
2023-04-03 01:00:19,987 			Loss:    1.865e-02    			Backward time: 	 0.13 sec 
2023-04-03 01:00:19,988 ADAM: Layer 0 -> dw_min:9.9973e-01  dw_max:1.0002e+00 lr:1.0000e-03
2023-04-03 01:00:19,988 ADAM: Layer 1 -> dw_min:9.9921e-01  dw_max:1.0010e+00 lr:1.0000e-03
2023-04-03 01:00:19,988 ADAM: Layer 2 -> dw_min:9.9869e-01  dw_max:1.0012e+00 lr:1.0000e-03
2023-04-03 01:00:19,988 ADAM: Layer 3 -> dw_min:9.9964e-01  dw_max:1.0005e+00 lr:1.0000e-03
2023-04-03 01:00:20,090 			Learning rate: weights:   1.000e-03    
2023-04-03 01:00:20,090 			Last test performance: 98.07%
2023-04-03 01:00:20,090 ----------------
2023-04-03 01:00:24,625   38  =>  42   		Training 486 pattern with 98.96% 	Forward time: 	 4.40 sec
2023-04-03 01:00:24,625 			Loss:    2.510e-02    			Backward time: 	 0.13 sec 
2023-04-03 01:00:24,626 ADAM: Layer 0 -> dw_min:9.9974e-01  dw_max:1.0002e+00 lr:1.0000e-03
2023-04-03 01:00:24,626 ADAM: Layer 1 -> dw_min:9.9892e-01  dw_max:1.0011e+00 lr:1.0000e-03
2023-04-03 01:00:24,626 ADAM: Layer 2 -> dw_min:9.9881e-01  dw_max:1.0013e+00 lr:1.0000e-03
2023-04-03 01:00:24,626 ADAM: Layer 3 -> dw_min:9.9968e-01  dw_max:1.0005e+00 lr:1.0000e-03
2023-04-03 01:00:24,644 			Learning rate: weights:   1.000e-03    
2023-04-03 01:00:24,644 			Last test performance: 98.07%
2023-04-03 01:00:24,644 ----------------
2023-04-03 01:00:29,178   38  =>  43   		Training 486 pattern with 99.17% 	Forward time: 	 4.40 sec
2023-04-03 01:00:29,178 			Loss:    1.978e-02    			Backward time: 	 0.13 sec 
2023-04-03 01:00:29,178 ADAM: Layer 0 -> dw_min:9.9952e-01  dw_max:1.0003e+00 lr:1.0000e-03
2023-04-03 01:00:29,178 ADAM: Layer 1 -> dw_min:9.9851e-01  dw_max:1.0012e+00 lr:1.0000e-03
2023-04-03 01:00:29,179 ADAM: Layer 2 -> dw_min:9.9845e-01  dw_max:1.0015e+00 lr:1.0000e-03
2023-04-03 01:00:29,179 ADAM: Layer 3 -> dw_min:9.9970e-01  dw_max:1.0005e+00 lr:1.0000e-03
2023-04-03 01:00:29,213 			Learning rate: weights:   1.000e-03    
2023-04-03 01:00:29,213 			Last test performance: 98.07%
2023-04-03 01:00:29,213 ----------------
2023-04-03 01:00:33,747   38  =>  44   		Training 486 pattern with 98.33% 	Forward time: 	 4.40 sec
2023-04-03 01:00:33,747 			Loss:    3.757e-02    			Backward time: 	 0.13 sec 
2023-04-03 01:00:33,748 ADAM: Layer 0 -> dw_min:9.9960e-01  dw_max:1.0004e+00 lr:1.0000e-03
2023-04-03 01:00:33,748 ADAM: Layer 1 -> dw_min:9.9843e-01  dw_max:1.0014e+00 lr:1.0000e-03
2023-04-03 01:00:33,748 ADAM: Layer 2 -> dw_min:9.9838e-01  dw_max:1.0016e+00 lr:1.0000e-03
2023-04-03 01:00:33,748 ADAM: Layer 3 -> dw_min:9.9965e-01  dw_max:1.0005e+00 lr:1.0000e-03
2023-04-03 01:00:33,778 			Learning rate: weights:   1.000e-03    
2023-04-03 01:00:33,778 			Last test performance: 98.07%
2023-04-03 01:00:33,778 ----------------
2023-04-03 01:00:38,311   38  =>  45   		Training 486 pattern with 98.12% 	Forward time: 	 4.40 sec
2023-04-03 01:00:38,311 			Loss:    5.061e-02    			Backward time: 	 0.13 sec 
2023-04-03 01:00:38,311 ADAM: Layer 0 -> dw_min:9.9965e-01  dw_max:1.0005e+00 lr:1.0000e-03
2023-04-03 01:00:38,312 ADAM: Layer 1 -> dw_min:9.9859e-01  dw_max:1.0014e+00 lr:1.0000e-03
2023-04-03 01:00:38,312 ADAM: Layer 2 -> dw_min:9.9854e-01  dw_max:1.0014e+00 lr:1.0000e-03
2023-04-03 01:00:38,312 ADAM: Layer 3 -> dw_min:9.9948e-01  dw_max:1.0005e+00 lr:1.0000e-03
2023-04-03 01:00:38,328 			Learning rate: weights:   1.000e-03    
2023-04-03 01:00:38,328 			Last test performance: 98.07%
2023-04-03 01:00:38,328 ----------------
2023-04-03 01:00:42,862   38  =>  46   		Training 486 pattern with 98.54% 	Forward time: 	 4.40 sec
2023-04-03 01:00:42,862 			Loss:    3.141e-02    			Backward time: 	 0.13 sec 
2023-04-03 01:00:42,862 ADAM: Layer 0 -> dw_min:9.9963e-01  dw_max:1.0004e+00 lr:1.0000e-03
2023-04-03 01:00:42,862 ADAM: Layer 1 -> dw_min:9.9859e-01  dw_max:1.0014e+00 lr:1.0000e-03
2023-04-03 01:00:42,862 ADAM: Layer 2 -> dw_min:9.9864e-01  dw_max:1.0015e+00 lr:1.0000e-03
2023-04-03 01:00:42,862 ADAM: Layer 3 -> dw_min:9.9951e-01  dw_max:1.0005e+00 lr:1.0000e-03
2023-04-03 01:00:43,159 			Learning rate: weights:   1.000e-03    
2023-04-03 01:00:43,159 			Last test performance: 98.07%
2023-04-03 01:00:43,159 ----------------
2023-04-03 01:00:47,694   38  =>  47   		Training 486 pattern with 98.54% 	Forward time: 	 4.40 sec
2023-04-03 01:00:47,694 			Loss:    3.486e-02    			Backward time: 	 0.13 sec 
2023-04-03 01:00:47,694 ADAM: Layer 0 -> dw_min:9.9967e-01  dw_max:1.0004e+00 lr:1.0000e-03
2023-04-03 01:00:47,694 ADAM: Layer 1 -> dw_min:9.9863e-01  dw_max:1.0013e+00 lr:1.0000e-03
2023-04-03 01:00:47,694 ADAM: Layer 2 -> dw_min:9.9875e-01  dw_max:1.0014e+00 lr:1.0000e-03
2023-04-03 01:00:47,694 ADAM: Layer 3 -> dw_min:9.9956e-01  dw_max:1.0004e+00 lr:1.0000e-03
2023-04-03 01:00:47,809 			Learning rate: weights:   1.000e-03    
2023-04-03 01:00:47,809 			Last test performance: 98.07%
2023-04-03 01:00:47,809 ----------------
2023-04-03 01:00:52,343   38  =>  48   		Training 486 pattern with 99.17% 	Forward time: 	 4.40 sec
2023-04-03 01:00:52,343 			Loss:    2.170e-02    			Backward time: 	 0.13 sec 
2023-04-03 01:00:52,344 ADAM: Layer 0 -> dw_min:9.9965e-01  dw_max:1.0005e+00 lr:1.0000e-03
2023-04-03 01:00:52,344 ADAM: Layer 1 -> dw_min:9.9887e-01  dw_max:1.0016e+00 lr:1.0000e-03
2023-04-03 01:00:52,344 ADAM: Layer 2 -> dw_min:9.9874e-01  dw_max:1.0016e+00 lr:1.0000e-03
2023-04-03 01:00:52,344 ADAM: Layer 3 -> dw_min:9.9959e-01  dw_max:1.0004e+00 lr:1.0000e-03
2023-04-03 01:00:52,553 			Learning rate: weights:   1.000e-03    
2023-04-03 01:00:52,554 			Last test performance: 98.07%
2023-04-03 01:00:52,554 ----------------
2023-04-03 01:00:57,088   38  =>  49   		Training 486 pattern with 99.38% 	Forward time: 	 4.40 sec
2023-04-03 01:00:57,088 			Loss:    2.116e-02    			Backward time: 	 0.13 sec 
2023-04-03 01:00:57,088 ADAM: Layer 0 -> dw_min:9.9968e-01  dw_max:1.0005e+00 lr:1.0000e-03
2023-04-03 01:00:57,089 ADAM: Layer 1 -> dw_min:9.9897e-01  dw_max:1.0014e+00 lr:1.0000e-03
2023-04-03 01:00:57,089 ADAM: Layer 2 -> dw_min:9.9878e-01  dw_max:1.0016e+00 lr:1.0000e-03
2023-04-03 01:00:57,089 ADAM: Layer 3 -> dw_min:9.9935e-01  dw_max:1.0005e+00 lr:1.0000e-03
2023-04-03 01:00:57,212 			Learning rate: weights:   1.000e-03    
2023-04-03 01:00:57,212 			Last test performance: 98.07%
2023-04-03 01:00:57,212 ----------------
2023-04-03 01:01:01,747   38  =>  50   		Training 486 pattern with 99.38% 	Forward time: 	 4.40 sec
2023-04-03 01:01:01,747 			Loss:    2.040e-02    			Backward time: 	 0.13 sec 
2023-04-03 01:01:01,747 ADAM: Layer 0 -> dw_min:9.9972e-01  dw_max:1.0004e+00 lr:1.0000e-03
2023-04-03 01:01:01,748 ADAM: Layer 1 -> dw_min:9.9901e-01  dw_max:1.0018e+00 lr:1.0000e-03
2023-04-03 01:01:01,748 ADAM: Layer 2 -> dw_min:9.9863e-01  dw_max:1.0014e+00 lr:1.0000e-03
2023-04-03 01:01:01,748 ADAM: Layer 3 -> dw_min:9.9941e-01  dw_max:1.0004e+00 lr:1.0000e-03
2023-04-03 01:01:01,928 			Learning rate: weights:   1.000e-03    
2023-04-03 01:01:01,928 			Last test performance: 98.07%
2023-04-03 01:01:01,928 ----------------
2023-04-03 01:01:06,463   38  =>  51   		Training 486 pattern with 99.79% 	Forward time: 	 4.40 sec
2023-04-03 01:01:06,463 			Loss:    1.137e-02    			Backward time: 	 0.13 sec 
2023-04-03 01:01:06,463 ADAM: Layer 0 -> dw_min:9.9969e-01  dw_max:1.0004e+00 lr:1.0000e-03
2023-04-03 01:01:06,463 ADAM: Layer 1 -> dw_min:9.9875e-01  dw_max:1.0015e+00 lr:1.0000e-03
2023-04-03 01:01:06,463 ADAM: Layer 2 -> dw_min:9.9871e-01  dw_max:1.0013e+00 lr:1.0000e-03
2023-04-03 01:01:06,464 ADAM: Layer 3 -> dw_min:9.9947e-01  dw_max:1.0004e+00 lr:1.0000e-03
2023-04-03 01:01:06,574 			Learning rate: weights:   1.000e-03    
2023-04-03 01:01:06,574 			Last test performance: 98.07%
2023-04-03 01:01:06,574 ----------------
2023-04-03 01:01:11,108   38  =>  52   		Training 486 pattern with 98.96% 	Forward time: 	 4.40 sec
2023-04-03 01:01:11,108 			Loss:    2.125e-02    			Backward time: 	 0.13 sec 
2023-04-03 01:01:11,109 ADAM: Layer 0 -> dw_min:9.9972e-01  dw_max:1.0003e+00 lr:1.0000e-03
2023-04-03 01:01:11,109 ADAM: Layer 1 -> dw_min:9.9890e-01  dw_max:1.0015e+00 lr:1.0000e-03
2023-04-03 01:01:11,109 ADAM: Layer 2 -> dw_min:9.9876e-01  dw_max:1.0014e+00 lr:1.0000e-03
2023-04-03 01:01:11,109 ADAM: Layer 3 -> dw_min:9.9952e-01  dw_max:1.0003e+00 lr:1.0000e-03
2023-04-03 01:01:11,184 			Learning rate: weights:   1.000e-03    
2023-04-03 01:01:11,184 			Last test performance: 98.07%
2023-04-03 01:01:11,184 ----------------
2023-04-03 01:01:15,720   38  =>  53   		Training 486 pattern with 98.33% 	Forward time: 	 4.40 sec
2023-04-03 01:01:15,721 			Loss:    5.212e-02    			Backward time: 	 0.13 sec 
2023-04-03 01:01:15,721 ADAM: Layer 0 -> dw_min:9.9973e-01  dw_max:1.0003e+00 lr:1.0000e-03
2023-04-03 01:01:15,721 ADAM: Layer 1 -> dw_min:9.9895e-01  dw_max:1.0015e+00 lr:1.0000e-03
2023-04-03 01:01:15,721 ADAM: Layer 2 -> dw_min:9.9855e-01  dw_max:1.0012e+00 lr:1.0000e-03
2023-04-03 01:01:15,721 ADAM: Layer 3 -> dw_min:9.9952e-01  dw_max:1.0004e+00 lr:1.0000e-03
2023-04-03 01:01:15,848 			Learning rate: weights:   1.000e-03    
2023-04-03 01:01:15,848 			Last test performance: 98.07%
2023-04-03 01:01:15,848 ----------------
2023-04-03 01:01:20,383   38  =>  54   		Training 486 pattern with 99.17% 	Forward time: 	 4.40 sec
2023-04-03 01:01:20,383 			Loss:    3.476e-02    			Backward time: 	 0.13 sec 
2023-04-03 01:01:20,383 ADAM: Layer 0 -> dw_min:9.9974e-01  dw_max:1.0003e+00 lr:1.0000e-03
2023-04-03 01:01:20,383 ADAM: Layer 1 -> dw_min:9.9853e-01  dw_max:1.0013e+00 lr:1.0000e-03
2023-04-03 01:01:20,383 ADAM: Layer 2 -> dw_min:9.9867e-01  dw_max:1.0014e+00 lr:1.0000e-03
2023-04-03 01:01:20,383 ADAM: Layer 3 -> dw_min:9.9956e-01  dw_max:1.0004e+00 lr:1.0000e-03
2023-04-03 01:01:20,413 			Learning rate: weights:   1.000e-03    
2023-04-03 01:01:20,413 			Last test performance: 98.07%
2023-04-03 01:01:20,413 ----------------
2023-04-03 01:01:24,947   38  =>  55   		Training 486 pattern with 98.96% 	Forward time: 	 4.40 sec
2023-04-03 01:01:24,947 			Loss:    3.012e-02    			Backward time: 	 0.13 sec 
2023-04-03 01:01:24,947 ADAM: Layer 0 -> dw_min:9.9976e-01  dw_max:1.0003e+00 lr:1.0000e-03
2023-04-03 01:01:24,948 ADAM: Layer 1 -> dw_min:9.9876e-01  dw_max:1.0011e+00 lr:1.0000e-03
2023-04-03 01:01:24,948 ADAM: Layer 2 -> dw_min:9.9852e-01  dw_max:1.0018e+00 lr:1.0000e-03
2023-04-03 01:01:24,948 ADAM: Layer 3 -> dw_min:9.9960e-01  dw_max:1.0003e+00 lr:1.0000e-03
2023-04-03 01:01:25,079 			Learning rate: weights:   1.000e-03    
2023-04-03 01:01:25,079 			Last test performance: 98.07%
2023-04-03 01:01:25,079 ----------------
2023-04-03 01:01:29,612   38  =>  56   		Training 486 pattern with 99.38% 	Forward time: 	 4.40 sec
2023-04-03 01:01:29,612 			Loss:    1.769e-02    			Backward time: 	 0.13 sec 
2023-04-03 01:01:29,613 ADAM: Layer 0 -> dw_min:9.9972e-01  dw_max:1.0005e+00 lr:1.0000e-03
2023-04-03 01:01:29,613 ADAM: Layer 1 -> dw_min:9.9874e-01  dw_max:1.0013e+00 lr:1.0000e-03
2023-04-03 01:01:29,613 ADAM: Layer 2 -> dw_min:9.9863e-01  dw_max:1.0017e+00 lr:1.0000e-03
2023-04-03 01:01:29,613 ADAM: Layer 3 -> dw_min:9.9964e-01  dw_max:1.0008e+00 lr:1.0000e-03
2023-04-03 01:01:29,632 			Learning rate: weights:   1.000e-03    
2023-04-03 01:01:29,632 			Last test performance: 98.07%
2023-04-03 01:01:29,633 ----------------
2023-04-03 01:01:34,166   38  =>  57   		Training 486 pattern with 99.38% 	Forward time: 	 4.40 sec
2023-04-03 01:01:34,166 			Loss:    1.941e-02    			Backward time: 	 0.13 sec 
2023-04-03 01:01:34,166 ADAM: Layer 0 -> dw_min:9.9948e-01  dw_max:1.0006e+00 lr:1.0000e-03
2023-04-03 01:01:34,166 ADAM: Layer 1 -> dw_min:9.9841e-01  dw_max:1.0013e+00 lr:1.0000e-03
2023-04-03 01:01:34,166 ADAM: Layer 2 -> dw_min:9.9861e-01  dw_max:1.0017e+00 lr:1.0000e-03
2023-04-03 01:01:34,166 ADAM: Layer 3 -> dw_min:9.9960e-01  dw_max:1.0007e+00 lr:1.0000e-03
2023-04-03 01:01:34,243 			Learning rate: weights:   1.000e-03    
2023-04-03 01:01:34,243 			Last test performance: 98.07%
2023-04-03 01:01:34,243 ----------------
2023-04-03 01:01:38,776   38  =>  58   		Training 486 pattern with 99.17% 	Forward time: 	 4.40 sec
2023-04-03 01:01:38,776 			Loss:    2.412e-02    			Backward time: 	 0.13 sec 
2023-04-03 01:01:38,777 ADAM: Layer 0 -> dw_min:9.9949e-01  dw_max:1.0006e+00 lr:1.0000e-03
2023-04-03 01:01:38,777 ADAM: Layer 1 -> dw_min:9.9882e-01  dw_max:1.0013e+00 lr:1.0000e-03
2023-04-03 01:01:38,777 ADAM: Layer 2 -> dw_min:9.9850e-01  dw_max:1.0015e+00 lr:1.0000e-03
2023-04-03 01:01:38,777 ADAM: Layer 3 -> dw_min:9.9967e-01  dw_max:1.0006e+00 lr:1.0000e-03
2023-04-03 01:01:38,923 			Learning rate: weights:   1.000e-03    
2023-04-03 01:01:38,923 			Last test performance: 98.07%
2023-04-03 01:01:38,923 ----------------
2023-04-03 01:01:43,458   38  =>  59   		Training 486 pattern with 99.17% 	Forward time: 	 4.40 sec
2023-04-03 01:01:43,458 			Loss:    3.029e-02    			Backward time: 	 0.13 sec 
2023-04-03 01:01:43,458 ADAM: Layer 0 -> dw_min:9.9943e-01  dw_max:1.0005e+00 lr:1.0000e-03
2023-04-03 01:01:43,458 ADAM: Layer 1 -> dw_min:9.9881e-01  dw_max:1.0011e+00 lr:1.0000e-03
2023-04-03 01:01:43,458 ADAM: Layer 2 -> dw_min:9.9865e-01  dw_max:1.0016e+00 lr:1.0000e-03
2023-04-03 01:01:43,458 ADAM: Layer 3 -> dw_min:9.9964e-01  dw_max:1.0006e+00 lr:1.0000e-03
2023-04-03 01:01:43,594 			Learning rate: weights:   1.000e-03    
2023-04-03 01:01:43,594 			Last test performance: 98.07%
2023-04-03 01:01:43,595 ----------------
2023-04-03 01:01:48,129   38  =>  60   		Training 486 pattern with 99.38% 	Forward time: 	 4.40 sec
2023-04-03 01:01:48,129 			Loss:    2.023e-02    			Backward time: 	 0.13 sec 
2023-04-03 01:01:48,129 ADAM: Layer 0 -> dw_min:9.9946e-01  dw_max:1.0005e+00 lr:1.0000e-03
2023-04-03 01:01:48,129 ADAM: Layer 1 -> dw_min:9.9885e-01  dw_max:1.0010e+00 lr:1.0000e-03
2023-04-03 01:01:48,129 ADAM: Layer 2 -> dw_min:9.9849e-01  dw_max:1.0015e+00 lr:1.0000e-03
2023-04-03 01:01:48,129 ADAM: Layer 3 -> dw_min:9.9964e-01  dw_max:1.0005e+00 lr:1.0000e-03
2023-04-03 01:01:48,198 			Learning rate: weights:   1.000e-03    
2023-04-03 01:01:48,198 			Last test performance: 98.07%
2023-04-03 01:01:48,198 ----------------
2023-04-03 01:01:52,731   38  =>  61   		Training 486 pattern with 99.17% 	Forward time: 	 4.40 sec
2023-04-03 01:01:52,731 			Loss:    2.712e-02    			Backward time: 	 0.13 sec 
2023-04-03 01:01:52,731 ADAM: Layer 0 -> dw_min:9.9952e-01  dw_max:1.0004e+00 lr:1.0000e-03
2023-04-03 01:01:52,731 ADAM: Layer 1 -> dw_min:9.9854e-01  dw_max:1.0014e+00 lr:1.0000e-03
2023-04-03 01:01:52,731 ADAM: Layer 2 -> dw_min:9.9857e-01  dw_max:1.0013e+00 lr:1.0000e-03
2023-04-03 01:01:52,731 ADAM: Layer 3 -> dw_min:9.9965e-01  dw_max:1.0005e+00 lr:1.0000e-03
2023-04-03 01:01:52,757 			Learning rate: weights:   1.000e-03    
2023-04-03 01:01:52,757 			Last test performance: 98.07%
2023-04-03 01:01:52,757 ----------------
2023-04-03 01:01:57,291   38  =>  62   		Training 486 pattern with 98.75% 	Forward time: 	 4.40 sec
2023-04-03 01:01:57,291 			Loss:    3.236e-02    			Backward time: 	 0.13 sec 
2023-04-03 01:01:57,291 ADAM: Layer 0 -> dw_min:9.9953e-01  dw_max:1.0005e+00 lr:1.0000e-03
2023-04-03 01:01:57,291 ADAM: Layer 1 -> dw_min:9.9867e-01  dw_max:1.0012e+00 lr:1.0000e-03
2023-04-03 01:01:57,291 ADAM: Layer 2 -> dw_min:9.9850e-01  dw_max:1.0015e+00 lr:1.0000e-03
2023-04-03 01:01:57,291 ADAM: Layer 3 -> dw_min:9.9968e-01  dw_max:1.0004e+00 lr:1.0000e-03
2023-04-03 01:01:57,424 			Learning rate: weights:   1.000e-03    
2023-04-03 01:01:57,424 			Last test performance: 98.07%
2023-04-03 01:01:57,424 ----------------
2023-04-03 01:02:01,959   38  =>  63   		Training 486 pattern with 99.58% 	Forward time: 	 4.40 sec
2023-04-03 01:02:01,959 			Loss:    1.376e-02    			Backward time: 	 0.13 sec 
2023-04-03 01:02:01,959 ADAM: Layer 0 -> dw_min:9.9957e-01  dw_max:1.0004e+00 lr:1.0000e-03
2023-04-03 01:02:01,959 ADAM: Layer 1 -> dw_min:9.9877e-01  dw_max:1.0011e+00 lr:1.0000e-03
2023-04-03 01:02:01,959 ADAM: Layer 2 -> dw_min:9.9862e-01  dw_max:1.0016e+00 lr:1.0000e-03
2023-04-03 01:02:01,960 ADAM: Layer 3 -> dw_min:9.9971e-01  dw_max:1.0004e+00 lr:1.0000e-03
2023-04-03 01:02:02,101 			Learning rate: weights:   1.000e-03    
2023-04-03 01:02:02,102 			Last test performance: 98.07%
2023-04-03 01:02:02,102 ----------------
2023-04-03 01:02:06,636   38  =>  64   		Training 486 pattern with 98.96% 	Forward time: 	 4.40 sec
2023-04-03 01:02:06,636 			Loss:    3.276e-02    			Backward time: 	 0.13 sec 
2023-04-03 01:02:06,636 ADAM: Layer 0 -> dw_min:9.9960e-01  dw_max:1.0004e+00 lr:1.0000e-03
2023-04-03 01:02:06,636 ADAM: Layer 1 -> dw_min:9.9883e-01  dw_max:1.0012e+00 lr:1.0000e-03
2023-04-03 01:02:06,636 ADAM: Layer 2 -> dw_min:9.9846e-01  dw_max:1.0015e+00 lr:1.0000e-03
2023-04-03 01:02:06,636 ADAM: Layer 3 -> dw_min:9.9964e-01  dw_max:1.0004e+00 lr:1.0000e-03
2023-04-03 01:02:06,737 			Learning rate: weights:   1.000e-03    
2023-04-03 01:02:06,737 			Last test performance: 98.07%
2023-04-03 01:02:06,737 ----------------
2023-04-03 01:02:11,271   38  =>  65   		Training 486 pattern with 99.17% 	Forward time: 	 4.40 sec
2023-04-03 01:02:11,271 			Loss:    1.669e-02    			Backward time: 	 0.13 sec 
2023-04-03 01:02:11,272 ADAM: Layer 0 -> dw_min:9.9957e-01  dw_max:1.0004e+00 lr:1.0000e-03
2023-04-03 01:02:11,272 ADAM: Layer 1 -> dw_min:9.9848e-01  dw_max:1.0011e+00 lr:1.0000e-03
2023-04-03 01:02:11,272 ADAM: Layer 2 -> dw_min:9.9862e-01  dw_max:1.0015e+00 lr:1.0000e-03
2023-04-03 01:02:11,272 ADAM: Layer 3 -> dw_min:9.9970e-01  dw_max:1.0003e+00 lr:1.0000e-03
2023-04-03 01:02:11,347 			Learning rate: weights:   1.000e-03    
2023-04-03 01:02:11,347 			Last test performance: 98.07%
2023-04-03 01:02:11,347 ----------------
2023-04-03 01:02:15,884   38  =>  66   		Training 486 pattern with 99.38% 	Forward time: 	 4.40 sec
2023-04-03 01:02:15,884 			Loss:    1.780e-02    			Backward time: 	 0.13 sec 
2023-04-03 01:02:15,884 ADAM: Layer 0 -> dw_min:9.9964e-01  dw_max:1.0004e+00 lr:1.0000e-03
2023-04-03 01:02:15,884 ADAM: Layer 1 -> dw_min:9.9863e-01  dw_max:1.0011e+00 lr:1.0000e-03
2023-04-03 01:02:15,885 ADAM: Layer 2 -> dw_min:9.9835e-01  dw_max:1.0014e+00 lr:1.0000e-03
2023-04-03 01:02:15,885 ADAM: Layer 3 -> dw_min:9.9968e-01  dw_max:1.0003e+00 lr:1.0000e-03
2023-04-03 01:02:16,019 			Learning rate: weights:   1.000e-03    
2023-04-03 01:02:16,019 			Last test performance: 98.07%
2023-04-03 01:02:16,019 ----------------
2023-04-03 01:02:20,554   38  =>  67   		Training 486 pattern with 100.00% 	Forward time: 	 4.40 sec
2023-04-03 01:02:20,554 			Loss:    1.222e-02    			Backward time: 	 0.13 sec 
2023-04-03 01:02:20,555 ADAM: Layer 0 -> dw_min:9.9970e-01  dw_max:1.0004e+00 lr:1.0000e-03
2023-04-03 01:02:20,555 ADAM: Layer 1 -> dw_min:9.9877e-01  dw_max:1.0015e+00 lr:1.0000e-03
2023-04-03 01:02:20,555 ADAM: Layer 2 -> dw_min:9.9856e-01  dw_max:1.0012e+00 lr:1.0000e-03
2023-04-03 01:02:20,555 ADAM: Layer 3 -> dw_min:9.9972e-01  dw_max:1.0003e+00 lr:1.0000e-03
2023-04-03 01:02:20,631 			Learning rate: weights:   1.000e-03    
2023-04-03 01:02:20,631 			Last test performance: 98.07%
2023-04-03 01:02:20,631 ----------------
2023-04-03 01:02:25,165   38  =>  68   		Training 486 pattern with 99.38% 	Forward time: 	 4.40 sec
2023-04-03 01:02:25,165 			Loss:    2.611e-02    			Backward time: 	 0.13 sec 
2023-04-03 01:02:25,166 ADAM: Layer 0 -> dw_min:9.9972e-01  dw_max:1.0004e+00 lr:1.0000e-03
2023-04-03 01:02:25,166 ADAM: Layer 1 -> dw_min:9.9889e-01  dw_max:1.0015e+00 lr:1.0000e-03
2023-04-03 01:02:25,166 ADAM: Layer 2 -> dw_min:9.9854e-01  dw_max:1.0014e+00 lr:1.0000e-03
2023-04-03 01:02:25,166 ADAM: Layer 3 -> dw_min:9.9954e-01  dw_max:1.0009e+00 lr:1.0000e-03
2023-04-03 01:02:25,244 			Learning rate: weights:   1.000e-03    
2023-04-03 01:02:25,244 			Last test performance: 98.07%
2023-04-03 01:02:25,244 ----------------
2023-04-03 01:02:29,778   38  =>  69   		Training 486 pattern with 98.96% 	Forward time: 	 4.40 sec
2023-04-03 01:02:29,778 			Loss:    3.295e-02    			Backward time: 	 0.13 sec 
2023-04-03 01:02:29,779 ADAM: Layer 0 -> dw_min:9.9964e-01  dw_max:1.0005e+00 lr:1.0000e-03
2023-04-03 01:02:29,779 ADAM: Layer 1 -> dw_min:9.9888e-01  dw_max:1.0016e+00 lr:1.0000e-03
2023-04-03 01:02:29,779 ADAM: Layer 2 -> dw_min:9.9856e-01  dw_max:1.0015e+00 lr:1.0000e-03
2023-04-03 01:02:29,779 ADAM: Layer 3 -> dw_min:9.9946e-01  dw_max:1.0008e+00 lr:1.0000e-03
2023-04-03 01:02:29,797 			Learning rate: weights:   1.000e-03    
2023-04-03 01:02:29,797 			Last test performance: 98.07%
2023-04-03 01:02:29,797 ----------------
2023-04-03 01:02:34,330   38  =>  70   		Training 486 pattern with 99.17% 	Forward time: 	 4.40 sec
2023-04-03 01:02:34,330 			Loss:    2.228e-02    			Backward time: 	 0.13 sec 
2023-04-03 01:02:34,330 ADAM: Layer 0 -> dw_min:9.9968e-01  dw_max:1.0004e+00 lr:1.0000e-03
2023-04-03 01:02:34,330 ADAM: Layer 1 -> dw_min:9.9899e-01  dw_max:1.0014e+00 lr:1.0000e-03
2023-04-03 01:02:34,331 ADAM: Layer 2 -> dw_min:9.9870e-01  dw_max:1.0014e+00 lr:1.0000e-03
2023-04-03 01:02:34,331 ADAM: Layer 3 -> dw_min:9.9951e-01  dw_max:1.0008e+00 lr:1.0000e-03
2023-04-03 01:02:34,428 			Learning rate: weights:   1.000e-03    
2023-04-03 01:02:34,428 			Last test performance: 98.07%
2023-04-03 01:02:34,428 ----------------
2023-04-03 01:02:38,962   38  =>  71   		Training 486 pattern with 99.58% 	Forward time: 	 4.40 sec
2023-04-03 01:02:38,962 			Loss:    1.968e-02    			Backward time: 	 0.13 sec 
2023-04-03 01:02:38,963 ADAM: Layer 0 -> dw_min:9.9970e-01  dw_max:1.0004e+00 lr:1.0000e-03
2023-04-03 01:02:38,963 ADAM: Layer 1 -> dw_min:9.9908e-01  dw_max:1.0012e+00 lr:1.0000e-03
2023-04-03 01:02:38,963 ADAM: Layer 2 -> dw_min:9.9850e-01  dw_max:1.0014e+00 lr:1.0000e-03
2023-04-03 01:02:38,963 ADAM: Layer 3 -> dw_min:9.9956e-01  dw_max:1.0007e+00 lr:1.0000e-03
2023-04-03 01:02:39,003 			Learning rate: weights:   1.000e-03    
2023-04-03 01:02:39,003 			Last test performance: 98.07%
2023-04-03 01:02:39,003 ----------------
2023-04-03 01:02:43,537   38  =>  72   		Training 486 pattern with 98.75% 	Forward time: 	 4.40 sec
2023-04-03 01:02:43,537 			Loss:    1.997e-02    			Backward time: 	 0.13 sec 
2023-04-03 01:02:43,537 ADAM: Layer 0 -> dw_min:9.9972e-01  dw_max:1.0004e+00 lr:1.0000e-03
2023-04-03 01:02:43,537 ADAM: Layer 1 -> dw_min:9.9913e-01  dw_max:1.0011e+00 lr:1.0000e-03
2023-04-03 01:02:43,538 ADAM: Layer 2 -> dw_min:9.9861e-01  dw_max:1.0016e+00 lr:1.0000e-03
2023-04-03 01:02:43,538 ADAM: Layer 3 -> dw_min:9.9960e-01  dw_max:1.0007e+00 lr:1.0000e-03
2023-04-03 01:02:43,661 			Learning rate: weights:   1.000e-03    
2023-04-03 01:02:43,661 			Last test performance: 98.07%
2023-04-03 01:02:43,661 ----------------
2023-04-03 01:02:48,194   38  =>  73   		Training 486 pattern with 99.38% 	Forward time: 	 4.40 sec
2023-04-03 01:02:48,194 			Loss:    1.380e-02    			Backward time: 	 0.13 sec 
2023-04-03 01:02:48,194 ADAM: Layer 0 -> dw_min:9.9970e-01  dw_max:1.0004e+00 lr:1.0000e-03
2023-04-03 01:02:48,195 ADAM: Layer 1 -> dw_min:9.9903e-01  dw_max:1.0010e+00 lr:1.0000e-03
2023-04-03 01:02:48,195 ADAM: Layer 2 -> dw_min:9.9875e-01  dw_max:1.0015e+00 lr:1.0000e-03
2023-04-03 01:02:48,195 ADAM: Layer 3 -> dw_min:9.9973e-01  dw_max:1.0006e+00 lr:1.0000e-03
2023-04-03 01:02:48,224 			Learning rate: weights:   1.000e-03    
2023-04-03 01:02:48,224 			Last test performance: 98.07%
2023-04-03 01:02:48,224 ----------------
2023-04-03 01:02:52,756   38  =>  74   		Training 486 pattern with 99.17% 	Forward time: 	 4.40 sec
2023-04-03 01:02:52,756 			Loss:    2.183e-02    			Backward time: 	 0.13 sec 
2023-04-03 01:02:52,756 ADAM: Layer 0 -> dw_min:9.9950e-01  dw_max:1.0004e+00 lr:1.0000e-03
2023-04-03 01:02:52,757 ADAM: Layer 1 -> dw_min:9.9863e-01  dw_max:1.0014e+00 lr:1.0000e-03
2023-04-03 01:02:52,757 ADAM: Layer 2 -> dw_min:9.9847e-01  dw_max:1.0015e+00 lr:1.0000e-03
2023-04-03 01:02:52,757 ADAM: Layer 3 -> dw_min:9.9940e-01  dw_max:1.0005e+00 lr:1.0000e-03
2023-04-03 01:02:52,890 			Learning rate: weights:   1.000e-03    
2023-04-03 01:02:52,890 			Last test performance: 98.07%
2023-04-03 01:02:52,890 ----------------
2023-04-03 01:02:57,423   38  =>  75   		Training 486 pattern with 99.58% 	Forward time: 	 4.40 sec
2023-04-03 01:02:57,424 			Loss:    1.441e-02    			Backward time: 	 0.13 sec 
2023-04-03 01:02:57,424 ADAM: Layer 0 -> dw_min:9.9953e-01  dw_max:1.0003e+00 lr:1.0000e-03
2023-04-03 01:02:57,424 ADAM: Layer 1 -> dw_min:9.9877e-01  dw_max:1.0013e+00 lr:1.0000e-03
2023-04-03 01:02:57,424 ADAM: Layer 2 -> dw_min:9.9865e-01  dw_max:1.0013e+00 lr:1.0000e-03
2023-04-03 01:02:57,424 ADAM: Layer 3 -> dw_min:9.9946e-01  dw_max:1.0005e+00 lr:1.0000e-03
2023-04-03 01:02:57,502 			Learning rate: weights:   1.000e-03    
2023-04-03 01:02:57,502 			Last test performance: 98.07%
2023-04-03 01:02:57,502 ----------------
2023-04-03 01:03:02,037   38  =>  76   		Training 486 pattern with 99.17% 	Forward time: 	 4.40 sec
2023-04-03 01:03:02,037 			Loss:    2.579e-02    			Backward time: 	 0.13 sec 
2023-04-03 01:03:02,038 ADAM: Layer 0 -> dw_min:9.9952e-01  dw_max:1.0003e+00 lr:1.0000e-03
2023-04-03 01:03:02,038 ADAM: Layer 1 -> dw_min:9.9890e-01  dw_max:1.0011e+00 lr:1.0000e-03
2023-04-03 01:03:02,038 ADAM: Layer 2 -> dw_min:9.9878e-01  dw_max:1.0014e+00 lr:1.0000e-03
2023-04-03 01:03:02,038 ADAM: Layer 3 -> dw_min:9.9948e-01  dw_max:1.0005e+00 lr:1.0000e-03
2023-04-03 01:03:02,108 			Learning rate: weights:   1.000e-03    
2023-04-03 01:03:02,108 			Last test performance: 98.07%
2023-04-03 01:03:02,108 ----------------
2023-04-03 01:03:06,643   38  =>  77   		Training 486 pattern with 98.96% 	Forward time: 	 4.40 sec
2023-04-03 01:03:06,644 			Loss:    3.209e-02    			Backward time: 	 0.13 sec 
2023-04-03 01:03:06,644 ADAM: Layer 0 -> dw_min:9.9959e-01  dw_max:1.0003e+00 lr:1.0000e-03
2023-04-03 01:03:06,644 ADAM: Layer 1 -> dw_min:9.9896e-01  dw_max:1.0011e+00 lr:1.0000e-03
2023-04-03 01:03:06,644 ADAM: Layer 2 -> dw_min:9.9856e-01  dw_max:1.0016e+00 lr:1.0000e-03
2023-04-03 01:03:06,644 ADAM: Layer 3 -> dw_min:9.9953e-01  dw_max:1.0007e+00 lr:1.0000e-03
2023-04-03 01:03:06,789 			Learning rate: weights:   1.000e-03    
2023-04-03 01:03:06,789 			Last test performance: 98.07%
2023-04-03 01:03:06,789 ----------------
2023-04-03 01:03:11,325   38  =>  78   		Training 486 pattern with 99.17% 	Forward time: 	 4.40 sec
2023-04-03 01:03:11,325 			Loss:    2.568e-02    			Backward time: 	 0.13 sec 
2023-04-03 01:03:11,325 ADAM: Layer 0 -> dw_min:9.9965e-01  dw_max:1.0003e+00 lr:1.0000e-03
2023-04-03 01:03:11,325 ADAM: Layer 1 -> dw_min:9.9908e-01  dw_max:1.0010e+00 lr:1.0000e-03
2023-04-03 01:03:11,325 ADAM: Layer 2 -> dw_min:9.9870e-01  dw_max:1.0014e+00 lr:1.0000e-03
2023-04-03 01:03:11,325 ADAM: Layer 3 -> dw_min:9.9958e-01  dw_max:1.0006e+00 lr:1.0000e-03
2023-04-03 01:03:11,343 			Learning rate: weights:   1.000e-03    
2023-04-03 01:03:11,343 			Last test performance: 98.07%
2023-04-03 01:03:11,343 ----------------
2023-04-03 01:03:15,880   38  =>  79   		Training 486 pattern with 99.79% 	Forward time: 	 4.40 sec
2023-04-03 01:03:15,880 			Loss:    1.395e-02    			Backward time: 	 0.13 sec 
2023-04-03 01:03:15,880 ADAM: Layer 0 -> dw_min:9.9967e-01  dw_max:1.0002e+00 lr:1.0000e-03
2023-04-03 01:03:15,881 ADAM: Layer 1 -> dw_min:9.9902e-01  dw_max:1.0012e+00 lr:1.0000e-03
2023-04-03 01:03:15,881 ADAM: Layer 2 -> dw_min:9.9852e-01  dw_max:1.0015e+00 lr:1.0000e-03
2023-04-03 01:03:15,881 ADAM: Layer 3 -> dw_min:9.9962e-01  dw_max:1.0005e+00 lr:1.0000e-03
2023-04-03 01:03:15,979 			Learning rate: weights:   1.000e-03    
2023-04-03 01:03:15,979 			Last test performance: 98.07%
2023-04-03 01:03:15,979 ----------------
2023-04-03 01:03:20,515   38  =>  80   		Training 486 pattern with 99.38% 	Forward time: 	 4.40 sec
2023-04-03 01:03:20,515 			Loss:    2.990e-02    			Backward time: 	 0.13 sec 
2023-04-03 01:03:20,515 ADAM: Layer 0 -> dw_min:9.9967e-01  dw_max:1.0003e+00 lr:1.0000e-03
2023-04-03 01:03:20,515 ADAM: Layer 1 -> dw_min:9.9905e-01  dw_max:1.0011e+00 lr:1.0000e-03
2023-04-03 01:03:20,516 ADAM: Layer 2 -> dw_min:9.9858e-01  dw_max:1.0015e+00 lr:1.0000e-03
2023-04-03 01:03:20,516 ADAM: Layer 3 -> dw_min:9.9954e-01  dw_max:1.0005e+00 lr:1.0000e-03
2023-04-03 01:03:20,542 			Learning rate: weights:   1.000e-03    
2023-04-03 01:03:20,542 			Last test performance: 98.07%
2023-04-03 01:03:20,542 ----------------
2023-04-03 01:03:25,077   38  =>  81   		Training 486 pattern with 99.17% 	Forward time: 	 4.40 sec
2023-04-03 01:03:25,077 			Loss:    2.798e-02    			Backward time: 	 0.13 sec 
2023-04-03 01:03:25,077 ADAM: Layer 0 -> dw_min:9.9965e-01  dw_max:1.0003e+00 lr:1.0000e-03
2023-04-03 01:03:25,077 ADAM: Layer 1 -> dw_min:9.9901e-01  dw_max:1.0010e+00 lr:1.0000e-03
2023-04-03 01:03:25,077 ADAM: Layer 2 -> dw_min:9.9870e-01  dw_max:1.0014e+00 lr:1.0000e-03
2023-04-03 01:03:25,078 ADAM: Layer 3 -> dw_min:9.9957e-01  dw_max:1.0004e+00 lr:1.0000e-03
2023-04-03 01:03:25,152 			Learning rate: weights:   1.000e-03    
2023-04-03 01:03:25,152 			Last test performance: 98.07%
2023-04-03 01:03:25,152 ----------------
2023-04-03 01:03:29,686   38  =>  82   		Training 486 pattern with 99.17% 	Forward time: 	 4.40 sec
2023-04-03 01:03:29,686 			Loss:    2.524e-02    			Backward time: 	 0.13 sec 
2023-04-03 01:03:29,687 ADAM: Layer 0 -> dw_min:9.9966e-01  dw_max:1.0003e+00 lr:1.0000e-03
2023-04-03 01:03:29,687 ADAM: Layer 1 -> dw_min:9.9880e-01  dw_max:1.0012e+00 lr:1.0000e-03
2023-04-03 01:03:29,687 ADAM: Layer 2 -> dw_min:9.9882e-01  dw_max:1.0014e+00 lr:1.0000e-03
2023-04-03 01:03:29,687 ADAM: Layer 3 -> dw_min:9.9958e-01  dw_max:1.0004e+00 lr:1.0000e-03
2023-04-03 01:03:29,768 			Learning rate: weights:   1.000e-03    
2023-04-03 01:03:29,768 			Last test performance: 98.07%
2023-04-03 01:03:29,768 ----------------
2023-04-03 01:03:34,302   38  =>  83   		Training 486 pattern with 98.75% 	Forward time: 	 4.40 sec
2023-04-03 01:03:34,302 			Loss:    3.273e-02    			Backward time: 	 0.13 sec 
2023-04-03 01:03:34,303 ADAM: Layer 0 -> dw_min:9.9970e-01  dw_max:1.0004e+00 lr:1.0000e-03
2023-04-03 01:03:34,303 ADAM: Layer 1 -> dw_min:9.9889e-01  dw_max:1.0009e+00 lr:1.0000e-03
2023-04-03 01:03:34,303 ADAM: Layer 2 -> dw_min:9.9867e-01  dw_max:1.0012e+00 lr:1.0000e-03
2023-04-03 01:03:34,303 ADAM: Layer 3 -> dw_min:9.9945e-01  dw_max:1.0006e+00 lr:1.0000e-03
2023-04-03 01:03:34,340 			Learning rate: weights:   1.000e-03    
2023-04-03 01:03:34,340 			Last test performance: 98.07%
2023-04-03 01:03:34,340 ----------------
2023-04-03 01:03:38,874   38  =>  84   		Training 486 pattern with 99.38% 	Forward time: 	 4.40 sec
2023-04-03 01:03:38,874 			Loss:    1.998e-02    			Backward time: 	 0.13 sec 
2023-04-03 01:03:38,875 ADAM: Layer 0 -> dw_min:9.9968e-01  dw_max:1.0004e+00 lr:1.0000e-03
2023-04-03 01:03:38,875 ADAM: Layer 1 -> dw_min:9.9906e-01  dw_max:1.0008e+00 lr:1.0000e-03
2023-04-03 01:03:38,875 ADAM: Layer 2 -> dw_min:9.9874e-01  dw_max:1.0014e+00 lr:1.0000e-03
2023-04-03 01:03:38,875 ADAM: Layer 3 -> dw_min:9.9947e-01  dw_max:1.0005e+00 lr:1.0000e-03
2023-04-03 01:03:38,934 			Learning rate: weights:   1.000e-03    
2023-04-03 01:03:38,934 			Last test performance: 98.07%
2023-04-03 01:03:38,934 ----------------
2023-04-03 01:03:43,468   38  =>  85   		Training 486 pattern with 98.54% 	Forward time: 	 4.40 sec
2023-04-03 01:03:43,468 			Loss:    3.074e-02    			Backward time: 	 0.13 sec 
2023-04-03 01:03:43,468 ADAM: Layer 0 -> dw_min:9.9972e-01  dw_max:1.0004e+00 lr:1.0000e-03
2023-04-03 01:03:43,469 ADAM: Layer 1 -> dw_min:9.9898e-01  dw_max:1.0009e+00 lr:1.0000e-03
2023-04-03 01:03:43,469 ADAM: Layer 2 -> dw_min:9.9882e-01  dw_max:1.0015e+00 lr:1.0000e-03
2023-04-03 01:03:43,469 ADAM: Layer 3 -> dw_min:9.9952e-01  dw_max:1.0005e+00 lr:1.0000e-03
2023-04-03 01:03:43,488 			Learning rate: weights:   1.000e-03    
2023-04-03 01:03:43,488 			Last test performance: 98.07%
2023-04-03 01:03:43,488 ----------------
2023-04-03 01:03:48,021   38  =>  86   		Training 486 pattern with 99.58% 	Forward time: 	 4.40 sec
2023-04-03 01:03:48,021 			Loss:    1.695e-02    			Backward time: 	 0.13 sec 
2023-04-03 01:03:48,022 ADAM: Layer 0 -> dw_min:9.9973e-01  dw_max:1.0004e+00 lr:1.0000e-03
2023-04-03 01:03:48,022 ADAM: Layer 1 -> dw_min:9.9909e-01  dw_max:1.0009e+00 lr:1.0000e-03
2023-04-03 01:03:48,022 ADAM: Layer 2 -> dw_min:9.9866e-01  dw_max:1.0013e+00 lr:1.0000e-03
2023-04-03 01:03:48,022 ADAM: Layer 3 -> dw_min:9.9957e-01  dw_max:1.0007e+00 lr:1.0000e-03
2023-04-03 01:03:48,202 			Learning rate: weights:   1.000e-03    
2023-04-03 01:03:48,202 			Last test performance: 98.07%
2023-04-03 01:03:48,202 ----------------
2023-04-03 01:03:52,736   38  =>  87   		Training 486 pattern with 99.58% 	Forward time: 	 4.40 sec
2023-04-03 01:03:52,736 			Loss:    2.155e-02    			Backward time: 	 0.13 sec 
2023-04-03 01:03:52,737 ADAM: Layer 0 -> dw_min:9.9975e-01  dw_max:1.0005e+00 lr:1.0000e-03
2023-04-03 01:03:52,737 ADAM: Layer 1 -> dw_min:9.9911e-01  dw_max:1.0007e+00 lr:1.0000e-03
2023-04-03 01:03:52,737 ADAM: Layer 2 -> dw_min:9.9879e-01  dw_max:1.0012e+00 lr:1.0000e-03
2023-04-03 01:03:52,737 ADAM: Layer 3 -> dw_min:9.9960e-01  dw_max:1.0006e+00 lr:1.0000e-03
2023-04-03 01:03:52,758 			Learning rate: weights:   1.000e-03    
2023-04-03 01:03:52,758 			Last test performance: 98.07%
2023-04-03 01:03:52,758 ----------------
2023-04-03 01:03:57,292   38  =>  88   		Training 486 pattern with 99.58% 	Forward time: 	 4.40 sec
2023-04-03 01:03:57,292 			Loss:    2.593e-02    			Backward time: 	 0.13 sec 
2023-04-03 01:03:57,293 ADAM: Layer 0 -> dw_min:9.9978e-01  dw_max:1.0005e+00 lr:1.0000e-03
2023-04-03 01:03:57,293 ADAM: Layer 1 -> dw_min:9.9919e-01  dw_max:1.0007e+00 lr:1.0000e-03
2023-04-03 01:03:57,293 ADAM: Layer 2 -> dw_min:9.9876e-01  dw_max:1.0012e+00 lr:1.0000e-03
2023-04-03 01:03:57,293 ADAM: Layer 3 -> dw_min:9.9963e-01  dw_max:1.0005e+00 lr:1.0000e-03
2023-04-03 01:03:57,314 			Learning rate: weights:   1.000e-03    
2023-04-03 01:03:57,314 			Last test performance: 98.07%
2023-04-03 01:03:57,314 ----------------
2023-04-03 01:04:01,847   38  =>  89   		Training 486 pattern with 98.96% 	Forward time: 	 4.40 sec
2023-04-03 01:04:01,848 			Loss:    2.293e-02    			Backward time: 	 0.13 sec 
2023-04-03 01:04:01,848 ADAM: Layer 0 -> dw_min:9.9972e-01  dw_max:1.0004e+00 lr:1.0000e-03
2023-04-03 01:04:01,848 ADAM: Layer 1 -> dw_min:9.9915e-01  dw_max:1.0011e+00 lr:1.0000e-03
2023-04-03 01:04:01,848 ADAM: Layer 2 -> dw_min:9.9858e-01  dw_max:1.0015e+00 lr:1.0000e-03
2023-04-03 01:04:01,848 ADAM: Layer 3 -> dw_min:9.9965e-01  dw_max:1.0005e+00 lr:1.0000e-03
2023-04-03 01:04:01,953 			Learning rate: weights:   1.000e-03    
2023-04-03 01:04:01,953 			Last test performance: 98.07%
2023-04-03 01:04:01,953 ----------------
2023-04-03 01:04:06,487   38  =>  90   		Training 486 pattern with 99.38% 	Forward time: 	 4.40 sec
2023-04-03 01:04:06,487 			Loss:    2.132e-02    			Backward time: 	 0.13 sec 
2023-04-03 01:04:06,488 ADAM: Layer 0 -> dw_min:9.9972e-01  dw_max:1.0004e+00 lr:1.0000e-03
2023-04-03 01:04:06,488 ADAM: Layer 1 -> dw_min:9.9916e-01  dw_max:1.0009e+00 lr:1.0000e-03
2023-04-03 01:04:06,488 ADAM: Layer 2 -> dw_min:9.9870e-01  dw_max:1.0012e+00 lr:1.0000e-03
2023-04-03 01:04:06,488 ADAM: Layer 3 -> dw_min:9.9966e-01  dw_max:1.0005e+00 lr:1.0000e-03
2023-04-03 01:04:06,623 			Learning rate: weights:   1.000e-03    
2023-04-03 01:04:06,623 			Last test performance: 98.07%
2023-04-03 01:04:06,623 ----------------
2023-04-03 01:04:11,158   38  =>  91   		Training 486 pattern with 99.17% 	Forward time: 	 4.40 sec
2023-04-03 01:04:11,158 			Loss:    1.701e-02    			Backward time: 	 0.13 sec 
2023-04-03 01:04:11,158 ADAM: Layer 0 -> dw_min:9.9973e-01  dw_max:1.0004e+00 lr:1.0000e-03
2023-04-03 01:04:11,159 ADAM: Layer 1 -> dw_min:9.9919e-01  dw_max:1.0008e+00 lr:1.0000e-03
2023-04-03 01:04:11,159 ADAM: Layer 2 -> dw_min:9.9883e-01  dw_max:1.0011e+00 lr:1.0000e-03
2023-04-03 01:04:11,159 ADAM: Layer 3 -> dw_min:9.9958e-01  dw_max:1.0004e+00 lr:1.0000e-03
2023-04-03 01:04:11,179 			Learning rate: weights:   1.000e-03    
2023-04-03 01:04:11,179 			Last test performance: 98.07%
2023-04-03 01:04:11,179 ----------------
2023-04-03 01:04:15,715   38  =>  92   		Training 486 pattern with 99.38% 	Forward time: 	 4.40 sec
2023-04-03 01:04:15,715 			Loss:    1.710e-02    			Backward time: 	 0.13 sec 
2023-04-03 01:04:15,715 ADAM: Layer 0 -> dw_min:9.9969e-01  dw_max:1.0004e+00 lr:1.0000e-03
2023-04-03 01:04:15,715 ADAM: Layer 1 -> dw_min:9.9907e-01  dw_max:1.0008e+00 lr:1.0000e-03
2023-04-03 01:04:15,715 ADAM: Layer 2 -> dw_min:9.9886e-01  dw_max:1.0010e+00 lr:1.0000e-03
2023-04-03 01:04:15,716 ADAM: Layer 3 -> dw_min:9.9962e-01  dw_max:1.0004e+00 lr:1.0000e-03
2023-04-03 01:04:15,810 			Learning rate: weights:   1.000e-03    
2023-04-03 01:04:15,810 			Last test performance: 98.07%
2023-04-03 01:04:15,811 ----------------
2023-04-03 01:04:20,346   38  =>  93   		Training 486 pattern with 98.33% 	Forward time: 	 4.40 sec
2023-04-03 01:04:20,346 			Loss:    3.673e-02    			Backward time: 	 0.13 sec 
2023-04-03 01:04:20,346 ADAM: Layer 0 -> dw_min:9.9971e-01  dw_max:1.0003e+00 lr:1.0000e-03
2023-04-03 01:04:20,346 ADAM: Layer 1 -> dw_min:9.9879e-01  dw_max:1.0008e+00 lr:1.0000e-03
2023-04-03 01:04:20,346 ADAM: Layer 2 -> dw_min:9.9884e-01  dw_max:1.0012e+00 lr:1.0000e-03
2023-04-03 01:04:20,347 ADAM: Layer 3 -> dw_min:9.9964e-01  dw_max:1.0003e+00 lr:1.0000e-03
2023-04-03 01:04:20,476 			Learning rate: weights:   1.000e-03    
2023-04-03 01:04:20,476 			Last test performance: 98.07%
2023-04-03 01:04:20,477 ----------------
2023-04-03 01:04:25,011   38  =>  94   		Training 486 pattern with 99.58% 	Forward time: 	 4.40 sec
2023-04-03 01:04:25,012 			Loss:    1.736e-02    			Backward time: 	 0.13 sec 
2023-04-03 01:04:25,012 ADAM: Layer 0 -> dw_min:9.9974e-01  dw_max:1.0003e+00 lr:1.0000e-03
2023-04-03 01:04:25,012 ADAM: Layer 1 -> dw_min:9.9890e-01  dw_max:1.0007e+00 lr:1.0000e-03
2023-04-03 01:04:25,012 ADAM: Layer 2 -> dw_min:9.9890e-01  dw_max:1.0011e+00 lr:1.0000e-03
2023-04-03 01:04:25,012 ADAM: Layer 3 -> dw_min:9.9966e-01  dw_max:1.0003e+00 lr:1.0000e-03
2023-04-03 01:04:25,065 			Learning rate: weights:   1.000e-03    
2023-04-03 01:04:25,065 			Last test performance: 98.07%
2023-04-03 01:04:25,065 ----------------
2023-04-03 01:04:29,598   38  =>  95   		Training 486 pattern with 98.54% 	Forward time: 	 4.40 sec
2023-04-03 01:04:29,598 			Loss:    3.843e-02    			Backward time: 	 0.13 sec 
2023-04-03 01:04:29,599 ADAM: Layer 0 -> dw_min:9.9975e-01  dw_max:1.0003e+00 lr:1.0000e-03
2023-04-03 01:04:29,599 ADAM: Layer 1 -> dw_min:9.9882e-01  dw_max:1.0009e+00 lr:1.0000e-03
2023-04-03 01:04:29,599 ADAM: Layer 2 -> dw_min:9.9855e-01  dw_max:1.0015e+00 lr:1.0000e-03
2023-04-03 01:04:29,599 ADAM: Layer 3 -> dw_min:9.9969e-01  dw_max:1.0005e+00 lr:1.0000e-03
2023-04-03 01:04:29,669 			Learning rate: weights:   1.000e-03    
2023-04-03 01:04:29,670 			Last test performance: 98.07%
2023-04-03 01:04:29,670 ----------------
2023-04-03 01:04:34,203   38  =>  96   		Training 486 pattern with 98.33% 	Forward time: 	 4.40 sec
2023-04-03 01:04:34,203 			Loss:    3.947e-02    			Backward time: 	 0.13 sec 
2023-04-03 01:04:34,203 ADAM: Layer 0 -> dw_min:9.9974e-01  dw_max:1.0003e+00 lr:1.0000e-03
2023-04-03 01:04:34,203 ADAM: Layer 1 -> dw_min:9.9887e-01  dw_max:1.0012e+00 lr:1.0000e-03
2023-04-03 01:04:34,204 ADAM: Layer 2 -> dw_min:9.9871e-01  dw_max:1.0014e+00 lr:1.0000e-03
2023-04-03 01:04:34,204 ADAM: Layer 3 -> dw_min:9.9964e-01  dw_max:1.0004e+00 lr:1.0000e-03
2023-04-03 01:04:34,335 			Learning rate: weights:   1.000e-03    
2023-04-03 01:04:34,335 			Last test performance: 98.07%
2023-04-03 01:04:34,335 ----------------
2023-04-03 01:04:38,870   38  =>  97   		Training 486 pattern with 98.75% 	Forward time: 	 4.40 sec
2023-04-03 01:04:38,870 			Loss:    4.307e-02    			Backward time: 	 0.13 sec 
2023-04-03 01:04:38,870 ADAM: Layer 0 -> dw_min:9.9970e-01  dw_max:1.0003e+00 lr:1.0000e-03
2023-04-03 01:04:38,870 ADAM: Layer 1 -> dw_min:9.9891e-01  dw_max:1.0010e+00 lr:1.0000e-03
2023-04-03 01:04:38,870 ADAM: Layer 2 -> dw_min:9.9881e-01  dw_max:1.0016e+00 lr:1.0000e-03
2023-04-03 01:04:38,870 ADAM: Layer 3 -> dw_min:9.9966e-01  dw_max:1.0005e+00 lr:1.0000e-03
2023-04-03 01:04:38,986 			Learning rate: weights:   1.000e-03    
2023-04-03 01:04:38,987 			Last test performance: 98.07%
2023-04-03 01:04:38,987 ----------------
2023-04-03 01:04:43,521   38  =>  98   		Training 486 pattern with 99.38% 	Forward time: 	 4.40 sec
2023-04-03 01:04:43,521 			Loss:    1.423e-02    			Backward time: 	 0.13 sec 
2023-04-03 01:04:43,521 ADAM: Layer 0 -> dw_min:9.9976e-01  dw_max:1.0003e+00 lr:1.0000e-03
2023-04-03 01:04:43,521 ADAM: Layer 1 -> dw_min:9.9902e-01  dw_max:1.0010e+00 lr:1.0000e-03
2023-04-03 01:04:43,522 ADAM: Layer 2 -> dw_min:9.9887e-01  dw_max:1.0015e+00 lr:1.0000e-03
2023-04-03 01:04:43,522 ADAM: Layer 3 -> dw_min:9.9968e-01  dw_max:1.0005e+00 lr:1.0000e-03
2023-04-03 01:04:43,538 			Learning rate: weights:   1.000e-03    
2023-04-03 01:04:43,538 			Last test performance: 98.07%
2023-04-03 01:04:43,538 ----------------
2023-04-03 01:04:48,072   38  =>  99   		Training 486 pattern with 98.12% 	Forward time: 	 4.40 sec
2023-04-03 01:04:48,072 			Loss:    3.638e-02    			Backward time: 	 0.13 sec 
2023-04-03 01:04:48,073 ADAM: Layer 0 -> dw_min:9.9977e-01  dw_max:1.0003e+00 lr:1.0000e-03
2023-04-03 01:04:48,073 ADAM: Layer 1 -> dw_min:9.9880e-01  dw_max:1.0008e+00 lr:1.0000e-03
2023-04-03 01:04:48,073 ADAM: Layer 2 -> dw_min:9.9879e-01  dw_max:1.0014e+00 lr:1.0000e-03
2023-04-03 01:04:48,073 ADAM: Layer 3 -> dw_min:9.9961e-01  dw_max:1.0005e+00 lr:1.0000e-03
2023-04-03 01:04:48,111 			Learning rate: weights:   1.000e-03    
2023-04-03 01:04:48,111 			Last test performance: 98.07%
2023-04-03 01:04:48,111 ----------------
2023-04-03 01:04:52,645   38  => 100   		Training 486 pattern with 98.33% 	Forward time: 	 4.40 sec
2023-04-03 01:04:52,645 			Loss:    5.175e-02    			Backward time: 	 0.13 sec 
2023-04-03 01:04:52,645 ADAM: Layer 0 -> dw_min:9.9973e-01  dw_max:1.0003e+00 lr:1.0000e-03
2023-04-03 01:04:52,645 ADAM: Layer 1 -> dw_min:9.9886e-01  dw_max:1.0008e+00 lr:1.0000e-03
2023-04-03 01:04:52,645 ADAM: Layer 2 -> dw_min:9.9870e-01  dw_max:1.0013e+00 lr:1.0000e-03
2023-04-03 01:04:52,645 ADAM: Layer 3 -> dw_min:9.9955e-01  dw_max:1.0004e+00 lr:1.0000e-03
2023-04-03 01:04:52,671 			Learning rate: weights:   1.000e-03    
2023-04-03 01:04:52,672 			Last test performance: 98.07%
2023-04-03 01:04:52,672 ----------------
2023-04-03 01:04:57,205   38  => 101   		Training 486 pattern with 98.96% 	Forward time: 	 4.40 sec
2023-04-03 01:04:57,205 			Loss:    4.292e-02    			Backward time: 	 0.13 sec 
2023-04-03 01:04:57,205 ADAM: Layer 0 -> dw_min:9.9977e-01  dw_max:1.0003e+00 lr:1.0000e-03
2023-04-03 01:04:57,205 ADAM: Layer 1 -> dw_min:9.9872e-01  dw_max:1.0010e+00 lr:1.0000e-03
2023-04-03 01:04:57,205 ADAM: Layer 2 -> dw_min:9.9878e-01  dw_max:1.0015e+00 lr:1.0000e-03
2023-04-03 01:04:57,206 ADAM: Layer 3 -> dw_min:9.9959e-01  dw_max:1.0004e+00 lr:1.0000e-03
2023-04-03 01:04:57,226 			Learning rate: weights:   1.000e-03    
2023-04-03 01:04:57,226 			Last test performance: 98.07%
2023-04-03 01:04:57,226 ----------------
2023-04-03 01:05:01,760   38  => 102   		Training 486 pattern with 98.96% 	Forward time: 	 4.40 sec
2023-04-03 01:05:01,760 			Loss:    3.096e-02    			Backward time: 	 0.13 sec 
2023-04-03 01:05:01,760 ADAM: Layer 0 -> dw_min:9.9977e-01  dw_max:1.0003e+00 lr:1.0000e-03
2023-04-03 01:05:01,760 ADAM: Layer 1 -> dw_min:9.9894e-01  dw_max:1.0012e+00 lr:1.0000e-03
2023-04-03 01:05:01,760 ADAM: Layer 2 -> dw_min:9.9867e-01  dw_max:1.0014e+00 lr:1.0000e-03
2023-04-03 01:05:01,760 ADAM: Layer 3 -> dw_min:9.9910e-01  dw_max:1.0006e+00 lr:1.0000e-03
2023-04-03 01:05:01,778 			Learning rate: weights:   1.000e-03    
2023-04-03 01:05:01,778 			Last test performance: 98.07%
2023-04-03 01:05:01,778 ----------------
2023-04-03 01:05:06,314   38  => 103   		Training 486 pattern with 98.54% 	Forward time: 	 4.40 sec
2023-04-03 01:05:06,314 			Loss:    4.208e-02    			Backward time: 	 0.13 sec 
2023-04-03 01:05:06,314 ADAM: Layer 0 -> dw_min:9.9977e-01  dw_max:1.0003e+00 lr:1.0000e-03
2023-04-03 01:05:06,314 ADAM: Layer 1 -> dw_min:9.9877e-01  dw_max:1.0012e+00 lr:1.0000e-03
2023-04-03 01:05:06,314 ADAM: Layer 2 -> dw_min:9.9848e-01  dw_max:1.0014e+00 lr:1.0000e-03
2023-04-03 01:05:06,315 ADAM: Layer 3 -> dw_min:9.9918e-01  dw_max:1.0005e+00 lr:1.0000e-03
2023-04-03 01:05:06,414 			Learning rate: weights:   1.000e-03    
2023-04-03 01:05:06,414 			Last test performance: 98.07%
2023-04-03 01:05:06,414 ----------------
2023-04-03 01:05:10,949   38  => 104   		Training 486 pattern with 98.54% 	Forward time: 	 4.40 sec
2023-04-03 01:05:10,949 			Loss:    2.874e-02    			Backward time: 	 0.13 sec 
2023-04-03 01:05:10,950 ADAM: Layer 0 -> dw_min:9.9972e-01  dw_max:1.0004e+00 lr:1.0000e-03
2023-04-03 01:05:10,950 ADAM: Layer 1 -> dw_min:9.9889e-01  dw_max:1.0012e+00 lr:1.0000e-03
2023-04-03 01:05:10,950 ADAM: Layer 2 -> dw_min:9.9868e-01  dw_max:1.0015e+00 lr:1.0000e-03
2023-04-03 01:05:10,950 ADAM: Layer 3 -> dw_min:9.9932e-01  dw_max:1.0005e+00 lr:1.0000e-03
2023-04-03 01:05:11,027 			Learning rate: weights:   1.000e-03    
2023-04-03 01:05:11,027 			Last test performance: 98.07%
2023-04-03 01:05:11,027 ----------------
2023-04-03 01:05:15,561   38  => 105   		Training 486 pattern with 99.38% 	Forward time: 	 4.40 sec
2023-04-03 01:05:15,561 			Loss:    2.709e-02    			Backward time: 	 0.13 sec 
2023-04-03 01:05:15,561 ADAM: Layer 0 -> dw_min:9.9964e-01  dw_max:1.0003e+00 lr:1.0000e-03
2023-04-03 01:05:15,562 ADAM: Layer 1 -> dw_min:9.9894e-01  dw_max:1.0010e+00 lr:1.0000e-03
2023-04-03 01:05:15,562 ADAM: Layer 2 -> dw_min:9.9881e-01  dw_max:1.0013e+00 lr:1.0000e-03
2023-04-03 01:05:15,562 ADAM: Layer 3 -> dw_min:9.9938e-01  dw_max:1.0005e+00 lr:1.0000e-03
2023-04-03 01:05:15,596 			Learning rate: weights:   1.000e-03    
2023-04-03 01:05:15,596 			Last test performance: 98.07%
2023-04-03 01:05:15,596 ----------------
2023-04-03 01:05:20,132   38  => 106   		Training 486 pattern with 98.96% 	Forward time: 	 4.40 sec
2023-04-03 01:05:20,132 			Loss:    2.426e-02    			Backward time: 	 0.13 sec 
2023-04-03 01:05:20,132 ADAM: Layer 0 -> dw_min:9.9961e-01  dw_max:1.0004e+00 lr:1.0000e-03
2023-04-03 01:05:20,132 ADAM: Layer 1 -> dw_min:9.9859e-01  dw_max:1.0016e+00 lr:1.0000e-03
2023-04-03 01:05:20,132 ADAM: Layer 2 -> dw_min:9.9847e-01  dw_max:1.0016e+00 lr:1.0000e-03
2023-04-03 01:05:20,132 ADAM: Layer 3 -> dw_min:9.9931e-01  dw_max:1.0006e+00 lr:1.0000e-03
2023-04-03 01:05:20,173 			Learning rate: weights:   1.000e-03    
2023-04-03 01:05:20,173 			Last test performance: 98.07%
2023-04-03 01:05:20,173 ----------------
2023-04-03 01:05:24,708   38  => 107   		Training 486 pattern with 98.12% 	Forward time: 	 4.40 sec
2023-04-03 01:05:24,708 			Loss:    3.335e-02    			Backward time: 	 0.13 sec 
2023-04-03 01:05:24,708 ADAM: Layer 0 -> dw_min:9.9968e-01  dw_max:1.0004e+00 lr:1.0000e-03
2023-04-03 01:05:24,708 ADAM: Layer 1 -> dw_min:9.9872e-01  dw_max:1.0015e+00 lr:1.0000e-03
2023-04-03 01:05:24,708 ADAM: Layer 2 -> dw_min:9.9862e-01  dw_max:1.0014e+00 lr:1.0000e-03
2023-04-03 01:05:24,708 ADAM: Layer 3 -> dw_min:9.9938e-01  dw_max:1.0007e+00 lr:1.0000e-03
2023-04-03 01:05:24,785 			Learning rate: weights:   1.000e-03    
2023-04-03 01:05:24,785 			Last test performance: 98.07%
2023-04-03 01:05:24,785 ----------------
2023-04-03 01:05:29,318   38  => 108   		Training 486 pattern with 98.96% 	Forward time: 	 4.40 sec
2023-04-03 01:05:29,318 			Loss:    3.854e-02    			Backward time: 	 0.13 sec 
2023-04-03 01:05:29,319 ADAM: Layer 0 -> dw_min:9.9967e-01  dw_max:1.0004e+00 lr:1.0000e-03
2023-04-03 01:05:29,319 ADAM: Layer 1 -> dw_min:9.9884e-01  dw_max:1.0014e+00 lr:1.0000e-03
2023-04-03 01:05:29,319 ADAM: Layer 2 -> dw_min:9.9864e-01  dw_max:1.0013e+00 lr:1.0000e-03
2023-04-03 01:05:29,319 ADAM: Layer 3 -> dw_min:9.9946e-01  dw_max:1.0005e+00 lr:1.0000e-03
2023-04-03 01:05:29,505 			Learning rate: weights:   1.000e-03    
2023-04-03 01:05:29,505 			Last test performance: 98.07%
2023-04-03 01:05:29,505 ----------------
2023-04-03 01:05:34,039   38  => 109   		Training 486 pattern with 99.79% 	Forward time: 	 4.40 sec
2023-04-03 01:05:34,039 			Loss:    2.466e-02    			Backward time: 	 0.13 sec 
2023-04-03 01:05:34,039 ADAM: Layer 0 -> dw_min:9.9969e-01  dw_max:1.0004e+00 lr:1.0000e-03
2023-04-03 01:05:34,039 ADAM: Layer 1 -> dw_min:9.9896e-01  dw_max:1.0013e+00 lr:1.0000e-03
2023-04-03 01:05:34,039 ADAM: Layer 2 -> dw_min:9.9873e-01  dw_max:1.0013e+00 lr:1.0000e-03
2023-04-03 01:05:34,039 ADAM: Layer 3 -> dw_min:9.9927e-01  dw_max:1.0006e+00 lr:1.0000e-03
2023-04-03 01:05:34,133 			Learning rate: weights:   1.000e-03    
2023-04-03 01:05:34,133 			Last test performance: 98.07%
2023-04-03 01:05:34,133 ----------------
2023-04-03 01:05:38,667   38  => 110   		Training 486 pattern with 99.17% 	Forward time: 	 4.40 sec
2023-04-03 01:05:38,667 			Loss:    2.347e-02    			Backward time: 	 0.13 sec 
2023-04-03 01:05:38,667 ADAM: Layer 0 -> dw_min:9.9972e-01  dw_max:1.0004e+00 lr:1.0000e-03
2023-04-03 01:05:38,667 ADAM: Layer 1 -> dw_min:9.9877e-01  dw_max:1.0012e+00 lr:1.0000e-03
2023-04-03 01:05:38,668 ADAM: Layer 2 -> dw_min:9.9874e-01  dw_max:1.0013e+00 lr:1.0000e-03
2023-04-03 01:05:38,668 ADAM: Layer 3 -> dw_min:9.9935e-01  dw_max:1.0006e+00 lr:1.0000e-03
2023-04-03 01:05:38,770 			Learning rate: weights:   1.000e-03    
2023-04-03 01:05:38,770 			Last test performance: 98.07%
2023-04-03 01:05:38,771 ----------------
2023-04-03 01:05:43,305   38  => 111   		Training 486 pattern with 98.54% 	Forward time: 	 4.40 sec
2023-04-03 01:05:43,305 			Loss:    3.422e-02    			Backward time: 	 0.13 sec 
2023-04-03 01:05:43,305 ADAM: Layer 0 -> dw_min:9.9973e-01  dw_max:1.0004e+00 lr:1.0000e-03
2023-04-03 01:05:43,306 ADAM: Layer 1 -> dw_min:9.9885e-01  dw_max:1.0011e+00 lr:1.0000e-03
2023-04-03 01:05:43,306 ADAM: Layer 2 -> dw_min:9.9842e-01  dw_max:1.0016e+00 lr:1.0000e-03
2023-04-03 01:05:43,306 ADAM: Layer 3 -> dw_min:9.9942e-01  dw_max:1.0007e+00 lr:1.0000e-03
2023-04-03 01:05:43,415 			Learning rate: weights:   1.000e-03    
2023-04-03 01:05:43,415 			Last test performance: 98.07%
2023-04-03 01:05:43,415 ----------------
2023-04-03 01:05:47,949   38  => 112   		Training 486 pattern with 99.17% 	Forward time: 	 4.40 sec
2023-04-03 01:05:47,949 			Loss:    2.912e-02    			Backward time: 	 0.13 sec 
2023-04-03 01:05:47,950 ADAM: Layer 0 -> dw_min:9.9968e-01  dw_max:1.0004e+00 lr:1.0000e-03
2023-04-03 01:05:47,950 ADAM: Layer 1 -> dw_min:9.9896e-01  dw_max:1.0011e+00 lr:1.0000e-03
2023-04-03 01:05:47,950 ADAM: Layer 2 -> dw_min:9.9846e-01  dw_max:1.0014e+00 lr:1.0000e-03
2023-04-03 01:05:47,950 ADAM: Layer 3 -> dw_min:9.9946e-01  dw_max:1.0006e+00 lr:1.0000e-03
2023-04-03 01:05:48,032 			Learning rate: weights:   1.000e-03    
2023-04-03 01:05:48,032 			Last test performance: 98.07%
2023-04-03 01:05:48,032 ----------------
2023-04-03 01:05:52,566   38  => 113   		Training 486 pattern with 98.96% 	Forward time: 	 4.40 sec
2023-04-03 01:05:52,566 			Loss:    3.838e-02    			Backward time: 	 0.13 sec 
2023-04-03 01:05:52,566 ADAM: Layer 0 -> dw_min:9.9971e-01  dw_max:1.0003e+00 lr:1.0000e-03
2023-04-03 01:05:52,566 ADAM: Layer 1 -> dw_min:9.9905e-01  dw_max:1.0011e+00 lr:1.0000e-03
2023-04-03 01:05:52,566 ADAM: Layer 2 -> dw_min:9.9862e-01  dw_max:1.0013e+00 lr:1.0000e-03
2023-04-03 01:05:52,567 ADAM: Layer 3 -> dw_min:9.9952e-01  dw_max:1.0006e+00 lr:1.0000e-03
2023-04-03 01:05:52,662 			Learning rate: weights:   1.000e-03    
2023-04-03 01:05:52,662 			Last test performance: 98.07%
2023-04-03 01:05:52,662 ----------------
2023-04-03 01:05:57,196   38  => 114   		Training 486 pattern with 98.96% 	Forward time: 	 4.40 sec
2023-04-03 01:05:57,197 			Loss:    1.743e-02    			Backward time: 	 0.13 sec 
2023-04-03 01:05:57,197 ADAM: Layer 0 -> dw_min:9.9967e-01  dw_max:1.0003e+00 lr:1.0000e-03
2023-04-03 01:05:57,197 ADAM: Layer 1 -> dw_min:9.9915e-01  dw_max:1.0011e+00 lr:1.0000e-03
2023-04-03 01:05:57,197 ADAM: Layer 2 -> dw_min:9.9873e-01  dw_max:1.0012e+00 lr:1.0000e-03
2023-04-03 01:05:57,197 ADAM: Layer 3 -> dw_min:9.9955e-01  dw_max:1.0006e+00 lr:1.0000e-03
2023-04-03 01:05:57,266 			Learning rate: weights:   1.000e-03    
2023-04-03 01:05:57,266 			Last test performance: 98.07%
2023-04-03 01:05:57,266 ----------------
2023-04-03 01:06:01,802   38  => 115   		Training 486 pattern with 99.17% 	Forward time: 	 4.40 sec
2023-04-03 01:06:01,802 			Loss:    2.123e-02    			Backward time: 	 0.13 sec 
2023-04-03 01:06:01,802 ADAM: Layer 0 -> dw_min:9.9961e-01  dw_max:1.0003e+00 lr:1.0000e-03
2023-04-03 01:06:01,802 ADAM: Layer 1 -> dw_min:9.9918e-01  dw_max:1.0009e+00 lr:1.0000e-03
2023-04-03 01:06:01,803 ADAM: Layer 2 -> dw_min:9.9883e-01  dw_max:1.0013e+00 lr:1.0000e-03
2023-04-03 01:06:01,803 ADAM: Layer 3 -> dw_min:9.9954e-01  dw_max:1.0005e+00 lr:1.0000e-03
2023-04-03 01:06:01,891 			Learning rate: weights:   1.000e-03    
2023-04-03 01:06:01,891 			Last test performance: 98.07%
2023-04-03 01:06:01,891 ----------------
2023-04-03 01:06:06,426   38  => 116   		Training 486 pattern with 99.17% 	Forward time: 	 4.40 sec
2023-04-03 01:06:06,426 			Loss:    2.856e-02    			Backward time: 	 0.13 sec 
2023-04-03 01:06:06,426 ADAM: Layer 0 -> dw_min:9.9970e-01  dw_max:1.0003e+00 lr:1.0000e-03
2023-04-03 01:06:06,426 ADAM: Layer 1 -> dw_min:9.9916e-01  dw_max:1.0010e+00 lr:1.0000e-03
2023-04-03 01:06:06,427 ADAM: Layer 2 -> dw_min:9.9884e-01  dw_max:1.0012e+00 lr:1.0000e-03
2023-04-03 01:06:06,427 ADAM: Layer 3 -> dw_min:9.9958e-01  dw_max:1.0004e+00 lr:1.0000e-03
2023-04-03 01:06:06,443 			Learning rate: weights:   1.000e-03    
2023-04-03 01:06:06,443 			Last test performance: 98.07%
2023-04-03 01:06:06,443 ----------------
2023-04-03 01:06:10,976   38  => 117   		Training 486 pattern with 99.17% 	Forward time: 	 4.40 sec
2023-04-03 01:06:10,976 			Loss:    2.433e-02    			Backward time: 	 0.13 sec 
2023-04-03 01:06:10,976 ADAM: Layer 0 -> dw_min:9.9969e-01  dw_max:1.0003e+00 lr:1.0000e-03
2023-04-03 01:06:10,977 ADAM: Layer 1 -> dw_min:9.9926e-01  dw_max:1.0009e+00 lr:1.0000e-03
2023-04-03 01:06:10,977 ADAM: Layer 2 -> dw_min:9.9856e-01  dw_max:1.0015e+00 lr:1.0000e-03
2023-04-03 01:06:10,977 ADAM: Layer 3 -> dw_min:9.9962e-01  dw_max:1.0005e+00 lr:1.0000e-03
2023-04-03 01:06:10,996 			Learning rate: weights:   1.000e-03    
2023-04-03 01:06:10,996 			Last test performance: 98.07%
2023-04-03 01:06:10,996 ----------------
2023-04-03 01:06:15,532   38  => 118   		Training 486 pattern with 99.17% 	Forward time: 	 4.40 sec
2023-04-03 01:06:15,532 			Loss:    2.101e-02    			Backward time: 	 0.13 sec 
2023-04-03 01:06:15,533 ADAM: Layer 0 -> dw_min:9.9972e-01  dw_max:1.0003e+00 lr:1.0000e-03
2023-04-03 01:06:15,533 ADAM: Layer 1 -> dw_min:9.9895e-01  dw_max:1.0008e+00 lr:1.0000e-03
2023-04-03 01:06:15,533 ADAM: Layer 2 -> dw_min:9.9848e-01  dw_max:1.0015e+00 lr:1.0000e-03
2023-04-03 01:06:15,533 ADAM: Layer 3 -> dw_min:9.9944e-01  dw_max:1.0007e+00 lr:1.0000e-03
2023-04-03 01:06:15,797 			Learning rate: weights:   1.000e-03    
2023-04-03 01:06:15,797 			Last test performance: 98.07%
2023-04-03 01:06:15,797 ----------------
2023-04-03 01:06:20,333   38  => 119   		Training 486 pattern with 99.17% 	Forward time: 	 4.40 sec
2023-04-03 01:06:20,333 			Loss:    1.634e-02    			Backward time: 	 0.13 sec 
2023-04-03 01:06:20,333 ADAM: Layer 0 -> dw_min:9.9975e-01  dw_max:1.0003e+00 lr:1.0000e-03
2023-04-03 01:06:20,334 ADAM: Layer 1 -> dw_min:9.9906e-01  dw_max:1.0010e+00 lr:1.0000e-03
2023-04-03 01:06:20,334 ADAM: Layer 2 -> dw_min:9.9863e-01  dw_max:1.0014e+00 lr:1.0000e-03
2023-04-03 01:06:20,334 ADAM: Layer 3 -> dw_min:9.9946e-01  dw_max:1.0005e+00 lr:1.0000e-03
2023-04-03 01:06:20,561 			Learning rate: weights:   1.000e-03    
2023-04-03 01:06:20,561 			Last test performance: 98.07%
2023-04-03 01:06:20,561 ----------------
2023-04-03 01:06:25,096   38  => 120   		Training 486 pattern with 98.96% 	Forward time: 	 4.40 sec
2023-04-03 01:06:25,096 			Loss:    3.450e-02    			Backward time: 	 0.13 sec 
2023-04-03 01:06:25,096 ADAM: Layer 0 -> dw_min:9.9973e-01  dw_max:1.0003e+00 lr:1.0000e-03
2023-04-03 01:06:25,096 ADAM: Layer 1 -> dw_min:9.9915e-01  dw_max:1.0009e+00 lr:1.0000e-03
2023-04-03 01:06:25,097 ADAM: Layer 2 -> dw_min:9.9869e-01  dw_max:1.0014e+00 lr:1.0000e-03
2023-04-03 01:06:25,097 ADAM: Layer 3 -> dw_min:9.9951e-01  dw_max:1.0005e+00 lr:1.0000e-03
2023-04-03 01:06:25,272 			Learning rate: weights:   1.000e-03    
2023-04-03 01:06:25,272 			Last test performance: 98.07%
2023-04-03 01:06:25,272 ----------------
2023-04-03 01:06:29,806   38  => 121   		Training 486 pattern with 99.58% 	Forward time: 	 4.40 sec
2023-04-03 01:06:29,806 			Loss:    1.468e-02    			Backward time: 	 0.13 sec 
2023-04-03 01:06:29,806 ADAM: Layer 0 -> dw_min:9.9973e-01  dw_max:1.0002e+00 lr:1.0000e-03
2023-04-03 01:06:29,806 ADAM: Layer 1 -> dw_min:9.9920e-01  dw_max:1.0008e+00 lr:1.0000e-03
2023-04-03 01:06:29,806 ADAM: Layer 2 -> dw_min:9.9834e-01  dw_max:1.0016e+00 lr:1.0000e-03
2023-04-03 01:06:29,806 ADAM: Layer 3 -> dw_min:9.9955e-01  dw_max:1.0005e+00 lr:1.0000e-03
2023-04-03 01:06:29,842 			Learning rate: weights:   1.000e-03    
2023-04-03 01:06:29,842 			Last test performance: 98.07%
2023-04-03 01:06:29,842 ----------------
2023-04-03 01:06:34,376   38  => 122   		Training 486 pattern with 99.17% 	Forward time: 	 4.40 sec
2023-04-03 01:06:34,376 			Loss:    2.077e-02    			Backward time: 	 0.13 sec 
2023-04-03 01:06:34,376 ADAM: Layer 0 -> dw_min:9.9969e-01  dw_max:1.0003e+00 lr:1.0000e-03
2023-04-03 01:06:34,376 ADAM: Layer 1 -> dw_min:9.9874e-01  dw_max:1.0007e+00 lr:1.0000e-03
2023-04-03 01:06:34,376 ADAM: Layer 2 -> dw_min:9.9850e-01  dw_max:1.0014e+00 lr:1.0000e-03
2023-04-03 01:06:34,377 ADAM: Layer 3 -> dw_min:9.9960e-01  dw_max:1.0004e+00 lr:1.0000e-03
2023-04-03 01:06:34,499 			Learning rate: weights:   1.000e-03    
2023-04-03 01:06:34,499 			Last test performance: 98.07%
2023-04-03 01:06:34,499 ----------------
2023-04-03 01:06:39,033   38  => 123   		Training 486 pattern with 99.79% 	Forward time: 	 4.40 sec
2023-04-03 01:06:39,033 			Loss:    1.426e-02    			Backward time: 	 0.13 sec 
2023-04-03 01:06:39,034 ADAM: Layer 0 -> dw_min:9.9961e-01  dw_max:1.0003e+00 lr:1.0000e-03
2023-04-03 01:06:39,034 ADAM: Layer 1 -> dw_min:9.9892e-01  dw_max:1.0009e+00 lr:1.0000e-03
2023-04-03 01:06:39,034 ADAM: Layer 2 -> dw_min:9.9865e-01  dw_max:1.0013e+00 lr:1.0000e-03
2023-04-03 01:06:39,034 ADAM: Layer 3 -> dw_min:9.9964e-01  dw_max:1.0004e+00 lr:1.0000e-03
2023-04-03 01:06:39,180 			Learning rate: weights:   1.000e-03    
2023-04-03 01:06:39,180 			Last test performance: 98.07%
2023-04-03 01:06:39,180 ----------------
2023-04-03 01:06:43,715   38  => 124   		Training 486 pattern with 98.54% 	Forward time: 	 4.40 sec
2023-04-03 01:06:43,715 			Loss:    3.068e-02    			Backward time: 	 0.13 sec 
2023-04-03 01:06:43,715 ADAM: Layer 0 -> dw_min:9.9959e-01  dw_max:1.0003e+00 lr:1.0000e-03
2023-04-03 01:06:43,715 ADAM: Layer 1 -> dw_min:9.9873e-01  dw_max:1.0011e+00 lr:1.0000e-03
2023-04-03 01:06:43,715 ADAM: Layer 2 -> dw_min:9.9862e-01  dw_max:1.0016e+00 lr:1.0000e-03
2023-04-03 01:06:43,716 ADAM: Layer 3 -> dw_min:9.9964e-01  dw_max:1.0004e+00 lr:1.0000e-03
2023-04-03 01:06:43,734 
2023-04-03 01:06:43,734 Testing:
2023-04-03 01:06:43,954 		24 of 10000 with 91.67% 	 Time used:  0.22 sec
2023-04-03 01:06:44,174 		48 of 10000 with 93.75% 	 Time used:  0.22 sec
2023-04-03 01:06:44,393 		72 of 10000 with 95.83% 	 Time used:  0.22 sec
2023-04-03 01:06:44,613 		96 of 10000 with 95.83% 	 Time used:  0.22 sec
2023-04-03 01:06:44,833 		120 of 10000 with 96.67% 	 Time used:  0.22 sec
2023-04-03 01:06:45,052 		144 of 10000 with 97.22% 	 Time used:  0.22 sec
2023-04-03 01:06:45,272 		168 of 10000 with 97.62% 	 Time used:  0.22 sec
2023-04-03 01:06:45,491 		192 of 10000 with 97.92% 	 Time used:  0.22 sec
2023-04-03 01:06:45,711 		216 of 10000 with 98.15% 	 Time used:  0.22 sec
2023-04-03 01:06:45,930 		240 of 10000 with 98.33% 	 Time used:  0.22 sec
2023-04-03 01:06:46,150 		264 of 10000 with 98.48% 	 Time used:  0.22 sec
2023-04-03 01:06:46,370 		288 of 10000 with 98.61% 	 Time used:  0.22 sec
2023-04-03 01:06:46,589 		312 of 10000 with 98.40% 	 Time used:  0.22 sec
2023-04-03 01:06:46,809 		336 of 10000 with 98.51% 	 Time used:  0.22 sec
2023-04-03 01:06:47,028 		360 of 10000 with 98.33% 	 Time used:  0.22 sec
2023-04-03 01:06:47,248 		384 of 10000 with 98.44% 	 Time used:  0.22 sec
2023-04-03 01:06:47,467 		408 of 10000 with 98.53% 	 Time used:  0.22 sec
2023-04-03 01:06:47,687 		432 of 10000 with 98.61% 	 Time used:  0.22 sec
2023-04-03 01:06:47,906 		456 of 10000 with 98.25% 	 Time used:  0.22 sec
2023-04-03 01:06:48,126 		480 of 10000 with 98.33% 	 Time used:  0.22 sec
2023-04-03 01:06:48,345 		504 of 10000 with 98.21% 	 Time used:  0.22 sec
2023-04-03 01:06:48,565 		528 of 10000 with 98.11% 	 Time used:  0.22 sec
2023-04-03 01:06:48,785 		552 of 10000 with 98.19% 	 Time used:  0.22 sec
2023-04-03 01:06:49,004 		576 of 10000 with 97.92% 	 Time used:  0.22 sec
2023-04-03 01:06:49,224 		600 of 10000 with 98.00% 	 Time used:  0.22 sec
2023-04-03 01:06:49,443 		624 of 10000 with 98.08% 	 Time used:  0.22 sec
2023-04-03 01:06:49,663 		648 of 10000 with 98.15% 	 Time used:  0.22 sec
2023-04-03 01:06:49,882 		672 of 10000 with 98.07% 	 Time used:  0.22 sec
2023-04-03 01:06:50,102 		696 of 10000 with 97.99% 	 Time used:  0.22 sec
2023-04-03 01:06:50,321 		720 of 10000 with 98.06% 	 Time used:  0.22 sec
2023-04-03 01:06:50,541 		744 of 10000 with 98.12% 	 Time used:  0.22 sec
2023-04-03 01:06:50,760 		768 of 10000 with 98.05% 	 Time used:  0.22 sec
2023-04-03 01:06:50,980 		792 of 10000 with 98.11% 	 Time used:  0.22 sec
2023-04-03 01:06:51,199 		816 of 10000 with 98.04% 	 Time used:  0.22 sec
2023-04-03 01:06:51,419 		840 of 10000 with 97.98% 	 Time used:  0.22 sec
2023-04-03 01:06:51,639 		864 of 10000 with 98.03% 	 Time used:  0.22 sec
2023-04-03 01:06:51,858 		888 of 10000 with 97.97% 	 Time used:  0.22 sec
2023-04-03 01:06:52,078 		912 of 10000 with 97.81% 	 Time used:  0.22 sec
2023-04-03 01:06:52,297 		936 of 10000 with 97.86% 	 Time used:  0.22 sec
2023-04-03 01:06:52,517 		960 of 10000 with 97.92% 	 Time used:  0.22 sec
2023-04-03 01:06:52,736 		984 of 10000 with 97.97% 	 Time used:  0.22 sec
2023-04-03 01:06:52,956 		1008 of 10000 with 98.02% 	 Time used:  0.22 sec
2023-04-03 01:06:53,175 		1032 of 10000 with 98.06% 	 Time used:  0.22 sec
2023-04-03 01:06:53,395 		1056 of 10000 with 97.92% 	 Time used:  0.22 sec
2023-04-03 01:06:53,615 		1080 of 10000 with 97.87% 	 Time used:  0.22 sec
2023-04-03 01:06:53,834 		1104 of 10000 with 97.92% 	 Time used:  0.22 sec
2023-04-03 01:06:54,054 		1128 of 10000 with 97.96% 	 Time used:  0.22 sec
2023-04-03 01:06:54,273 		1152 of 10000 with 98.00% 	 Time used:  0.22 sec
2023-04-03 01:06:54,493 		1176 of 10000 with 98.04% 	 Time used:  0.22 sec
2023-04-03 01:06:54,712 		1200 of 10000 with 98.08% 	 Time used:  0.22 sec
2023-04-03 01:06:54,932 		1224 of 10000 with 98.04% 	 Time used:  0.22 sec
2023-04-03 01:06:55,152 		1248 of 10000 with 98.08% 	 Time used:  0.22 sec
2023-04-03 01:06:55,371 		1272 of 10000 with 98.03% 	 Time used:  0.22 sec
2023-04-03 01:06:55,591 		1296 of 10000 with 98.07% 	 Time used:  0.22 sec
2023-04-03 01:06:55,810 		1320 of 10000 with 98.11% 	 Time used:  0.22 sec
2023-04-03 01:06:56,030 		1344 of 10000 with 98.14% 	 Time used:  0.22 sec
2023-04-03 01:06:56,249 		1368 of 10000 with 98.17% 	 Time used:  0.22 sec
2023-04-03 01:06:56,469 		1392 of 10000 with 98.20% 	 Time used:  0.22 sec
2023-04-03 01:06:56,688 		1416 of 10000 with 98.23% 	 Time used:  0.22 sec
2023-04-03 01:06:56,908 		1440 of 10000 with 98.26% 	 Time used:  0.22 sec
2023-04-03 01:06:57,127 		1464 of 10000 with 98.29% 	 Time used:  0.22 sec
2023-04-03 01:06:57,347 		1488 of 10000 with 98.12% 	 Time used:  0.22 sec
2023-04-03 01:06:57,566 		1512 of 10000 with 98.15% 	 Time used:  0.22 sec
2023-04-03 01:06:57,786 		1536 of 10000 with 98.18% 	 Time used:  0.22 sec
2023-04-03 01:06:58,006 		1560 of 10000 with 98.21% 	 Time used:  0.22 sec
2023-04-03 01:06:58,225 		1584 of 10000 with 98.11% 	 Time used:  0.22 sec
2023-04-03 01:06:58,445 		1608 of 10000 with 98.13% 	 Time used:  0.22 sec
2023-04-03 01:06:58,664 		1632 of 10000 with 98.16% 	 Time used:  0.22 sec
2023-04-03 01:06:58,884 		1656 of 10000 with 98.19% 	 Time used:  0.22 sec
2023-04-03 01:06:59,103 		1680 of 10000 with 98.21% 	 Time used:  0.22 sec
2023-04-03 01:06:59,323 		1704 of 10000 with 98.24% 	 Time used:  0.22 sec
2023-04-03 01:06:59,542 		1728 of 10000 with 98.21% 	 Time used:  0.22 sec
2023-04-03 01:06:59,762 		1752 of 10000 with 98.23% 	 Time used:  0.22 sec
2023-04-03 01:06:59,981 		1776 of 10000 with 98.25% 	 Time used:  0.22 sec
2023-04-03 01:07:00,201 		1800 of 10000 with 98.28% 	 Time used:  0.22 sec
2023-04-03 01:07:00,420 		1824 of 10000 with 98.19% 	 Time used:  0.22 sec
2023-04-03 01:07:00,640 		1848 of 10000 with 98.21% 	 Time used:  0.22 sec
2023-04-03 01:07:00,859 		1872 of 10000 with 98.13% 	 Time used:  0.22 sec
2023-04-03 01:07:01,079 		1896 of 10000 with 98.15% 	 Time used:  0.22 sec
2023-04-03 01:07:01,298 		1920 of 10000 with 98.18% 	 Time used:  0.22 sec
2023-04-03 01:07:01,518 		1944 of 10000 with 98.10% 	 Time used:  0.22 sec
2023-04-03 01:07:01,738 		1968 of 10000 with 97.97% 	 Time used:  0.22 sec
2023-04-03 01:07:01,958 		1992 of 10000 with 97.99% 	 Time used:  0.22 sec
2023-04-03 01:07:02,177 		2016 of 10000 with 98.02% 	 Time used:  0.22 sec
2023-04-03 01:07:02,397 		2040 of 10000 with 97.99% 	 Time used:  0.22 sec
2023-04-03 01:07:02,616 		2064 of 10000 with 98.01% 	 Time used:  0.22 sec
2023-04-03 01:07:02,836 		2088 of 10000 with 98.04% 	 Time used:  0.22 sec
2023-04-03 01:07:03,055 		2112 of 10000 with 98.06% 	 Time used:  0.22 sec
2023-04-03 01:07:03,275 		2136 of 10000 with 98.08% 	 Time used:  0.22 sec
2023-04-03 01:07:03,494 		2160 of 10000 with 98.06% 	 Time used:  0.22 sec
2023-04-03 01:07:03,714 		2184 of 10000 with 98.08% 	 Time used:  0.22 sec
2023-04-03 01:07:03,933 		2208 of 10000 with 98.10% 	 Time used:  0.22 sec
2023-04-03 01:07:04,153 		2232 of 10000 with 98.12% 	 Time used:  0.22 sec
2023-04-03 01:07:04,373 		2256 of 10000 with 98.14% 	 Time used:  0.22 sec
2023-04-03 01:07:04,592 		2280 of 10000 with 98.11% 	 Time used:  0.22 sec
2023-04-03 01:07:04,812 		2304 of 10000 with 98.13% 	 Time used:  0.22 sec
2023-04-03 01:07:05,032 		2328 of 10000 with 98.15% 	 Time used:  0.22 sec
2023-04-03 01:07:05,251 		2352 of 10000 with 98.17% 	 Time used:  0.22 sec
2023-04-03 01:07:05,471 		2376 of 10000 with 98.15% 	 Time used:  0.22 sec
2023-04-03 01:07:05,690 		2400 of 10000 with 98.12% 	 Time used:  0.22 sec
2023-04-03 01:07:05,910 		2424 of 10000 with 98.10% 	 Time used:  0.22 sec
2023-04-03 01:07:06,129 		2448 of 10000 with 98.08% 	 Time used:  0.22 sec
2023-04-03 01:07:06,349 		2472 of 10000 with 98.10% 	 Time used:  0.22 sec
2023-04-03 01:07:06,568 		2496 of 10000 with 98.12% 	 Time used:  0.22 sec
2023-04-03 01:07:06,788 		2520 of 10000 with 98.13% 	 Time used:  0.22 sec
2023-04-03 01:07:07,008 		2544 of 10000 with 98.15% 	 Time used:  0.22 sec
2023-04-03 01:07:07,227 		2568 of 10000 with 98.17% 	 Time used:  0.22 sec
2023-04-03 01:07:07,447 		2592 of 10000 with 98.15% 	 Time used:  0.22 sec
2023-04-03 01:07:07,667 		2616 of 10000 with 98.17% 	 Time used:  0.22 sec
2023-04-03 01:07:07,887 		2640 of 10000 with 98.18% 	 Time used:  0.22 sec
2023-04-03 01:07:08,107 		2664 of 10000 with 98.20% 	 Time used:  0.22 sec
2023-04-03 01:07:08,326 		2688 of 10000 with 98.14% 	 Time used:  0.22 sec
2023-04-03 01:07:08,546 		2712 of 10000 with 98.16% 	 Time used:  0.22 sec
2023-04-03 01:07:08,765 		2736 of 10000 with 98.14% 	 Time used:  0.22 sec
2023-04-03 01:07:08,985 		2760 of 10000 with 98.15% 	 Time used:  0.22 sec
2023-04-03 01:07:09,204 		2784 of 10000 with 98.17% 	 Time used:  0.22 sec
2023-04-03 01:07:09,424 		2808 of 10000 with 98.18% 	 Time used:  0.22 sec
2023-04-03 01:07:09,643 		2832 of 10000 with 98.13% 	 Time used:  0.22 sec
2023-04-03 01:07:09,863 		2856 of 10000 with 98.14% 	 Time used:  0.22 sec
2023-04-03 01:07:10,083 		2880 of 10000 with 98.12% 	 Time used:  0.22 sec
2023-04-03 01:07:10,302 		2904 of 10000 with 98.11% 	 Time used:  0.22 sec
2023-04-03 01:07:10,522 		2928 of 10000 with 98.12% 	 Time used:  0.22 sec
2023-04-03 01:07:10,741 		2952 of 10000 with 98.14% 	 Time used:  0.22 sec
2023-04-03 01:07:10,961 		2976 of 10000 with 98.15% 	 Time used:  0.22 sec
2023-04-03 01:07:11,180 		3000 of 10000 with 98.13% 	 Time used:  0.22 sec
2023-04-03 01:07:11,400 		3024 of 10000 with 98.15% 	 Time used:  0.22 sec
2023-04-03 01:07:11,619 		3048 of 10000 with 98.13% 	 Time used:  0.22 sec
2023-04-03 01:07:11,839 		3072 of 10000 with 98.14% 	 Time used:  0.22 sec
2023-04-03 01:07:12,059 		3096 of 10000 with 98.16% 	 Time used:  0.22 sec
2023-04-03 01:07:12,278 		3120 of 10000 with 98.17% 	 Time used:  0.22 sec
2023-04-03 01:07:12,498 		3144 of 10000 with 98.12% 	 Time used:  0.22 sec
2023-04-03 01:07:12,717 		3168 of 10000 with 98.14% 	 Time used:  0.22 sec
2023-04-03 01:07:12,938 		3192 of 10000 with 98.12% 	 Time used:  0.22 sec
2023-04-03 01:07:13,157 		3216 of 10000 with 98.07% 	 Time used:  0.22 sec
2023-04-03 01:07:13,377 		3240 of 10000 with 98.06% 	 Time used:  0.22 sec
2023-04-03 01:07:13,596 		3264 of 10000 with 98.04% 	 Time used:  0.22 sec
2023-04-03 01:07:13,816 		3288 of 10000 with 98.02% 	 Time used:  0.22 sec
2023-04-03 01:07:14,035 		3312 of 10000 with 98.04% 	 Time used:  0.22 sec
2023-04-03 01:07:14,255 		3336 of 10000 with 98.02% 	 Time used:  0.22 sec
2023-04-03 01:07:14,474 		3360 of 10000 with 98.04% 	 Time used:  0.22 sec
2023-04-03 01:07:14,694 		3384 of 10000 with 98.05% 	 Time used:  0.22 sec
2023-04-03 01:07:14,913 		3408 of 10000 with 98.06% 	 Time used:  0.22 sec
2023-04-03 01:07:15,133 		3432 of 10000 with 98.08% 	 Time used:  0.22 sec
2023-04-03 01:07:15,353 		3456 of 10000 with 98.09% 	 Time used:  0.22 sec
2023-04-03 01:07:15,572 		3480 of 10000 with 98.07% 	 Time used:  0.22 sec
2023-04-03 01:07:15,792 		3504 of 10000 with 98.03% 	 Time used:  0.22 sec
2023-04-03 01:07:16,011 		3528 of 10000 with 98.04% 	 Time used:  0.22 sec
2023-04-03 01:07:16,231 		3552 of 10000 with 98.06% 	 Time used:  0.22 sec
2023-04-03 01:07:16,450 		3576 of 10000 with 98.04% 	 Time used:  0.22 sec
2023-04-03 01:07:16,670 		3600 of 10000 with 98.06% 	 Time used:  0.22 sec
2023-04-03 01:07:16,891 		3624 of 10000 with 98.01% 	 Time used:  0.22 sec
2023-04-03 01:07:17,111 		3648 of 10000 with 98.03% 	 Time used:  0.22 sec
2023-04-03 01:07:17,331 		3672 of 10000 with 98.04% 	 Time used:  0.22 sec
2023-04-03 01:07:17,550 		3696 of 10000 with 98.02% 	 Time used:  0.22 sec
2023-04-03 01:07:17,770 		3720 of 10000 with 97.98% 	 Time used:  0.22 sec
2023-04-03 01:07:17,989 		3744 of 10000 with 98.00% 	 Time used:  0.22 sec
2023-04-03 01:07:18,209 		3768 of 10000 with 98.01% 	 Time used:  0.22 sec
2023-04-03 01:07:18,428 		3792 of 10000 with 98.02% 	 Time used:  0.22 sec
2023-04-03 01:07:18,648 		3816 of 10000 with 97.98% 	 Time used:  0.22 sec
2023-04-03 01:07:18,867 		3840 of 10000 with 97.99% 	 Time used:  0.22 sec
2023-04-03 01:07:19,087 		3864 of 10000 with 97.98% 	 Time used:  0.22 sec
2023-04-03 01:07:19,306 		3888 of 10000 with 97.99% 	 Time used:  0.22 sec
2023-04-03 01:07:19,526 		3912 of 10000 with 97.98% 	 Time used:  0.22 sec
2023-04-03 01:07:19,746 		3936 of 10000 with 97.99% 	 Time used:  0.22 sec
2023-04-03 01:07:19,965 		3960 of 10000 with 97.95% 	 Time used:  0.22 sec
2023-04-03 01:07:20,185 		3984 of 10000 with 97.94% 	 Time used:  0.22 sec
2023-04-03 01:07:20,404 		4008 of 10000 with 97.93% 	 Time used:  0.22 sec
2023-04-03 01:07:20,624 		4032 of 10000 with 97.94% 	 Time used:  0.22 sec
2023-04-03 01:07:20,843 		4056 of 10000 with 97.93% 	 Time used:  0.22 sec
2023-04-03 01:07:21,063 		4080 of 10000 with 97.94% 	 Time used:  0.22 sec
2023-04-03 01:07:21,282 		4104 of 10000 with 97.93% 	 Time used:  0.22 sec
2023-04-03 01:07:21,502 		4128 of 10000 with 97.94% 	 Time used:  0.22 sec
2023-04-03 01:07:21,722 		4152 of 10000 with 97.95% 	 Time used:  0.22 sec
2023-04-03 01:07:21,941 		4176 of 10000 with 97.96% 	 Time used:  0.22 sec
2023-04-03 01:07:22,161 		4200 of 10000 with 97.95% 	 Time used:  0.22 sec
2023-04-03 01:07:22,380 		4224 of 10000 with 97.96% 	 Time used:  0.22 sec
2023-04-03 01:07:22,600 		4248 of 10000 with 97.95% 	 Time used:  0.22 sec
2023-04-03 01:07:22,819 		4272 of 10000 with 97.94% 	 Time used:  0.22 sec
2023-04-03 01:07:23,039 		4296 of 10000 with 97.95% 	 Time used:  0.22 sec
2023-04-03 01:07:23,258 		4320 of 10000 with 97.94% 	 Time used:  0.22 sec
2023-04-03 01:07:23,479 		4344 of 10000 with 97.93% 	 Time used:  0.22 sec
2023-04-03 01:07:23,699 		4368 of 10000 with 97.94% 	 Time used:  0.22 sec
2023-04-03 01:07:23,918 		4392 of 10000 with 97.93% 	 Time used:  0.22 sec
2023-04-03 01:07:24,138 		4416 of 10000 with 97.92% 	 Time used:  0.22 sec
2023-04-03 01:07:24,357 		4440 of 10000 with 97.93% 	 Time used:  0.22 sec
2023-04-03 01:07:24,577 		4464 of 10000 with 97.94% 	 Time used:  0.22 sec
2023-04-03 01:07:24,796 		4488 of 10000 with 97.95% 	 Time used:  0.22 sec
2023-04-03 01:07:25,016 		4512 of 10000 with 97.94% 	 Time used:  0.22 sec
2023-04-03 01:07:25,235 		4536 of 10000 with 97.95% 	 Time used:  0.22 sec
2023-04-03 01:07:25,455 		4560 of 10000 with 97.96% 	 Time used:  0.22 sec
2023-04-03 01:07:25,674 		4584 of 10000 with 97.97% 	 Time used:  0.22 sec
2023-04-03 01:07:25,894 		4608 of 10000 with 97.94% 	 Time used:  0.22 sec
2023-04-03 01:07:26,113 		4632 of 10000 with 97.95% 	 Time used:  0.22 sec
2023-04-03 01:07:26,333 		4656 of 10000 with 97.96% 	 Time used:  0.22 sec
2023-04-03 01:07:26,552 		4680 of 10000 with 97.97% 	 Time used:  0.22 sec
2023-04-03 01:07:26,772 		4704 of 10000 with 97.96% 	 Time used:  0.22 sec
2023-04-03 01:07:26,991 		4728 of 10000 with 97.95% 	 Time used:  0.22 sec
2023-04-03 01:07:27,211 		4752 of 10000 with 97.94% 	 Time used:  0.22 sec
2023-04-03 01:07:27,430 		4776 of 10000 with 97.95% 	 Time used:  0.22 sec
2023-04-03 01:07:27,650 		4800 of 10000 with 97.96% 	 Time used:  0.22 sec
2023-04-03 01:07:27,870 		4824 of 10000 with 97.97% 	 Time used:  0.22 sec
2023-04-03 01:07:28,089 		4848 of 10000 with 97.96% 	 Time used:  0.22 sec
2023-04-03 01:07:28,309 		4872 of 10000 with 97.97% 	 Time used:  0.22 sec
2023-04-03 01:07:28,528 		4896 of 10000 with 97.98% 	 Time used:  0.22 sec
2023-04-03 01:07:28,748 		4920 of 10000 with 97.97% 	 Time used:  0.22 sec
2023-04-03 01:07:28,967 		4944 of 10000 with 97.98% 	 Time used:  0.22 sec
2023-04-03 01:07:29,187 		4968 of 10000 with 97.99% 	 Time used:  0.22 sec
2023-04-03 01:07:29,406 		4992 of 10000 with 98.00% 	 Time used:  0.22 sec
2023-04-03 01:07:29,626 		5016 of 10000 with 98.01% 	 Time used:  0.22 sec
2023-04-03 01:07:29,845 		5040 of 10000 with 98.00% 	 Time used:  0.22 sec
2023-04-03 01:07:30,065 		5064 of 10000 with 97.99% 	 Time used:  0.22 sec
2023-04-03 01:07:30,284 		5088 of 10000 with 97.98% 	 Time used:  0.22 sec
2023-04-03 01:07:30,504 		5112 of 10000 with 97.99% 	 Time used:  0.22 sec
2023-04-03 01:07:30,723 		5136 of 10000 with 97.98% 	 Time used:  0.22 sec
2023-04-03 01:07:30,943 		5160 of 10000 with 97.98% 	 Time used:  0.22 sec
2023-04-03 01:07:31,163 		5184 of 10000 with 97.99% 	 Time used:  0.22 sec
2023-04-03 01:07:31,382 		5208 of 10000 with 98.00% 	 Time used:  0.22 sec
2023-04-03 01:07:31,602 		5232 of 10000 with 98.01% 	 Time used:  0.22 sec
2023-04-03 01:07:31,821 		5256 of 10000 with 98.00% 	 Time used:  0.22 sec
2023-04-03 01:07:32,041 		5280 of 10000 with 98.01% 	 Time used:  0.22 sec
2023-04-03 01:07:32,260 		5304 of 10000 with 98.02% 	 Time used:  0.22 sec
2023-04-03 01:07:32,480 		5328 of 10000 with 98.03% 	 Time used:  0.22 sec
2023-04-03 01:07:32,700 		5352 of 10000 with 98.02% 	 Time used:  0.22 sec
2023-04-03 01:07:32,919 		5376 of 10000 with 98.01% 	 Time used:  0.22 sec
2023-04-03 01:07:33,139 		5400 of 10000 with 98.00% 	 Time used:  0.22 sec
2023-04-03 01:07:33,358 		5424 of 10000 with 98.01% 	 Time used:  0.22 sec
2023-04-03 01:07:33,578 		5448 of 10000 with 98.02% 	 Time used:  0.22 sec
2023-04-03 01:07:33,797 		5472 of 10000 with 98.01% 	 Time used:  0.22 sec
2023-04-03 01:07:34,017 		5496 of 10000 with 98.00% 	 Time used:  0.22 sec
2023-04-03 01:07:34,236 		5520 of 10000 with 97.97% 	 Time used:  0.22 sec
2023-04-03 01:07:34,456 		5544 of 10000 with 97.98% 	 Time used:  0.22 sec
2023-04-03 01:07:34,675 		5568 of 10000 with 97.97% 	 Time used:  0.22 sec
2023-04-03 01:07:34,895 		5592 of 10000 with 97.96% 	 Time used:  0.22 sec
2023-04-03 01:07:35,115 		5616 of 10000 with 97.95% 	 Time used:  0.22 sec
2023-04-03 01:07:35,334 		5640 of 10000 with 97.94% 	 Time used:  0.22 sec
2023-04-03 01:07:35,554 		5664 of 10000 with 97.95% 	 Time used:  0.22 sec
2023-04-03 01:07:35,773 		5688 of 10000 with 97.96% 	 Time used:  0.22 sec
2023-04-03 01:07:35,993 		5712 of 10000 with 97.97% 	 Time used:  0.22 sec
2023-04-03 01:07:36,212 		5736 of 10000 with 97.93% 	 Time used:  0.22 sec
2023-04-03 01:07:36,432 		5760 of 10000 with 97.92% 	 Time used:  0.22 sec
2023-04-03 01:07:36,651 		5784 of 10000 with 97.93% 	 Time used:  0.22 sec
2023-04-03 01:07:36,871 		5808 of 10000 with 97.92% 	 Time used:  0.22 sec
2023-04-03 01:07:37,090 		5832 of 10000 with 97.91% 	 Time used:  0.22 sec
2023-04-03 01:07:37,310 		5856 of 10000 with 97.92% 	 Time used:  0.22 sec
2023-04-03 01:07:37,529 		5880 of 10000 with 97.91% 	 Time used:  0.22 sec
2023-04-03 01:07:37,749 		5904 of 10000 with 97.92% 	 Time used:  0.22 sec
2023-04-03 01:07:37,968 		5928 of 10000 with 97.93% 	 Time used:  0.22 sec
2023-04-03 01:07:38,188 		5952 of 10000 with 97.93% 	 Time used:  0.22 sec
2023-04-03 01:07:38,407 		5976 of 10000 with 97.94% 	 Time used:  0.22 sec
2023-04-03 01:07:38,627 		6000 of 10000 with 97.95% 	 Time used:  0.22 sec
2023-04-03 01:07:38,846 		6024 of 10000 with 97.96% 	 Time used:  0.22 sec
2023-04-03 01:07:39,066 		6048 of 10000 with 97.95% 	 Time used:  0.22 sec
2023-04-03 01:07:39,285 		6072 of 10000 with 97.94% 	 Time used:  0.22 sec
2023-04-03 01:07:39,505 		6096 of 10000 with 97.92% 	 Time used:  0.22 sec
2023-04-03 01:07:39,724 		6120 of 10000 with 97.92% 	 Time used:  0.22 sec
2023-04-03 01:07:39,944 		6144 of 10000 with 97.93% 	 Time used:  0.22 sec
2023-04-03 01:07:40,163 		6168 of 10000 with 97.94% 	 Time used:  0.22 sec
2023-04-03 01:07:40,383 		6192 of 10000 with 97.93% 	 Time used:  0.22 sec
2023-04-03 01:07:40,602 		6216 of 10000 with 97.91% 	 Time used:  0.22 sec
2023-04-03 01:07:40,822 		6240 of 10000 with 97.92% 	 Time used:  0.22 sec
2023-04-03 01:07:41,041 		6264 of 10000 with 97.92% 	 Time used:  0.22 sec
2023-04-03 01:07:41,261 		6288 of 10000 with 97.93% 	 Time used:  0.22 sec
2023-04-03 01:07:41,481 		6312 of 10000 with 97.94% 	 Time used:  0.22 sec
2023-04-03 01:07:41,700 		6336 of 10000 with 97.95% 	 Time used:  0.22 sec
2023-04-03 01:07:41,920 		6360 of 10000 with 97.94% 	 Time used:  0.22 sec
2023-04-03 01:07:42,139 		6384 of 10000 with 97.95% 	 Time used:  0.22 sec
2023-04-03 01:07:42,359 		6408 of 10000 with 97.96% 	 Time used:  0.22 sec
2023-04-03 01:07:42,578 		6432 of 10000 with 97.96% 	 Time used:  0.22 sec
2023-04-03 01:07:42,798 		6456 of 10000 with 97.97% 	 Time used:  0.22 sec
2023-04-03 01:07:43,018 		6480 of 10000 with 97.98% 	 Time used:  0.22 sec
2023-04-03 01:07:43,237 		6504 of 10000 with 97.99% 	 Time used:  0.22 sec
2023-04-03 01:07:43,457 		6528 of 10000 with 97.98% 	 Time used:  0.22 sec
2023-04-03 01:07:43,676 		6552 of 10000 with 97.95% 	 Time used:  0.22 sec
2023-04-03 01:07:43,896 		6576 of 10000 with 97.96% 	 Time used:  0.22 sec
2023-04-03 01:07:44,115 		6600 of 10000 with 97.97% 	 Time used:  0.22 sec
2023-04-03 01:07:44,335 		6624 of 10000 with 97.98% 	 Time used:  0.22 sec
2023-04-03 01:07:44,554 		6648 of 10000 with 97.95% 	 Time used:  0.22 sec
2023-04-03 01:07:44,774 		6672 of 10000 with 97.96% 	 Time used:  0.22 sec
2023-04-03 01:07:44,994 		6696 of 10000 with 97.97% 	 Time used:  0.22 sec
2023-04-03 01:07:45,213 		6720 of 10000 with 97.98% 	 Time used:  0.22 sec
2023-04-03 01:07:45,433 		6744 of 10000 with 97.95% 	 Time used:  0.22 sec
2023-04-03 01:07:45,652 		6768 of 10000 with 97.95% 	 Time used:  0.22 sec
2023-04-03 01:07:45,872 		6792 of 10000 with 97.95% 	 Time used:  0.22 sec
2023-04-03 01:07:46,091 		6816 of 10000 with 97.95% 	 Time used:  0.22 sec
2023-04-03 01:07:46,311 		6840 of 10000 with 97.95% 	 Time used:  0.22 sec
2023-04-03 01:07:46,530 		6864 of 10000 with 97.95% 	 Time used:  0.22 sec
2023-04-03 01:07:46,750 		6888 of 10000 with 97.95% 	 Time used:  0.22 sec
2023-04-03 01:07:46,969 		6912 of 10000 with 97.95% 	 Time used:  0.22 sec
2023-04-03 01:07:47,189 		6936 of 10000 with 97.95% 	 Time used:  0.22 sec
2023-04-03 01:07:47,409 		6960 of 10000 with 97.96% 	 Time used:  0.22 sec
2023-04-03 01:07:47,628 		6984 of 10000 with 97.95% 	 Time used:  0.22 sec
2023-04-03 01:07:47,847 		7008 of 10000 with 97.95% 	 Time used:  0.22 sec
2023-04-03 01:07:48,067 		7032 of 10000 with 97.95% 	 Time used:  0.22 sec
2023-04-03 01:07:48,287 		7056 of 10000 with 97.95% 	 Time used:  0.22 sec
2023-04-03 01:07:48,506 		7080 of 10000 with 97.95% 	 Time used:  0.22 sec
2023-04-03 01:07:48,726 		7104 of 10000 with 97.96% 	 Time used:  0.22 sec
2023-04-03 01:07:48,945 		7128 of 10000 with 97.95% 	 Time used:  0.22 sec
2023-04-03 01:07:49,165 		7152 of 10000 with 97.96% 	 Time used:  0.22 sec
2023-04-03 01:07:49,384 		7176 of 10000 with 97.97% 	 Time used:  0.22 sec
2023-04-03 01:07:49,604 		7200 of 10000 with 97.97% 	 Time used:  0.22 sec
2023-04-03 01:07:49,823 		7224 of 10000 with 97.98% 	 Time used:  0.22 sec
2023-04-03 01:07:50,043 		7248 of 10000 with 97.96% 	 Time used:  0.22 sec
2023-04-03 01:07:50,262 		7272 of 10000 with 97.95% 	 Time used:  0.22 sec
2023-04-03 01:07:50,482 		7296 of 10000 with 97.94% 	 Time used:  0.22 sec
2023-04-03 01:07:50,701 		7320 of 10000 with 97.95% 	 Time used:  0.22 sec
2023-04-03 01:07:50,921 		7344 of 10000 with 97.94% 	 Time used:  0.22 sec
2023-04-03 01:07:51,140 		7368 of 10000 with 97.95% 	 Time used:  0.22 sec
2023-04-03 01:07:51,360 		7392 of 10000 with 97.96% 	 Time used:  0.22 sec
2023-04-03 01:07:51,579 		7416 of 10000 with 97.95% 	 Time used:  0.22 sec
2023-04-03 01:07:51,799 		7440 of 10000 with 97.96% 	 Time used:  0.22 sec
2023-04-03 01:07:52,018 		7464 of 10000 with 97.95% 	 Time used:  0.22 sec
2023-04-03 01:07:52,238 		7488 of 10000 with 97.94% 	 Time used:  0.22 sec
2023-04-03 01:07:52,457 		7512 of 10000 with 97.95% 	 Time used:  0.22 sec
2023-04-03 01:07:52,677 		7536 of 10000 with 97.96% 	 Time used:  0.22 sec
2023-04-03 01:07:52,897 		7560 of 10000 with 97.96% 	 Time used:  0.22 sec
2023-04-03 01:07:53,116 		7584 of 10000 with 97.97% 	 Time used:  0.22 sec
2023-04-03 01:07:53,336 		7608 of 10000 with 97.98% 	 Time used:  0.22 sec
2023-04-03 01:07:53,555 		7632 of 10000 with 97.98% 	 Time used:  0.22 sec
2023-04-03 01:07:53,775 		7656 of 10000 with 97.99% 	 Time used:  0.22 sec
2023-04-03 01:07:53,994 		7680 of 10000 with 97.99% 	 Time used:  0.22 sec
2023-04-03 01:07:54,214 		7704 of 10000 with 98.00% 	 Time used:  0.22 sec
2023-04-03 01:07:54,434 		7728 of 10000 with 98.01% 	 Time used:  0.22 sec
2023-04-03 01:07:54,653 		7752 of 10000 with 98.01% 	 Time used:  0.22 sec
2023-04-03 01:07:54,873 		7776 of 10000 with 98.02% 	 Time used:  0.22 sec
2023-04-03 01:07:55,092 		7800 of 10000 with 98.03% 	 Time used:  0.22 sec
2023-04-03 01:07:55,312 		7824 of 10000 with 98.03% 	 Time used:  0.22 sec
2023-04-03 01:07:55,531 		7848 of 10000 with 98.04% 	 Time used:  0.22 sec
2023-04-03 01:07:55,751 		7872 of 10000 with 98.03% 	 Time used:  0.22 sec
2023-04-03 01:07:55,970 		7896 of 10000 with 98.04% 	 Time used:  0.22 sec
2023-04-03 01:07:56,190 		7920 of 10000 with 98.03% 	 Time used:  0.22 sec
2023-04-03 01:07:56,409 		7944 of 10000 with 98.04% 	 Time used:  0.22 sec
2023-04-03 01:07:56,629 		7968 of 10000 with 98.04% 	 Time used:  0.22 sec
2023-04-03 01:07:56,848 		7992 of 10000 with 98.05% 	 Time used:  0.22 sec
2023-04-03 01:07:57,068 		8016 of 10000 with 98.03% 	 Time used:  0.22 sec
2023-04-03 01:07:57,288 		8040 of 10000 with 98.02% 	 Time used:  0.22 sec
2023-04-03 01:07:57,507 		8064 of 10000 with 98.03% 	 Time used:  0.22 sec
2023-04-03 01:07:57,727 		8088 of 10000 with 98.03% 	 Time used:  0.22 sec
2023-04-03 01:07:57,946 		8112 of 10000 with 98.03% 	 Time used:  0.22 sec
2023-04-03 01:07:58,166 		8136 of 10000 with 98.03% 	 Time used:  0.22 sec
2023-04-03 01:07:58,385 		8160 of 10000 with 98.04% 	 Time used:  0.22 sec
2023-04-03 01:07:58,605 		8184 of 10000 with 98.03% 	 Time used:  0.22 sec
2023-04-03 01:07:58,824 		8208 of 10000 with 98.04% 	 Time used:  0.22 sec
2023-04-03 01:07:59,044 		8232 of 10000 with 98.04% 	 Time used:  0.22 sec
2023-04-03 01:07:59,263 		8256 of 10000 with 98.05% 	 Time used:  0.22 sec
2023-04-03 01:07:59,483 		8280 of 10000 with 98.06% 	 Time used:  0.22 sec
2023-04-03 01:07:59,702 		8304 of 10000 with 98.06% 	 Time used:  0.22 sec
2023-04-03 01:07:59,922 		8328 of 10000 with 98.07% 	 Time used:  0.22 sec
2023-04-03 01:08:00,141 		8352 of 10000 with 98.04% 	 Time used:  0.22 sec
2023-04-03 01:08:00,361 		8376 of 10000 with 98.04% 	 Time used:  0.22 sec
2023-04-03 01:08:00,580 		8400 of 10000 with 98.05% 	 Time used:  0.22 sec
2023-04-03 01:08:00,800 		8424 of 10000 with 98.04% 	 Time used:  0.22 sec
2023-04-03 01:08:01,019 		8448 of 10000 with 98.05% 	 Time used:  0.22 sec
2023-04-03 01:08:01,239 		8472 of 10000 with 98.04% 	 Time used:  0.22 sec
2023-04-03 01:08:01,459 		8496 of 10000 with 98.03% 	 Time used:  0.22 sec
2023-04-03 01:08:01,679 		8520 of 10000 with 98.02% 	 Time used:  0.22 sec
2023-04-03 01:08:01,898 		8544 of 10000 with 98.01% 	 Time used:  0.22 sec
2023-04-03 01:08:02,118 		8568 of 10000 with 97.99% 	 Time used:  0.22 sec
2023-04-03 01:08:02,337 		8592 of 10000 with 98.00% 	 Time used:  0.22 sec
2023-04-03 01:08:02,557 		8616 of 10000 with 98.00% 	 Time used:  0.22 sec
2023-04-03 01:08:02,777 		8640 of 10000 with 98.00% 	 Time used:  0.22 sec
2023-04-03 01:08:02,996 		8664 of 10000 with 97.99% 	 Time used:  0.22 sec
2023-04-03 01:08:03,216 		8688 of 10000 with 98.00% 	 Time used:  0.22 sec
2023-04-03 01:08:03,435 		8712 of 10000 with 98.00% 	 Time used:  0.22 sec
2023-04-03 01:08:03,655 		8736 of 10000 with 98.00% 	 Time used:  0.22 sec
2023-04-03 01:08:03,874 		8760 of 10000 with 98.00% 	 Time used:  0.22 sec
2023-04-03 01:08:04,094 		8784 of 10000 with 98.01% 	 Time used:  0.22 sec
2023-04-03 01:08:04,313 		8808 of 10000 with 98.00% 	 Time used:  0.22 sec
2023-04-03 01:08:04,533 		8832 of 10000 with 98.00% 	 Time used:  0.22 sec
2023-04-03 01:08:04,753 		8856 of 10000 with 98.00% 	 Time used:  0.22 sec
2023-04-03 01:08:04,972 		8880 of 10000 with 98.01% 	 Time used:  0.22 sec
2023-04-03 01:08:05,192 		8904 of 10000 with 98.01% 	 Time used:  0.22 sec
2023-04-03 01:08:05,411 		8928 of 10000 with 98.02% 	 Time used:  0.22 sec
2023-04-03 01:08:05,631 		8952 of 10000 with 98.02% 	 Time used:  0.22 sec
2023-04-03 01:08:05,851 		8976 of 10000 with 98.02% 	 Time used:  0.22 sec
2023-04-03 01:08:06,070 		9000 of 10000 with 98.02% 	 Time used:  0.22 sec
2023-04-03 01:08:06,290 		9024 of 10000 with 98.03% 	 Time used:  0.22 sec
2023-04-03 01:08:06,509 		9048 of 10000 with 98.03% 	 Time used:  0.22 sec
2023-04-03 01:08:06,729 		9072 of 10000 with 98.03% 	 Time used:  0.22 sec
2023-04-03 01:08:06,948 		9096 of 10000 with 98.03% 	 Time used:  0.22 sec
2023-04-03 01:08:07,168 		9120 of 10000 with 98.04% 	 Time used:  0.22 sec
2023-04-03 01:08:07,387 		9144 of 10000 with 98.04% 	 Time used:  0.22 sec
2023-04-03 01:08:07,607 		9168 of 10000 with 98.05% 	 Time used:  0.22 sec
2023-04-03 01:08:07,827 		9192 of 10000 with 98.05% 	 Time used:  0.22 sec
2023-04-03 01:08:08,047 		9216 of 10000 with 98.06% 	 Time used:  0.22 sec
2023-04-03 01:08:08,266 		9240 of 10000 with 98.05% 	 Time used:  0.22 sec
2023-04-03 01:08:08,486 		9264 of 10000 with 98.06% 	 Time used:  0.22 sec
2023-04-03 01:08:08,706 		9288 of 10000 with 98.06% 	 Time used:  0.22 sec
2023-04-03 01:08:08,925 		9312 of 10000 with 98.06% 	 Time used:  0.22 sec
2023-04-03 01:08:09,145 		9336 of 10000 with 98.06% 	 Time used:  0.22 sec
2023-04-03 01:08:09,364 		9360 of 10000 with 98.07% 	 Time used:  0.22 sec
2023-04-03 01:08:09,584 		9384 of 10000 with 98.07% 	 Time used:  0.22 sec
2023-04-03 01:08:09,803 		9408 of 10000 with 98.07% 	 Time used:  0.22 sec
2023-04-03 01:08:10,023 		9432 of 10000 with 98.07% 	 Time used:  0.22 sec
2023-04-03 01:08:10,242 		9456 of 10000 with 98.06% 	 Time used:  0.22 sec
2023-04-03 01:08:10,462 		9480 of 10000 with 98.06% 	 Time used:  0.22 sec
2023-04-03 01:08:10,682 		9504 of 10000 with 98.06% 	 Time used:  0.22 sec
2023-04-03 01:08:10,901 		9528 of 10000 with 98.05% 	 Time used:  0.22 sec
2023-04-03 01:08:11,121 		9552 of 10000 with 98.05% 	 Time used:  0.22 sec
2023-04-03 01:08:11,340 		9576 of 10000 with 98.06% 	 Time used:  0.22 sec
2023-04-03 01:08:11,560 		9600 of 10000 with 98.06% 	 Time used:  0.22 sec
2023-04-03 01:08:11,779 		9624 of 10000 with 98.07% 	 Time used:  0.22 sec
2023-04-03 01:08:11,999 		9648 of 10000 with 98.03% 	 Time used:  0.22 sec
2023-04-03 01:08:12,219 		9672 of 10000 with 98.03% 	 Time used:  0.22 sec
2023-04-03 01:08:12,438 		9696 of 10000 with 98.02% 	 Time used:  0.22 sec
2023-04-03 01:08:12,658 		9720 of 10000 with 98.00% 	 Time used:  0.22 sec
2023-04-03 01:08:12,877 		9744 of 10000 with 98.01% 	 Time used:  0.22 sec
2023-04-03 01:08:13,098 		9768 of 10000 with 98.00% 	 Time used:  0.22 sec
2023-04-03 01:08:13,318 		9792 of 10000 with 98.01% 	 Time used:  0.22 sec
2023-04-03 01:08:13,537 		9816 of 10000 with 98.00% 	 Time used:  0.22 sec
2023-04-03 01:08:13,757 		9840 of 10000 with 98.00% 	 Time used:  0.22 sec
2023-04-03 01:08:13,977 		9864 of 10000 with 98.00% 	 Time used:  0.22 sec
2023-04-03 01:08:14,196 		9888 of 10000 with 98.00% 	 Time used:  0.22 sec
2023-04-03 01:08:14,416 		9912 of 10000 with 98.00% 	 Time used:  0.22 sec
2023-04-03 01:08:14,635 		9936 of 10000 with 98.01% 	 Time used:  0.22 sec
2023-04-03 01:08:14,855 		9960 of 10000 with 98.00% 	 Time used:  0.22 sec
2023-04-03 01:08:15,074 		9984 of 10000 with 98.01% 	 Time used:  0.22 sec
2023-04-03 01:08:15,225 		10000 of 10000 with 98.01% 	 Time used:  0.15 sec
2023-04-03 01:08:15,225 
2023-04-03 01:08:15,226 			Learning rate: weights:   1.000e-03    
2023-04-03 01:08:15,226 			Last test performance: 98.01%
2023-04-03 01:08:15,226 ----------------
2023-04-03 01:08:19,761   39  =>  0    		Training 486 pattern with 99.38% 	Forward time: 	 4.40 sec
2023-04-03 01:08:19,761 			Loss:    2.221e-02    			Backward time: 	 0.13 sec 
2023-04-03 01:08:19,761 ADAM: Layer 0 -> dw_min:9.9963e-01  dw_max:1.0003e+00 lr:1.0000e-03
2023-04-03 01:08:19,761 ADAM: Layer 1 -> dw_min:9.9886e-01  dw_max:1.0010e+00 lr:1.0000e-03
2023-04-03 01:08:19,761 ADAM: Layer 2 -> dw_min:9.9876e-01  dw_max:1.0015e+00 lr:1.0000e-03
2023-04-03 01:08:19,761 ADAM: Layer 3 -> dw_min:9.9968e-01  dw_max:1.0004e+00 lr:1.0000e-03
2023-04-03 01:08:19,779 			Learning rate: weights:   1.000e-03    
2023-04-03 01:08:19,779 			Last test performance: 98.01%
2023-04-03 01:08:19,779 ----------------
2023-04-03 01:08:24,315   39  =>  1    		Training 486 pattern with 98.96% 	Forward time: 	 4.40 sec
2023-04-03 01:08:24,315 			Loss:    4.261e-02    			Backward time: 	 0.13 sec 
2023-04-03 01:08:24,315 ADAM: Layer 0 -> dw_min:9.9965e-01  dw_max:1.0003e+00 lr:1.0000e-03
2023-04-03 01:08:24,315 ADAM: Layer 1 -> dw_min:9.9900e-01  dw_max:1.0009e+00 lr:1.0000e-03
2023-04-03 01:08:24,315 ADAM: Layer 2 -> dw_min:9.9861e-01  dw_max:1.0013e+00 lr:1.0000e-03
2023-04-03 01:08:24,316 ADAM: Layer 3 -> dw_min:9.9968e-01  dw_max:1.0005e+00 lr:1.0000e-03
2023-04-03 01:08:24,411 			Learning rate: weights:   1.000e-03    
2023-04-03 01:08:24,411 			Last test performance: 98.01%
2023-04-03 01:08:24,411 ----------------
2023-04-03 01:08:28,945   39  =>  2    		Training 486 pattern with 98.96% 	Forward time: 	 4.40 sec
2023-04-03 01:08:28,945 			Loss:    2.778e-02    			Backward time: 	 0.13 sec 
2023-04-03 01:08:28,945 ADAM: Layer 0 -> dw_min:9.9968e-01  dw_max:1.0003e+00 lr:1.0000e-03
2023-04-03 01:08:28,946 ADAM: Layer 1 -> dw_min:9.9903e-01  dw_max:1.0012e+00 lr:1.0000e-03
2023-04-03 01:08:28,946 ADAM: Layer 2 -> dw_min:9.9848e-01  dw_max:1.0015e+00 lr:1.0000e-03
2023-04-03 01:08:28,946 ADAM: Layer 3 -> dw_min:9.9868e-01  dw_max:1.0005e+00 lr:1.0000e-03
2023-04-03 01:08:29,074 			Learning rate: weights:   1.000e-03    
2023-04-03 01:08:29,074 			Last test performance: 98.01%
2023-04-03 01:08:29,074 ----------------
2023-04-03 01:08:33,608   39  =>  3    		Training 486 pattern with 99.17% 	Forward time: 	 4.40 sec
2023-04-03 01:08:33,608 			Loss:    2.830e-02    			Backward time: 	 0.13 sec 
2023-04-03 01:08:33,609 ADAM: Layer 0 -> dw_min:9.9975e-01  dw_max:1.0002e+00 lr:1.0000e-03
2023-04-03 01:08:33,609 ADAM: Layer 1 -> dw_min:9.9901e-01  dw_max:1.0010e+00 lr:1.0000e-03
2023-04-03 01:08:33,609 ADAM: Layer 2 -> dw_min:9.9863e-01  dw_max:1.0014e+00 lr:1.0000e-03
2023-04-03 01:08:33,609 ADAM: Layer 3 -> dw_min:9.9881e-01  dw_max:1.0006e+00 lr:1.0000e-03
2023-04-03 01:08:33,628 			Learning rate: weights:   1.000e-03    
2023-04-03 01:08:33,628 			Last test performance: 98.01%
2023-04-03 01:08:33,629 ----------------
2023-04-03 01:08:38,162   39  =>  4    		Training 486 pattern with 98.75% 	Forward time: 	 4.40 sec
2023-04-03 01:08:38,162 			Loss:    3.603e-02    			Backward time: 	 0.13 sec 
2023-04-03 01:08:38,162 ADAM: Layer 0 -> dw_min:9.9974e-01  dw_max:1.0004e+00 lr:1.0000e-03
2023-04-03 01:08:38,163 ADAM: Layer 1 -> dw_min:9.9901e-01  dw_max:1.0010e+00 lr:1.0000e-03
2023-04-03 01:08:38,163 ADAM: Layer 2 -> dw_min:9.9863e-01  dw_max:1.0016e+00 lr:1.0000e-03
2023-04-03 01:08:38,163 ADAM: Layer 3 -> dw_min:9.9894e-01  dw_max:1.0007e+00 lr:1.0000e-03
2023-04-03 01:08:38,240 			Learning rate: weights:   1.000e-03    
2023-04-03 01:08:38,240 			Last test performance: 98.01%
2023-04-03 01:08:38,240 ----------------
2023-04-03 01:08:42,774   39  =>  5    		Training 486 pattern with 99.38% 	Forward time: 	 4.40 sec
2023-04-03 01:08:42,774 			Loss:    2.239e-02    			Backward time: 	 0.13 sec 
2023-04-03 01:08:42,774 ADAM: Layer 0 -> dw_min:9.9974e-01  dw_max:1.0003e+00 lr:1.0000e-03
2023-04-03 01:08:42,774 ADAM: Layer 1 -> dw_min:9.9908e-01  dw_max:1.0010e+00 lr:1.0000e-03
2023-04-03 01:08:42,774 ADAM: Layer 2 -> dw_min:9.9869e-01  dw_max:1.0015e+00 lr:1.0000e-03
2023-04-03 01:08:42,774 ADAM: Layer 3 -> dw_min:9.9905e-01  dw_max:1.0008e+00 lr:1.0000e-03
2023-04-03 01:08:42,847 			Learning rate: weights:   1.000e-03    
2023-04-03 01:08:42,847 			Last test performance: 98.01%
2023-04-03 01:08:42,847 ----------------
2023-04-03 01:08:47,381   39  =>  6    		Training 486 pattern with 100.00% 	Forward time: 	 4.40 sec
2023-04-03 01:08:47,381 			Loss:    1.166e-02    			Backward time: 	 0.13 sec 
2023-04-03 01:08:47,381 ADAM: Layer 0 -> dw_min:9.9970e-01  dw_max:1.0003e+00 lr:1.0000e-03
2023-04-03 01:08:47,382 ADAM: Layer 1 -> dw_min:9.9913e-01  dw_max:1.0009e+00 lr:1.0000e-03
2023-04-03 01:08:47,382 ADAM: Layer 2 -> dw_min:9.9879e-01  dw_max:1.0013e+00 lr:1.0000e-03
2023-04-03 01:08:47,382 ADAM: Layer 3 -> dw_min:9.9915e-01  dw_max:1.0007e+00 lr:1.0000e-03
2023-04-03 01:08:47,456 			Learning rate: weights:   1.000e-03    
2023-04-03 01:08:47,456 			Last test performance: 98.01%
2023-04-03 01:08:47,456 ----------------
2023-04-03 01:08:51,990   39  =>  7    		Training 486 pattern with 99.38% 	Forward time: 	 4.40 sec
2023-04-03 01:08:51,990 			Loss:    2.074e-02    			Backward time: 	 0.13 sec 
2023-04-03 01:08:51,991 ADAM: Layer 0 -> dw_min:9.9973e-01  dw_max:1.0003e+00 lr:1.0000e-03
2023-04-03 01:08:51,991 ADAM: Layer 1 -> dw_min:9.9913e-01  dw_max:1.0009e+00 lr:1.0000e-03
2023-04-03 01:08:51,991 ADAM: Layer 2 -> dw_min:9.9858e-01  dw_max:1.0014e+00 lr:1.0000e-03
2023-04-03 01:08:51,991 ADAM: Layer 3 -> dw_min:9.9923e-01  dw_max:1.0006e+00 lr:1.0000e-03
2023-04-03 01:08:52,111 			Learning rate: weights:   1.000e-03    
2023-04-03 01:08:52,112 			Last test performance: 98.01%
2023-04-03 01:08:52,112 ----------------
2023-04-03 01:08:56,646   39  =>  8    		Training 486 pattern with 98.96% 	Forward time: 	 4.40 sec
2023-04-03 01:08:56,646 			Loss:    2.586e-02    			Backward time: 	 0.13 sec 
2023-04-03 01:08:56,646 ADAM: Layer 0 -> dw_min:9.9978e-01  dw_max:1.0002e+00 lr:1.0000e-03
2023-04-03 01:08:56,646 ADAM: Layer 1 -> dw_min:9.9914e-01  dw_max:1.0009e+00 lr:1.0000e-03
2023-04-03 01:08:56,646 ADAM: Layer 2 -> dw_min:9.9871e-01  dw_max:1.0013e+00 lr:1.0000e-03
2023-04-03 01:08:56,647 ADAM: Layer 3 -> dw_min:9.9931e-01  dw_max:1.0005e+00 lr:1.0000e-03
2023-04-03 01:08:56,764 			Learning rate: weights:   1.000e-03    
2023-04-03 01:08:56,764 			Last test performance: 98.01%
2023-04-03 01:08:56,764 ----------------
2023-04-03 01:09:01,298   39  =>  9    		Training 486 pattern with 99.79% 	Forward time: 	 4.40 sec
2023-04-03 01:09:01,298 			Loss:    1.161e-02    			Backward time: 	 0.13 sec 
2023-04-03 01:09:01,298 ADAM: Layer 0 -> dw_min:9.9971e-01  dw_max:1.0002e+00 lr:1.0000e-03
2023-04-03 01:09:01,299 ADAM: Layer 1 -> dw_min:9.9929e-01  dw_max:1.0009e+00 lr:1.0000e-03
2023-04-03 01:09:01,299 ADAM: Layer 2 -> dw_min:9.9883e-01  dw_max:1.0013e+00 lr:1.0000e-03
2023-04-03 01:09:01,299 ADAM: Layer 3 -> dw_min:9.9937e-01  dw_max:1.0005e+00 lr:1.0000e-03
2023-04-03 01:09:01,408 			Learning rate: weights:   1.000e-03    
2023-04-03 01:09:01,408 			Last test performance: 98.01%
2023-04-03 01:09:01,408 ----------------
2023-04-03 01:09:05,943   39  =>  10   		Training 486 pattern with 98.33% 	Forward time: 	 4.40 sec
2023-04-03 01:09:05,944 			Loss:    3.974e-02    			Backward time: 	 0.13 sec 
2023-04-03 01:09:05,944 ADAM: Layer 0 -> dw_min:9.9973e-01  dw_max:1.0003e+00 lr:1.0000e-03
2023-04-03 01:09:05,944 ADAM: Layer 1 -> dw_min:9.9892e-01  dw_max:1.0007e+00 lr:1.0000e-03
2023-04-03 01:09:05,944 ADAM: Layer 2 -> dw_min:9.9872e-01  dw_max:1.0012e+00 lr:1.0000e-03
2023-04-03 01:09:05,944 ADAM: Layer 3 -> dw_min:9.9942e-01  dw_max:1.0004e+00 lr:1.0000e-03
2023-04-03 01:09:06,205 			Learning rate: weights:   1.000e-03    
2023-04-03 01:09:06,205 			Last test performance: 98.01%
2023-04-03 01:09:06,205 ----------------
2023-04-03 01:09:10,740   39  =>  11   		Training 486 pattern with 98.12% 	Forward time: 	 4.40 sec
2023-04-03 01:09:10,740 			Loss:    3.725e-02    			Backward time: 	 0.13 sec 
2023-04-03 01:09:10,740 ADAM: Layer 0 -> dw_min:9.9972e-01  dw_max:1.0003e+00 lr:1.0000e-03
2023-04-03 01:09:10,740 ADAM: Layer 1 -> dw_min:9.9894e-01  dw_max:1.0008e+00 lr:1.0000e-03
2023-04-03 01:09:10,741 ADAM: Layer 2 -> dw_min:9.9844e-01  dw_max:1.0015e+00 lr:1.0000e-03
2023-04-03 01:09:10,741 ADAM: Layer 3 -> dw_min:9.9936e-01  dw_max:1.0007e+00 lr:1.0000e-03
2023-04-03 01:09:10,820 			Learning rate: weights:   1.000e-03    
2023-04-03 01:09:10,820 			Last test performance: 98.01%
2023-04-03 01:09:10,820 ----------------
2023-04-03 01:09:15,355   39  =>  12   		Training 486 pattern with 99.17% 	Forward time: 	 4.40 sec
2023-04-03 01:09:15,355 			Loss:    3.586e-02    			Backward time: 	 0.13 sec 
2023-04-03 01:09:15,355 ADAM: Layer 0 -> dw_min:9.9975e-01  dw_max:1.0003e+00 lr:1.0000e-03
2023-04-03 01:09:15,356 ADAM: Layer 1 -> dw_min:9.9899e-01  dw_max:1.0008e+00 lr:1.0000e-03
2023-04-03 01:09:15,356 ADAM: Layer 2 -> dw_min:9.9860e-01  dw_max:1.0013e+00 lr:1.0000e-03
2023-04-03 01:09:15,356 ADAM: Layer 3 -> dw_min:9.9941e-01  dw_max:1.0007e+00 lr:1.0000e-03
2023-04-03 01:09:15,454 			Learning rate: weights:   1.000e-03    
2023-04-03 01:09:15,454 			Last test performance: 98.01%
2023-04-03 01:09:15,454 ----------------
2023-04-03 01:09:19,989   39  =>  13   		Training 486 pattern with 99.58% 	Forward time: 	 4.40 sec
2023-04-03 01:09:19,989 			Loss:    1.478e-02    			Backward time: 	 0.13 sec 
2023-04-03 01:09:19,989 ADAM: Layer 0 -> dw_min:9.9977e-01  dw_max:1.0003e+00 lr:1.0000e-03
2023-04-03 01:09:19,989 ADAM: Layer 1 -> dw_min:9.9908e-01  dw_max:1.0007e+00 lr:1.0000e-03
2023-04-03 01:09:19,990 ADAM: Layer 2 -> dw_min:9.9874e-01  dw_max:1.0012e+00 lr:1.0000e-03
2023-04-03 01:09:19,990 ADAM: Layer 3 -> dw_min:9.9946e-01  dw_max:1.0006e+00 lr:1.0000e-03
2023-04-03 01:09:20,113 			Learning rate: weights:   1.000e-03    
2023-04-03 01:09:20,113 			Last test performance: 98.01%
2023-04-03 01:09:20,113 ----------------
2023-04-03 01:09:24,650   39  =>  14   		Training 486 pattern with 98.75% 	Forward time: 	 4.40 sec
2023-04-03 01:09:24,650 			Loss:    3.416e-02    			Backward time: 	 0.13 sec 
2023-04-03 01:09:24,650 ADAM: Layer 0 -> dw_min:9.9974e-01  dw_max:1.0002e+00 lr:1.0000e-03
2023-04-03 01:09:24,651 ADAM: Layer 1 -> dw_min:9.9917e-01  dw_max:1.0008e+00 lr:1.0000e-03
2023-04-03 01:09:24,651 ADAM: Layer 2 -> dw_min:9.9866e-01  dw_max:1.0013e+00 lr:1.0000e-03
2023-04-03 01:09:24,651 ADAM: Layer 3 -> dw_min:9.9947e-01  dw_max:1.0006e+00 lr:1.0000e-03
2023-04-03 01:09:24,746 			Learning rate: weights:   1.000e-03    
2023-04-03 01:09:24,746 			Last test performance: 98.01%
2023-04-03 01:09:24,746 ----------------
2023-04-03 01:09:29,280   39  =>  15   		Training 486 pattern with 98.96% 	Forward time: 	 4.40 sec
2023-04-03 01:09:29,280 			Loss:    4.008e-02    			Backward time: 	 0.13 sec 
2023-04-03 01:09:29,281 ADAM: Layer 0 -> dw_min:9.9976e-01  dw_max:1.0003e+00 lr:1.0000e-03
2023-04-03 01:09:29,281 ADAM: Layer 1 -> dw_min:9.9913e-01  dw_max:1.0010e+00 lr:1.0000e-03
2023-04-03 01:09:29,281 ADAM: Layer 2 -> dw_min:9.9873e-01  dw_max:1.0011e+00 lr:1.0000e-03
2023-04-03 01:09:29,281 ADAM: Layer 3 -> dw_min:9.9956e-01  dw_max:1.0010e+00 lr:1.0000e-03
2023-04-03 01:09:29,351 			Learning rate: weights:   1.000e-03    
2023-04-03 01:09:29,351 			Last test performance: 98.01%
2023-04-03 01:09:29,351 ----------------
2023-04-03 01:09:33,885   39  =>  16   		Training 486 pattern with 98.96% 	Forward time: 	 4.40 sec
2023-04-03 01:09:33,885 			Loss:    2.198e-02    			Backward time: 	 0.13 sec 
2023-04-03 01:09:33,885 ADAM: Layer 0 -> dw_min:9.9979e-01  dw_max:1.0003e+00 lr:1.0000e-03
2023-04-03 01:09:33,886 ADAM: Layer 1 -> dw_min:9.9920e-01  dw_max:1.0016e+00 lr:1.0000e-03
2023-04-03 01:09:33,886 ADAM: Layer 2 -> dw_min:9.9851e-01  dw_max:1.0015e+00 lr:1.0000e-03
2023-04-03 01:09:33,886 ADAM: Layer 3 -> dw_min:9.9955e-01  dw_max:1.0009e+00 lr:1.0000e-03
2023-04-03 01:09:33,962 			Learning rate: weights:   1.000e-03    
2023-04-03 01:09:33,962 			Last test performance: 98.01%
2023-04-03 01:09:33,962 ----------------
2023-04-03 01:09:38,496   39  =>  17   		Training 486 pattern with 98.54% 	Forward time: 	 4.40 sec
2023-04-03 01:09:38,496 			Loss:    2.890e-02    			Backward time: 	 0.13 sec 
2023-04-03 01:09:38,496 ADAM: Layer 0 -> dw_min:9.9975e-01  dw_max:1.0004e+00 lr:1.0000e-03
2023-04-03 01:09:38,496 ADAM: Layer 1 -> dw_min:9.9894e-01  dw_max:1.0014e+00 lr:1.0000e-03
2023-04-03 01:09:38,496 ADAM: Layer 2 -> dw_min:9.9866e-01  dw_max:1.0015e+00 lr:1.0000e-03
2023-04-03 01:09:38,496 ADAM: Layer 3 -> dw_min:9.9962e-01  dw_max:1.0009e+00 lr:1.0000e-03
2023-04-03 01:09:38,590 			Learning rate: weights:   1.000e-03    
2023-04-03 01:09:38,590 			Last test performance: 98.01%
2023-04-03 01:09:38,590 ----------------
2023-04-03 01:09:43,124   39  =>  18   		Training 486 pattern with 98.96% 	Forward time: 	 4.40 sec
2023-04-03 01:09:43,124 			Loss:    1.781e-02    			Backward time: 	 0.13 sec 
2023-04-03 01:09:43,124 ADAM: Layer 0 -> dw_min:9.9978e-01  dw_max:1.0005e+00 lr:1.0000e-03
2023-04-03 01:09:43,124 ADAM: Layer 1 -> dw_min:9.9905e-01  dw_max:1.0013e+00 lr:1.0000e-03
2023-04-03 01:09:43,124 ADAM: Layer 2 -> dw_min:9.9846e-01  dw_max:1.0014e+00 lr:1.0000e-03
2023-04-03 01:09:43,124 ADAM: Layer 3 -> dw_min:9.9954e-01  dw_max:1.0008e+00 lr:1.0000e-03
2023-04-03 01:09:43,221 			Learning rate: weights:   1.000e-03    
2023-04-03 01:09:43,221 			Last test performance: 98.01%
2023-04-03 01:09:43,221 ----------------
2023-04-03 01:09:47,755   39  =>  19   		Training 486 pattern with 99.38% 	Forward time: 	 4.40 sec
2023-04-03 01:09:47,755 			Loss:    2.277e-02    			Backward time: 	 0.13 sec 
2023-04-03 01:09:47,755 ADAM: Layer 0 -> dw_min:9.9957e-01  dw_max:1.0006e+00 lr:1.0000e-03
2023-04-03 01:09:47,756 ADAM: Layer 1 -> dw_min:9.9914e-01  dw_max:1.0011e+00 lr:1.0000e-03
2023-04-03 01:09:47,756 ADAM: Layer 2 -> dw_min:9.9862e-01  dw_max:1.0013e+00 lr:1.0000e-03
2023-04-03 01:09:47,756 ADAM: Layer 3 -> dw_min:9.9958e-01  dw_max:1.0007e+00 lr:1.0000e-03
2023-04-03 01:09:47,829 			Learning rate: weights:   1.000e-03    
2023-04-03 01:09:47,829 			Last test performance: 98.01%
2023-04-03 01:09:47,829 ----------------
2023-04-03 01:09:52,363   39  =>  20   		Training 486 pattern with 98.12% 	Forward time: 	 4.40 sec
2023-04-03 01:09:52,363 			Loss:    5.193e-02    			Backward time: 	 0.13 sec 
2023-04-03 01:09:52,363 ADAM: Layer 0 -> dw_min:9.9962e-01  dw_max:1.0005e+00 lr:1.0000e-03
2023-04-03 01:09:52,364 ADAM: Layer 1 -> dw_min:9.9917e-01  dw_max:1.0010e+00 lr:1.0000e-03
2023-04-03 01:09:52,364 ADAM: Layer 2 -> dw_min:9.9876e-01  dw_max:1.0013e+00 lr:1.0000e-03
2023-04-03 01:09:52,364 ADAM: Layer 3 -> dw_min:9.9959e-01  dw_max:1.0006e+00 lr:1.0000e-03
2023-04-03 01:09:52,537 			Learning rate: weights:   1.000e-03    
2023-04-03 01:09:52,537 			Last test performance: 98.01%
2023-04-03 01:09:52,537 ----------------
2023-04-03 01:09:57,072   39  =>  21   		Training 486 pattern with 98.96% 	Forward time: 	 4.40 sec
2023-04-03 01:09:57,072 			Loss:    1.978e-02    			Backward time: 	 0.13 sec 
2023-04-03 01:09:57,072 ADAM: Layer 0 -> dw_min:9.9956e-01  dw_max:1.0005e+00 lr:1.0000e-03
2023-04-03 01:09:57,073 ADAM: Layer 1 -> dw_min:9.9898e-01  dw_max:1.0011e+00 lr:1.0000e-03
2023-04-03 01:09:57,073 ADAM: Layer 2 -> dw_min:9.9843e-01  dw_max:1.0012e+00 lr:1.0000e-03
2023-04-03 01:09:57,073 ADAM: Layer 3 -> dw_min:9.9959e-01  dw_max:1.0005e+00 lr:1.0000e-03
2023-04-03 01:09:57,120 			Learning rate: weights:   1.000e-03    
2023-04-03 01:09:57,120 			Last test performance: 98.01%
2023-04-03 01:09:57,120 ----------------
2023-04-03 01:10:01,654   39  =>  22   		Training 486 pattern with 98.54% 	Forward time: 	 4.40 sec
2023-04-03 01:10:01,654 			Loss:    4.364e-02    			Backward time: 	 0.13 sec 
2023-04-03 01:10:01,655 ADAM: Layer 0 -> dw_min:9.9963e-01  dw_max:1.0004e+00 lr:1.0000e-03
2023-04-03 01:10:01,655 ADAM: Layer 1 -> dw_min:9.9900e-01  dw_max:1.0010e+00 lr:1.0000e-03
2023-04-03 01:10:01,655 ADAM: Layer 2 -> dw_min:9.9859e-01  dw_max:1.0014e+00 lr:1.0000e-03
2023-04-03 01:10:01,655 ADAM: Layer 3 -> dw_min:9.9955e-01  dw_max:1.0005e+00 lr:1.0000e-03
2023-04-03 01:10:01,712 			Learning rate: weights:   1.000e-03    
2023-04-03 01:10:01,712 			Last test performance: 98.01%
2023-04-03 01:10:01,712 ----------------
2023-04-03 01:10:06,248   39  =>  23   		Training 486 pattern with 98.75% 	Forward time: 	 4.40 sec
2023-04-03 01:10:06,248 			Loss:    2.499e-02    			Backward time: 	 0.13 sec 
2023-04-03 01:10:06,248 ADAM: Layer 0 -> dw_min:9.9968e-01  dw_max:1.0004e+00 lr:1.0000e-03
2023-04-03 01:10:06,248 ADAM: Layer 1 -> dw_min:9.9851e-01  dw_max:1.0011e+00 lr:1.0000e-03
2023-04-03 01:10:06,248 ADAM: Layer 2 -> dw_min:9.9873e-01  dw_max:1.0013e+00 lr:1.0000e-03
2023-04-03 01:10:06,248 ADAM: Layer 3 -> dw_min:9.9952e-01  dw_max:1.0004e+00 lr:1.0000e-03
2023-04-03 01:10:06,280 			Learning rate: weights:   1.000e-03    
2023-04-03 01:10:06,280 			Last test performance: 98.01%
2023-04-03 01:10:06,280 ----------------
2023-04-03 01:10:10,815   39  =>  24   		Training 486 pattern with 99.58% 	Forward time: 	 4.40 sec
2023-04-03 01:10:10,815 			Loss:    1.123e-02    			Backward time: 	 0.13 sec 
2023-04-03 01:10:10,815 ADAM: Layer 0 -> dw_min:9.9972e-01  dw_max:1.0004e+00 lr:1.0000e-03
2023-04-03 01:10:10,816 ADAM: Layer 1 -> dw_min:9.9867e-01  dw_max:1.0010e+00 lr:1.0000e-03
2023-04-03 01:10:10,816 ADAM: Layer 2 -> dw_min:9.9886e-01  dw_max:1.0012e+00 lr:1.0000e-03
2023-04-03 01:10:10,816 ADAM: Layer 3 -> dw_min:9.9956e-01  dw_max:1.0004e+00 lr:1.0000e-03
2023-04-03 01:10:10,921 			Learning rate: weights:   1.000e-03    
2023-04-03 01:10:10,921 			Last test performance: 98.01%
2023-04-03 01:10:10,921 ----------------
2023-04-03 01:10:15,456   39  =>  25   		Training 486 pattern with 98.75% 	Forward time: 	 4.40 sec
2023-04-03 01:10:15,457 			Loss:    3.486e-02    			Backward time: 	 0.13 sec 
2023-04-03 01:10:15,457 ADAM: Layer 0 -> dw_min:9.9971e-01  dw_max:1.0005e+00 lr:1.0000e-03
2023-04-03 01:10:15,457 ADAM: Layer 1 -> dw_min:9.9880e-01  dw_max:1.0009e+00 lr:1.0000e-03
2023-04-03 01:10:15,457 ADAM: Layer 2 -> dw_min:9.9861e-01  dw_max:1.0014e+00 lr:1.0000e-03
2023-04-03 01:10:15,457 ADAM: Layer 3 -> dw_min:9.9957e-01  dw_max:1.0004e+00 lr:1.0000e-03
2023-04-03 01:10:15,476 			Learning rate: weights:   1.000e-03    
2023-04-03 01:10:15,476 			Last test performance: 98.01%
2023-04-03 01:10:15,476 ----------------
2023-04-03 01:10:20,011   39  =>  26   		Training 486 pattern with 99.17% 	Forward time: 	 4.40 sec
2023-04-03 01:10:20,012 			Loss:    2.776e-02    			Backward time: 	 0.13 sec 
2023-04-03 01:10:20,012 ADAM: Layer 0 -> dw_min:9.9974e-01  dw_max:1.0004e+00 lr:1.0000e-03
2023-04-03 01:10:20,012 ADAM: Layer 1 -> dw_min:9.9892e-01  dw_max:1.0008e+00 lr:1.0000e-03
2023-04-03 01:10:20,012 ADAM: Layer 2 -> dw_min:9.9873e-01  dw_max:1.0013e+00 lr:1.0000e-03
2023-04-03 01:10:20,012 ADAM: Layer 3 -> dw_min:9.9961e-01  dw_max:1.0004e+00 lr:1.0000e-03
2023-04-03 01:10:20,089 			Learning rate: weights:   1.000e-03    
2023-04-03 01:10:20,089 			Last test performance: 98.01%
2023-04-03 01:10:20,089 ----------------
2023-04-03 01:10:24,624   39  =>  27   		Training 486 pattern with 98.96% 	Forward time: 	 4.40 sec
2023-04-03 01:10:24,624 			Loss:    3.057e-02    			Backward time: 	 0.13 sec 
2023-04-03 01:10:24,624 ADAM: Layer 0 -> dw_min:9.9974e-01  dw_max:1.0004e+00 lr:1.0000e-03
2023-04-03 01:10:24,624 ADAM: Layer 1 -> dw_min:9.9867e-01  dw_max:1.0012e+00 lr:1.0000e-03
2023-04-03 01:10:24,624 ADAM: Layer 2 -> dw_min:9.9843e-01  dw_max:1.0016e+00 lr:1.0000e-03
2023-04-03 01:10:24,625 ADAM: Layer 3 -> dw_min:9.9963e-01  dw_max:1.0006e+00 lr:1.0000e-03
2023-04-03 01:10:24,744 			Learning rate: weights:   1.000e-03    
2023-04-03 01:10:24,744 			Last test performance: 98.01%
2023-04-03 01:10:24,744 ----------------
2023-04-03 01:10:29,279   39  =>  28   		Training 486 pattern with 99.79% 	Forward time: 	 4.40 sec
2023-04-03 01:10:29,279 			Loss:    7.733e-03    			Backward time: 	 0.13 sec 
2023-04-03 01:10:29,280 ADAM: Layer 0 -> dw_min:9.9975e-01  dw_max:1.0003e+00 lr:1.0000e-03
2023-04-03 01:10:29,280 ADAM: Layer 1 -> dw_min:9.9880e-01  dw_max:1.0011e+00 lr:1.0000e-03
2023-04-03 01:10:29,280 ADAM: Layer 2 -> dw_min:9.9859e-01  dw_max:1.0014e+00 lr:1.0000e-03
2023-04-03 01:10:29,280 ADAM: Layer 3 -> dw_min:9.9967e-01  dw_max:1.0005e+00 lr:1.0000e-03
2023-04-03 01:10:29,379 			Learning rate: weights:   1.000e-03    
2023-04-03 01:10:29,380 			Last test performance: 98.01%
2023-04-03 01:10:29,380 ----------------
2023-04-03 01:10:33,915   39  =>  29   		Training 486 pattern with 99.58% 	Forward time: 	 4.40 sec
2023-04-03 01:10:33,915 			Loss:    2.143e-02    			Backward time: 	 0.13 sec 
2023-04-03 01:10:33,915 ADAM: Layer 0 -> dw_min:9.9978e-01  dw_max:1.0003e+00 lr:1.0000e-03
2023-04-03 01:10:33,915 ADAM: Layer 1 -> dw_min:9.9892e-01  dw_max:1.0010e+00 lr:1.0000e-03
2023-04-03 01:10:33,915 ADAM: Layer 2 -> dw_min:9.9873e-01  dw_max:1.0013e+00 lr:1.0000e-03
2023-04-03 01:10:33,915 ADAM: Layer 3 -> dw_min:9.9970e-01  dw_max:1.0005e+00 lr:1.0000e-03
2023-04-03 01:10:33,941 			Learning rate: weights:   1.000e-03    
2023-04-03 01:10:33,941 			Last test performance: 98.01%
2023-04-03 01:10:33,941 ----------------
2023-04-03 01:10:38,475   39  =>  30   		Training 486 pattern with 99.79% 	Forward time: 	 4.40 sec
2023-04-03 01:10:38,475 			Loss:    1.222e-02    			Backward time: 	 0.13 sec 
2023-04-03 01:10:38,476 ADAM: Layer 0 -> dw_min:9.9977e-01  dw_max:1.0003e+00 lr:1.0000e-03
2023-04-03 01:10:38,476 ADAM: Layer 1 -> dw_min:9.9903e-01  dw_max:1.0009e+00 lr:1.0000e-03
2023-04-03 01:10:38,476 ADAM: Layer 2 -> dw_min:9.9885e-01  dw_max:1.0011e+00 lr:1.0000e-03
2023-04-03 01:10:38,476 ADAM: Layer 3 -> dw_min:9.9969e-01  dw_max:1.0005e+00 lr:1.0000e-03
2023-04-03 01:10:38,551 			Learning rate: weights:   1.000e-03    
2023-04-03 01:10:38,551 			Last test performance: 98.01%
2023-04-03 01:10:38,551 ----------------
2023-04-03 01:10:43,085   39  =>  31   		Training 486 pattern with 98.96% 	Forward time: 	 4.40 sec
2023-04-03 01:10:43,085 			Loss:    3.199e-02    			Backward time: 	 0.13 sec 
2023-04-03 01:10:43,085 ADAM: Layer 0 -> dw_min:9.9978e-01  dw_max:1.0003e+00 lr:1.0000e-03
2023-04-03 01:10:43,085 ADAM: Layer 1 -> dw_min:9.9912e-01  dw_max:1.0008e+00 lr:1.0000e-03
2023-04-03 01:10:43,086 ADAM: Layer 2 -> dw_min:9.9854e-01  dw_max:1.0011e+00 lr:1.0000e-03
2023-04-03 01:10:43,086 ADAM: Layer 3 -> dw_min:9.9972e-01  dw_max:1.0004e+00 lr:1.0000e-03
2023-04-03 01:10:43,104 			Learning rate: weights:   1.000e-03    
2023-04-03 01:10:43,105 			Last test performance: 98.01%
2023-04-03 01:10:43,105 ----------------
2023-04-03 01:10:47,638   39  =>  32   		Training 486 pattern with 98.96% 	Forward time: 	 4.40 sec
2023-04-03 01:10:47,638 			Loss:    2.651e-02    			Backward time: 	 0.13 sec 
2023-04-03 01:10:47,638 ADAM: Layer 0 -> dw_min:9.9978e-01  dw_max:1.0003e+00 lr:1.0000e-03
2023-04-03 01:10:47,638 ADAM: Layer 1 -> dw_min:9.9921e-01  dw_max:1.0010e+00 lr:1.0000e-03
2023-04-03 01:10:47,638 ADAM: Layer 2 -> dw_min:9.9869e-01  dw_max:1.0010e+00 lr:1.0000e-03
2023-04-03 01:10:47,639 ADAM: Layer 3 -> dw_min:9.9971e-01  dw_max:1.0004e+00 lr:1.0000e-03
2023-04-03 01:10:47,685 			Learning rate: weights:   1.000e-03    
2023-04-03 01:10:47,685 			Last test performance: 98.01%
2023-04-03 01:10:47,685 ----------------
2023-04-03 01:10:52,219   39  =>  33   		Training 486 pattern with 98.54% 	Forward time: 	 4.40 sec
2023-04-03 01:10:52,219 			Loss:    4.491e-02    			Backward time: 	 0.13 sec 
2023-04-03 01:10:52,219 ADAM: Layer 0 -> dw_min:9.9972e-01  dw_max:1.0003e+00 lr:1.0000e-03
2023-04-03 01:10:52,219 ADAM: Layer 1 -> dw_min:9.9867e-01  dw_max:1.0013e+00 lr:1.0000e-03
2023-04-03 01:10:52,219 ADAM: Layer 2 -> dw_min:9.9855e-01  dw_max:1.0014e+00 lr:1.0000e-03
2023-04-03 01:10:52,219 ADAM: Layer 3 -> dw_min:9.9940e-01  dw_max:1.0006e+00 lr:1.0000e-03
2023-04-03 01:10:52,243 			Learning rate: weights:   1.000e-03    
2023-04-03 01:10:52,243 			Last test performance: 98.01%
2023-04-03 01:10:52,243 ----------------
2023-04-03 01:10:56,776   39  =>  34   		Training 486 pattern with 99.38% 	Forward time: 	 4.40 sec
2023-04-03 01:10:56,776 			Loss:    2.039e-02    			Backward time: 	 0.13 sec 
2023-04-03 01:10:56,777 ADAM: Layer 0 -> dw_min:9.9975e-01  dw_max:1.0002e+00 lr:1.0000e-03
2023-04-03 01:10:56,777 ADAM: Layer 1 -> dw_min:9.9881e-01  dw_max:1.0012e+00 lr:1.0000e-03
2023-04-03 01:10:56,777 ADAM: Layer 2 -> dw_min:9.9869e-01  dw_max:1.0015e+00 lr:1.0000e-03
2023-04-03 01:10:56,777 ADAM: Layer 3 -> dw_min:9.9943e-01  dw_max:1.0007e+00 lr:1.0000e-03
2023-04-03 01:10:56,799 			Learning rate: weights:   1.000e-03    
2023-04-03 01:10:56,799 			Last test performance: 98.01%
2023-04-03 01:10:56,799 ----------------
2023-04-03 01:11:01,332   39  =>  35   		Training 486 pattern with 100.00% 	Forward time: 	 4.40 sec
2023-04-03 01:11:01,332 			Loss:    1.264e-02    			Backward time: 	 0.13 sec 
2023-04-03 01:11:01,333 ADAM: Layer 0 -> dw_min:9.9978e-01  dw_max:1.0003e+00 lr:1.0000e-03
2023-04-03 01:11:01,333 ADAM: Layer 1 -> dw_min:9.9892e-01  dw_max:1.0012e+00 lr:1.0000e-03
2023-04-03 01:11:01,333 ADAM: Layer 2 -> dw_min:9.9864e-01  dw_max:1.0013e+00 lr:1.0000e-03
2023-04-03 01:11:01,333 ADAM: Layer 3 -> dw_min:9.9951e-01  dw_max:1.0006e+00 lr:1.0000e-03
2023-04-03 01:11:01,413 			Learning rate: weights:   1.000e-03    
2023-04-03 01:11:01,413 			Last test performance: 98.01%
2023-04-03 01:11:01,413 ----------------
2023-04-03 01:11:05,948   39  =>  36   		Training 486 pattern with 99.58% 	Forward time: 	 4.40 sec
2023-04-03 01:11:05,948 			Loss:    1.619e-02    			Backward time: 	 0.13 sec 
2023-04-03 01:11:05,948 ADAM: Layer 0 -> dw_min:9.9962e-01  dw_max:1.0003e+00 lr:1.0000e-03
2023-04-03 01:11:05,948 ADAM: Layer 1 -> dw_min:9.9904e-01  dw_max:1.0011e+00 lr:1.0000e-03
2023-04-03 01:11:05,948 ADAM: Layer 2 -> dw_min:9.9877e-01  dw_max:1.0013e+00 lr:1.0000e-03
2023-04-03 01:11:05,948 ADAM: Layer 3 -> dw_min:9.9956e-01  dw_max:1.0005e+00 lr:1.0000e-03
2023-04-03 01:11:06,098 			Learning rate: weights:   1.000e-03    
2023-04-03 01:11:06,098 			Last test performance: 98.01%
2023-04-03 01:11:06,098 ----------------
2023-04-03 01:11:10,633   39  =>  37   		Training 486 pattern with 99.38% 	Forward time: 	 4.40 sec
2023-04-03 01:11:10,633 			Loss:    1.649e-02    			Backward time: 	 0.13 sec 
2023-04-03 01:11:10,633 ADAM: Layer 0 -> dw_min:9.9962e-01  dw_max:1.0003e+00 lr:1.0000e-03
2023-04-03 01:11:10,634 ADAM: Layer 1 -> dw_min:9.9914e-01  dw_max:1.0009e+00 lr:1.0000e-03
2023-04-03 01:11:10,634 ADAM: Layer 2 -> dw_min:9.9889e-01  dw_max:1.0011e+00 lr:1.0000e-03
2023-04-03 01:11:10,634 ADAM: Layer 3 -> dw_min:9.9959e-01  dw_max:1.0005e+00 lr:1.0000e-03
2023-04-03 01:11:10,681 			Learning rate: weights:   1.000e-03    
2023-04-03 01:11:10,681 			Last test performance: 98.01%
2023-04-03 01:11:10,681 ----------------
2023-04-03 01:11:15,216   39  =>  38   		Training 486 pattern with 99.38% 	Forward time: 	 4.40 sec
2023-04-03 01:11:15,217 			Loss:    1.557e-02    			Backward time: 	 0.13 sec 
2023-04-03 01:11:15,217 ADAM: Layer 0 -> dw_min:9.9959e-01  dw_max:1.0003e+00 lr:1.0000e-03
2023-04-03 01:11:15,217 ADAM: Layer 1 -> dw_min:9.9904e-01  dw_max:1.0008e+00 lr:1.0000e-03
2023-04-03 01:11:15,217 ADAM: Layer 2 -> dw_min:9.9872e-01  dw_max:1.0012e+00 lr:1.0000e-03
2023-04-03 01:11:15,217 ADAM: Layer 3 -> dw_min:9.9964e-01  dw_max:1.0006e+00 lr:1.0000e-03
2023-04-03 01:11:15,318 			Learning rate: weights:   1.000e-03    
2023-04-03 01:11:15,318 			Last test performance: 98.01%
2023-04-03 01:11:15,318 ----------------
2023-04-03 01:11:19,854   39  =>  39   		Training 486 pattern with 98.75% 	Forward time: 	 4.40 sec
2023-04-03 01:11:19,854 			Loss:    3.396e-02    			Backward time: 	 0.13 sec 
2023-04-03 01:11:19,854 ADAM: Layer 0 -> dw_min:9.9964e-01  dw_max:1.0003e+00 lr:1.0000e-03
2023-04-03 01:11:19,854 ADAM: Layer 1 -> dw_min:9.9917e-01  dw_max:1.0009e+00 lr:1.0000e-03
2023-04-03 01:11:19,854 ADAM: Layer 2 -> dw_min:9.9880e-01  dw_max:1.0017e+00 lr:1.0000e-03
2023-04-03 01:11:19,855 ADAM: Layer 3 -> dw_min:9.9944e-01  dw_max:1.0008e+00 lr:1.0000e-03
2023-04-03 01:11:19,872 			Learning rate: weights:   1.000e-03    
2023-04-03 01:11:19,872 			Last test performance: 98.01%
2023-04-03 01:11:19,872 ----------------
2023-04-03 01:11:24,407   39  =>  40   		Training 486 pattern with 98.75% 	Forward time: 	 4.40 sec
2023-04-03 01:11:24,407 			Loss:    2.707e-02    			Backward time: 	 0.13 sec 
2023-04-03 01:11:24,407 ADAM: Layer 0 -> dw_min:9.9964e-01  dw_max:1.0003e+00 lr:1.0000e-03
2023-04-03 01:11:24,407 ADAM: Layer 1 -> dw_min:9.9925e-01  dw_max:1.0008e+00 lr:1.0000e-03
2023-04-03 01:11:24,408 ADAM: Layer 2 -> dw_min:9.9891e-01  dw_max:1.0015e+00 lr:1.0000e-03
2023-04-03 01:11:24,408 ADAM: Layer 3 -> dw_min:9.9949e-01  dw_max:1.0008e+00 lr:1.0000e-03
2023-04-03 01:11:24,461 			Learning rate: weights:   1.000e-03    
2023-04-03 01:11:24,462 			Last test performance: 98.01%
2023-04-03 01:11:24,462 ----------------
2023-04-03 01:11:28,995   39  =>  41   		Training 486 pattern with 98.96% 	Forward time: 	 4.40 sec
2023-04-03 01:11:28,995 			Loss:    2.882e-02    			Backward time: 	 0.13 sec 
2023-04-03 01:11:28,996 ADAM: Layer 0 -> dw_min:9.9960e-01  dw_max:1.0003e+00 lr:1.0000e-03
2023-04-03 01:11:28,996 ADAM: Layer 1 -> dw_min:9.9937e-01  dw_max:1.0007e+00 lr:1.0000e-03
2023-04-03 01:11:28,996 ADAM: Layer 2 -> dw_min:9.9882e-01  dw_max:1.0014e+00 lr:1.0000e-03
2023-04-03 01:11:28,996 ADAM: Layer 3 -> dw_min:9.9952e-01  dw_max:1.0007e+00 lr:1.0000e-03
2023-04-03 01:11:29,037 			Learning rate: weights:   1.000e-03    
2023-04-03 01:11:29,037 			Last test performance: 98.01%
2023-04-03 01:11:29,037 ----------------
2023-04-03 01:11:33,572   39  =>  42   		Training 486 pattern with 99.17% 	Forward time: 	 4.40 sec
2023-04-03 01:11:33,572 			Loss:    1.542e-02    			Backward time: 	 0.13 sec 
2023-04-03 01:11:33,572 ADAM: Layer 0 -> dw_min:9.9951e-01  dw_max:1.0006e+00 lr:1.0000e-03
2023-04-03 01:11:33,572 ADAM: Layer 1 -> dw_min:9.9907e-01  dw_max:1.0013e+00 lr:1.0000e-03
2023-04-03 01:11:33,572 ADAM: Layer 2 -> dw_min:9.9878e-01  dw_max:1.0015e+00 lr:1.0000e-03
2023-04-03 01:11:33,572 ADAM: Layer 3 -> dw_min:9.9944e-01  dw_max:1.0006e+00 lr:1.0000e-03
2023-04-03 01:11:33,696 			Learning rate: weights:   1.000e-03    
2023-04-03 01:11:33,696 			Last test performance: 98.01%
2023-04-03 01:11:33,696 ----------------
2023-04-03 01:11:38,231   39  =>  43   		Training 486 pattern with 98.96% 	Forward time: 	 4.40 sec
2023-04-03 01:11:38,231 			Loss:    2.231e-02    			Backward time: 	 0.13 sec 
2023-04-03 01:11:38,231 ADAM: Layer 0 -> dw_min:9.9957e-01  dw_max:1.0005e+00 lr:1.0000e-03
2023-04-03 01:11:38,231 ADAM: Layer 1 -> dw_min:9.9914e-01  dw_max:1.0012e+00 lr:1.0000e-03
2023-04-03 01:11:38,231 ADAM: Layer 2 -> dw_min:9.9852e-01  dw_max:1.0014e+00 lr:1.0000e-03
2023-04-03 01:11:38,231 ADAM: Layer 3 -> dw_min:9.9950e-01  dw_max:1.0005e+00 lr:1.0000e-03
2023-04-03 01:11:38,256 			Learning rate: weights:   1.000e-03    
2023-04-03 01:11:38,256 			Last test performance: 98.01%
2023-04-03 01:11:38,256 ----------------
2023-04-03 01:11:42,791   39  =>  44   		Training 486 pattern with 99.17% 	Forward time: 	 4.40 sec
2023-04-03 01:11:42,791 			Loss:    2.208e-02    			Backward time: 	 0.13 sec 
2023-04-03 01:11:42,791 ADAM: Layer 0 -> dw_min:9.9962e-01  dw_max:1.0005e+00 lr:1.0000e-03
2023-04-03 01:11:42,791 ADAM: Layer 1 -> dw_min:9.9922e-01  dw_max:1.0011e+00 lr:1.0000e-03
2023-04-03 01:11:42,791 ADAM: Layer 2 -> dw_min:9.9866e-01  dw_max:1.0013e+00 lr:1.0000e-03
2023-04-03 01:11:42,791 ADAM: Layer 3 -> dw_min:9.9952e-01  dw_max:1.0005e+00 lr:1.0000e-03
2023-04-03 01:11:42,868 			Learning rate: weights:   1.000e-03    
2023-04-03 01:11:42,868 			Last test performance: 98.01%
2023-04-03 01:11:42,868 ----------------
2023-04-03 01:11:47,401   39  =>  45   		Training 486 pattern with 99.79% 	Forward time: 	 4.40 sec
2023-04-03 01:11:47,401 			Loss:    1.454e-02    			Backward time: 	 0.13 sec 
2023-04-03 01:11:47,402 ADAM: Layer 0 -> dw_min:9.9964e-01  dw_max:1.0005e+00 lr:1.0000e-03
2023-04-03 01:11:47,402 ADAM: Layer 1 -> dw_min:9.9930e-01  dw_max:1.0010e+00 lr:1.0000e-03
2023-04-03 01:11:47,402 ADAM: Layer 2 -> dw_min:9.9880e-01  dw_max:1.0012e+00 lr:1.0000e-03
2023-04-03 01:11:47,402 ADAM: Layer 3 -> dw_min:9.9957e-01  dw_max:1.0004e+00 lr:1.0000e-03
2023-04-03 01:11:47,606 			Learning rate: weights:   1.000e-03    
2023-04-03 01:11:47,606 			Last test performance: 98.01%
2023-04-03 01:11:47,606 ----------------
2023-04-03 01:11:52,140   39  =>  46   		Training 486 pattern with 99.17% 	Forward time: 	 4.40 sec
2023-04-03 01:11:52,140 			Loss:    1.769e-02    			Backward time: 	 0.13 sec 
2023-04-03 01:11:52,140 ADAM: Layer 0 -> dw_min:9.9963e-01  dw_max:1.0004e+00 lr:1.0000e-03
2023-04-03 01:11:52,140 ADAM: Layer 1 -> dw_min:9.9915e-01  dw_max:1.0009e+00 lr:1.0000e-03
2023-04-03 01:11:52,140 ADAM: Layer 2 -> dw_min:9.9888e-01  dw_max:1.0014e+00 lr:1.0000e-03
2023-04-03 01:11:52,140 ADAM: Layer 3 -> dw_min:9.9934e-01  dw_max:1.0004e+00 lr:1.0000e-03
2023-04-03 01:11:52,264 			Learning rate: weights:   1.000e-03    
2023-04-03 01:11:52,264 			Last test performance: 98.01%
2023-04-03 01:11:52,264 ----------------
2023-04-03 01:11:56,797   39  =>  47   		Training 486 pattern with 98.96% 	Forward time: 	 4.40 sec
2023-04-03 01:11:56,798 			Loss:    2.805e-02    			Backward time: 	 0.13 sec 
2023-04-03 01:11:56,798 ADAM: Layer 0 -> dw_min:9.9966e-01  dw_max:1.0004e+00 lr:1.0000e-03
2023-04-03 01:11:56,798 ADAM: Layer 1 -> dw_min:9.9923e-01  dw_max:1.0008e+00 lr:1.0000e-03
2023-04-03 01:11:56,798 ADAM: Layer 2 -> dw_min:9.9895e-01  dw_max:1.0013e+00 lr:1.0000e-03
2023-04-03 01:11:56,798 ADAM: Layer 3 -> dw_min:9.9940e-01  dw_max:1.0004e+00 lr:1.0000e-03
2023-04-03 01:11:56,904 			Learning rate: weights:   1.000e-03    
2023-04-03 01:11:56,904 			Last test performance: 98.01%
2023-04-03 01:11:56,904 ----------------
2023-04-03 01:12:01,436   39  =>  48   		Training 486 pattern with 98.96% 	Forward time: 	 4.40 sec
2023-04-03 01:12:01,436 			Loss:    3.066e-02    			Backward time: 	 0.13 sec 
2023-04-03 01:12:01,437 ADAM: Layer 0 -> dw_min:9.9967e-01  dw_max:1.0004e+00 lr:1.0000e-03
2023-04-03 01:12:01,437 ADAM: Layer 1 -> dw_min:9.9891e-01  dw_max:1.0010e+00 lr:1.0000e-03
2023-04-03 01:12:01,437 ADAM: Layer 2 -> dw_min:9.9907e-01  dw_max:1.0013e+00 lr:1.0000e-03
2023-04-03 01:12:01,437 ADAM: Layer 3 -> dw_min:9.9944e-01  dw_max:1.0003e+00 lr:1.0000e-03
2023-04-03 01:12:01,541 			Learning rate: weights:   1.000e-03    
2023-04-03 01:12:01,541 			Last test performance: 98.01%
2023-04-03 01:12:01,541 ----------------
2023-04-03 01:12:06,076   39  =>  49   		Training 486 pattern with 99.79% 	Forward time: 	 4.40 sec
2023-04-03 01:12:06,076 			Loss:    2.372e-02    			Backward time: 	 0.13 sec 
2023-04-03 01:12:06,076 ADAM: Layer 0 -> dw_min:9.9972e-01  dw_max:1.0003e+00 lr:1.0000e-03
2023-04-03 01:12:06,076 ADAM: Layer 1 -> dw_min:9.9904e-01  dw_max:1.0009e+00 lr:1.0000e-03
2023-04-03 01:12:06,076 ADAM: Layer 2 -> dw_min:9.9903e-01  dw_max:1.0012e+00 lr:1.0000e-03
2023-04-03 01:12:06,077 ADAM: Layer 3 -> dw_min:9.9949e-01  dw_max:1.0003e+00 lr:1.0000e-03
2023-04-03 01:12:06,156 			Learning rate: weights:   1.000e-03    
2023-04-03 01:12:06,156 			Last test performance: 98.01%
2023-04-03 01:12:06,156 ----------------
2023-04-03 01:12:10,691   39  =>  50   		Training 486 pattern with 99.79% 	Forward time: 	 4.40 sec
2023-04-03 01:12:10,691 			Loss:    1.368e-02    			Backward time: 	 0.13 sec 
2023-04-03 01:12:10,691 ADAM: Layer 0 -> dw_min:9.9973e-01  dw_max:1.0003e+00 lr:1.0000e-03
2023-04-03 01:12:10,691 ADAM: Layer 1 -> dw_min:9.9888e-01  dw_max:1.0008e+00 lr:1.0000e-03
2023-04-03 01:12:10,692 ADAM: Layer 2 -> dw_min:9.9896e-01  dw_max:1.0010e+00 lr:1.0000e-03
2023-04-03 01:12:10,692 ADAM: Layer 3 -> dw_min:9.9954e-01  dw_max:1.0004e+00 lr:1.0000e-03
2023-04-03 01:12:10,798 			Learning rate: weights:   1.000e-03    
2023-04-03 01:12:10,798 			Last test performance: 98.01%
2023-04-03 01:12:10,798 ----------------
2023-04-03 01:12:15,333   39  =>  51   		Training 486 pattern with 98.96% 	Forward time: 	 4.40 sec
2023-04-03 01:12:15,333 			Loss:    2.484e-02    			Backward time: 	 0.13 sec 
2023-04-03 01:12:15,333 ADAM: Layer 0 -> dw_min:9.9966e-01  dw_max:1.0004e+00 lr:1.0000e-03
2023-04-03 01:12:15,333 ADAM: Layer 1 -> dw_min:9.9899e-01  dw_max:1.0008e+00 lr:1.0000e-03
2023-04-03 01:12:15,334 ADAM: Layer 2 -> dw_min:9.9852e-01  dw_max:1.0013e+00 lr:1.0000e-03
2023-04-03 01:12:15,334 ADAM: Layer 3 -> dw_min:9.9865e-01  dw_max:1.0009e+00 lr:1.0000e-03
2023-04-03 01:12:15,378 			Learning rate: weights:   1.000e-03    
2023-04-03 01:12:15,378 			Last test performance: 98.01%
2023-04-03 01:12:15,378 ----------------
2023-04-03 01:12:19,913   39  =>  52   		Training 486 pattern with 98.96% 	Forward time: 	 4.40 sec
2023-04-03 01:12:19,913 			Loss:    2.749e-02    			Backward time: 	 0.13 sec 
2023-04-03 01:12:19,913 ADAM: Layer 0 -> dw_min:9.9971e-01  dw_max:1.0003e+00 lr:1.0000e-03
2023-04-03 01:12:19,913 ADAM: Layer 1 -> dw_min:9.9909e-01  dw_max:1.0007e+00 lr:1.0000e-03
2023-04-03 01:12:19,913 ADAM: Layer 2 -> dw_min:9.9866e-01  dw_max:1.0013e+00 lr:1.0000e-03
2023-04-03 01:12:19,914 ADAM: Layer 3 -> dw_min:9.9877e-01  dw_max:1.0008e+00 lr:1.0000e-03
2023-04-03 01:12:19,969 			Learning rate: weights:   1.000e-03    
2023-04-03 01:12:19,969 			Last test performance: 98.01%
2023-04-03 01:12:19,969 ----------------
2023-04-03 01:12:24,503   39  =>  53   		Training 486 pattern with 98.54% 	Forward time: 	 4.40 sec
2023-04-03 01:12:24,503 			Loss:    3.858e-02    			Backward time: 	 0.13 sec 
2023-04-03 01:12:24,503 ADAM: Layer 0 -> dw_min:9.9970e-01  dw_max:1.0003e+00 lr:1.0000e-03
2023-04-03 01:12:24,503 ADAM: Layer 1 -> dw_min:9.9918e-01  dw_max:1.0007e+00 lr:1.0000e-03
2023-04-03 01:12:24,504 ADAM: Layer 2 -> dw_min:9.9867e-01  dw_max:1.0012e+00 lr:1.0000e-03
2023-04-03 01:12:24,504 ADAM: Layer 3 -> dw_min:9.9890e-01  dw_max:1.0007e+00 lr:1.0000e-03
2023-04-03 01:12:24,612 			Learning rate: weights:   1.000e-03    
2023-04-03 01:12:24,612 			Last test performance: 98.01%
2023-04-03 01:12:24,612 ----------------
2023-04-03 01:12:29,146   39  =>  54   		Training 486 pattern with 98.96% 	Forward time: 	 4.40 sec
2023-04-03 01:12:29,146 			Loss:    2.261e-02    			Backward time: 	 0.13 sec 
2023-04-03 01:12:29,146 ADAM: Layer 0 -> dw_min:9.9952e-01  dw_max:1.0003e+00 lr:1.0000e-03
2023-04-03 01:12:29,146 ADAM: Layer 1 -> dw_min:9.9924e-01  dw_max:1.0007e+00 lr:1.0000e-03
2023-04-03 01:12:29,146 ADAM: Layer 2 -> dw_min:9.9881e-01  dw_max:1.0015e+00 lr:1.0000e-03
2023-04-03 01:12:29,147 ADAM: Layer 3 -> dw_min:9.9901e-01  dw_max:1.0007e+00 lr:1.0000e-03
2023-04-03 01:12:29,263 			Learning rate: weights:   1.000e-03    
2023-04-03 01:12:29,263 			Last test performance: 98.01%
2023-04-03 01:12:29,263 ----------------
2023-04-03 01:12:33,797   39  =>  55   		Training 486 pattern with 100.00% 	Forward time: 	 4.40 sec
2023-04-03 01:12:33,797 			Loss:    9.799e-03    			Backward time: 	 0.13 sec 
2023-04-03 01:12:33,797 ADAM: Layer 0 -> dw_min:9.9954e-01  dw_max:1.0003e+00 lr:1.0000e-03
2023-04-03 01:12:33,797 ADAM: Layer 1 -> dw_min:9.9922e-01  dw_max:1.0006e+00 lr:1.0000e-03
2023-04-03 01:12:33,797 ADAM: Layer 2 -> dw_min:9.9893e-01  dw_max:1.0014e+00 lr:1.0000e-03
2023-04-03 01:12:33,797 ADAM: Layer 3 -> dw_min:9.9911e-01  dw_max:1.0006e+00 lr:1.0000e-03
2023-04-03 01:12:33,815 			Learning rate: weights:   1.000e-03    
2023-04-03 01:12:33,815 			Last test performance: 98.01%
2023-04-03 01:12:33,815 ----------------
2023-04-03 01:12:38,349   39  =>  56   		Training 486 pattern with 99.17% 	Forward time: 	 4.40 sec
2023-04-03 01:12:38,349 			Loss:    1.685e-02    			Backward time: 	 0.13 sec 
2023-04-03 01:12:38,349 ADAM: Layer 0 -> dw_min:9.9958e-01  dw_max:1.0004e+00 lr:1.0000e-03
2023-04-03 01:12:38,349 ADAM: Layer 1 -> dw_min:9.9918e-01  dw_max:1.0007e+00 lr:1.0000e-03
2023-04-03 01:12:38,350 ADAM: Layer 2 -> dw_min:9.9872e-01  dw_max:1.0012e+00 lr:1.0000e-03
2023-04-03 01:12:38,350 ADAM: Layer 3 -> dw_min:9.9920e-01  dw_max:1.0005e+00 lr:1.0000e-03
2023-04-03 01:12:38,365 			Learning rate: weights:   1.000e-03    
2023-04-03 01:12:38,366 			Last test performance: 98.01%
2023-04-03 01:12:38,366 ----------------
2023-04-03 01:12:42,899   39  =>  57   		Training 486 pattern with 99.38% 	Forward time: 	 4.40 sec
2023-04-03 01:12:42,899 			Loss:    2.749e-02    			Backward time: 	 0.13 sec 
2023-04-03 01:12:42,899 ADAM: Layer 0 -> dw_min:9.9960e-01  dw_max:1.0003e+00 lr:1.0000e-03
2023-04-03 01:12:42,900 ADAM: Layer 1 -> dw_min:9.9926e-01  dw_max:1.0007e+00 lr:1.0000e-03
2023-04-03 01:12:42,900 ADAM: Layer 2 -> dw_min:9.9883e-01  dw_max:1.0013e+00 lr:1.0000e-03
2023-04-03 01:12:42,900 ADAM: Layer 3 -> dw_min:9.9928e-01  dw_max:1.0005e+00 lr:1.0000e-03
2023-04-03 01:12:42,978 			Learning rate: weights:   1.000e-03    
2023-04-03 01:12:42,978 			Last test performance: 98.01%
2023-04-03 01:12:42,978 ----------------
2023-04-03 01:12:47,512   39  =>  58   		Training 486 pattern with 99.38% 	Forward time: 	 4.40 sec
2023-04-03 01:12:47,512 			Loss:    1.929e-02    			Backward time: 	 0.13 sec 
2023-04-03 01:12:47,512 ADAM: Layer 0 -> dw_min:9.9956e-01  dw_max:1.0003e+00 lr:1.0000e-03
2023-04-03 01:12:47,512 ADAM: Layer 1 -> dw_min:9.9906e-01  dw_max:1.0012e+00 lr:1.0000e-03
2023-04-03 01:12:47,513 ADAM: Layer 2 -> dw_min:9.9854e-01  dw_max:1.0014e+00 lr:1.0000e-03
2023-04-03 01:12:47,513 ADAM: Layer 3 -> dw_min:9.9935e-01  dw_max:1.0005e+00 lr:1.0000e-03
2023-04-03 01:12:47,568 			Learning rate: weights:   1.000e-03    
2023-04-03 01:12:47,568 			Last test performance: 98.01%
2023-04-03 01:12:47,568 ----------------
2023-04-03 01:12:52,102   39  =>  59   		Training 486 pattern with 98.54% 	Forward time: 	 4.40 sec
2023-04-03 01:12:52,102 			Loss:    4.293e-02    			Backward time: 	 0.13 sec 
2023-04-03 01:12:52,102 ADAM: Layer 0 -> dw_min:9.9960e-01  dw_max:1.0003e+00 lr:1.0000e-03
2023-04-03 01:12:52,102 ADAM: Layer 1 -> dw_min:9.9915e-01  dw_max:1.0011e+00 lr:1.0000e-03
2023-04-03 01:12:52,102 ADAM: Layer 2 -> dw_min:9.9843e-01  dw_max:1.0015e+00 lr:1.0000e-03
2023-04-03 01:12:52,102 ADAM: Layer 3 -> dw_min:9.9930e-01  dw_max:1.0007e+00 lr:1.0000e-03
2023-04-03 01:12:52,120 			Learning rate: weights:   1.000e-03    
2023-04-03 01:12:52,120 			Last test performance: 98.01%
2023-04-03 01:12:52,120 ----------------
2023-04-03 01:12:56,654   39  =>  60   		Training 486 pattern with 99.38% 	Forward time: 	 4.40 sec
2023-04-03 01:12:56,654 			Loss:    1.804e-02    			Backward time: 	 0.13 sec 
2023-04-03 01:12:56,654 ADAM: Layer 0 -> dw_min:9.9965e-01  dw_max:1.0003e+00 lr:1.0000e-03
2023-04-03 01:12:56,654 ADAM: Layer 1 -> dw_min:9.9921e-01  dw_max:1.0013e+00 lr:1.0000e-03
2023-04-03 01:12:56,654 ADAM: Layer 2 -> dw_min:9.9855e-01  dw_max:1.0015e+00 lr:1.0000e-03
2023-04-03 01:12:56,655 ADAM: Layer 3 -> dw_min:9.9939e-01  dw_max:1.0006e+00 lr:1.0000e-03
2023-04-03 01:12:56,774 			Learning rate: weights:   1.000e-03    
2023-04-03 01:12:56,774 			Last test performance: 98.01%
2023-04-03 01:12:56,774 ----------------
2023-04-03 01:13:01,308   39  =>  61   		Training 486 pattern with 98.75% 	Forward time: 	 4.40 sec
2023-04-03 01:13:01,308 			Loss:    2.540e-02    			Backward time: 	 0.13 sec 
2023-04-03 01:13:01,309 ADAM: Layer 0 -> dw_min:9.9969e-01  dw_max:1.0003e+00 lr:1.0000e-03
2023-04-03 01:13:01,309 ADAM: Layer 1 -> dw_min:9.9928e-01  dw_max:1.0012e+00 lr:1.0000e-03
2023-04-03 01:13:01,309 ADAM: Layer 2 -> dw_min:9.9863e-01  dw_max:1.0013e+00 lr:1.0000e-03
2023-04-03 01:13:01,309 ADAM: Layer 3 -> dw_min:9.9945e-01  dw_max:1.0005e+00 lr:1.0000e-03
2023-04-03 01:13:01,384 			Learning rate: weights:   1.000e-03    
2023-04-03 01:13:01,384 			Last test performance: 98.01%
2023-04-03 01:13:01,384 ----------------
2023-04-03 01:13:05,919   39  =>  62   		Training 486 pattern with 98.54% 	Forward time: 	 4.40 sec
2023-04-03 01:13:05,919 			Loss:    3.385e-02    			Backward time: 	 0.13 sec 
2023-04-03 01:13:05,920 ADAM: Layer 0 -> dw_min:9.9963e-01  dw_max:1.0004e+00 lr:1.0000e-03
2023-04-03 01:13:05,920 ADAM: Layer 1 -> dw_min:9.9890e-01  dw_max:1.0010e+00 lr:1.0000e-03
2023-04-03 01:13:05,920 ADAM: Layer 2 -> dw_min:9.9877e-01  dw_max:1.0012e+00 lr:1.0000e-03
2023-04-03 01:13:05,920 ADAM: Layer 3 -> dw_min:9.9951e-01  dw_max:1.0005e+00 lr:1.0000e-03
2023-04-03 01:13:06,035 			Learning rate: weights:   1.000e-03    
2023-04-03 01:13:06,036 			Last test performance: 98.01%
2023-04-03 01:13:06,036 ----------------
2023-04-03 01:13:10,569   39  =>  63   		Training 486 pattern with 99.17% 	Forward time: 	 4.40 sec
2023-04-03 01:13:10,569 			Loss:    1.875e-02    			Backward time: 	 0.13 sec 
2023-04-03 01:13:10,570 ADAM: Layer 0 -> dw_min:9.9966e-01  dw_max:1.0004e+00 lr:1.0000e-03
2023-04-03 01:13:10,570 ADAM: Layer 1 -> dw_min:9.9902e-01  dw_max:1.0010e+00 lr:1.0000e-03
2023-04-03 01:13:10,570 ADAM: Layer 2 -> dw_min:9.9888e-01  dw_max:1.0011e+00 lr:1.0000e-03
2023-04-03 01:13:10,570 ADAM: Layer 3 -> dw_min:9.9956e-01  dw_max:1.0004e+00 lr:1.0000e-03
2023-04-03 01:13:10,587 			Learning rate: weights:   1.000e-03    
2023-04-03 01:13:10,587 			Last test performance: 98.01%
2023-04-03 01:13:10,587 ----------------
2023-04-03 01:13:15,123   39  =>  64   		Training 486 pattern with 99.79% 	Forward time: 	 4.40 sec
2023-04-03 01:13:15,123 			Loss:    1.369e-02    			Backward time: 	 0.13 sec 
2023-04-03 01:13:15,123 ADAM: Layer 0 -> dw_min:9.9967e-01  dw_max:1.0003e+00 lr:1.0000e-03
2023-04-03 01:13:15,124 ADAM: Layer 1 -> dw_min:9.9911e-01  dw_max:1.0009e+00 lr:1.0000e-03
2023-04-03 01:13:15,124 ADAM: Layer 2 -> dw_min:9.9899e-01  dw_max:1.0010e+00 lr:1.0000e-03
2023-04-03 01:13:15,124 ADAM: Layer 3 -> dw_min:9.9960e-01  dw_max:1.0004e+00 lr:1.0000e-03
2023-04-03 01:13:15,143 			Learning rate: weights:   1.000e-03    
2023-04-03 01:13:15,143 			Last test performance: 98.01%
2023-04-03 01:13:15,143 ----------------
2023-04-03 01:13:19,678   39  =>  65   		Training 486 pattern with 98.54% 	Forward time: 	 4.40 sec
2023-04-03 01:13:19,678 			Loss:    3.133e-02    			Backward time: 	 0.13 sec 
2023-04-03 01:13:19,679 ADAM: Layer 0 -> dw_min:9.9969e-01  dw_max:1.0005e+00 lr:1.0000e-03
2023-04-03 01:13:19,679 ADAM: Layer 1 -> dw_min:9.9917e-01  dw_max:1.0015e+00 lr:1.0000e-03
2023-04-03 01:13:19,679 ADAM: Layer 2 -> dw_min:9.9856e-01  dw_max:1.0013e+00 lr:1.0000e-03
2023-04-03 01:13:19,679 ADAM: Layer 3 -> dw_min:9.9961e-01  dw_max:1.0006e+00 lr:1.0000e-03
2023-04-03 01:13:19,785 			Learning rate: weights:   1.000e-03    
2023-04-03 01:13:19,785 			Last test performance: 98.01%
2023-04-03 01:13:19,785 ----------------
2023-04-03 01:13:24,320   39  =>  66   		Training 486 pattern with 99.17% 	Forward time: 	 4.40 sec
2023-04-03 01:13:24,320 			Loss:    1.834e-02    			Backward time: 	 0.13 sec 
2023-04-03 01:13:24,320 ADAM: Layer 0 -> dw_min:9.9961e-01  dw_max:1.0004e+00 lr:1.0000e-03
2023-04-03 01:13:24,320 ADAM: Layer 1 -> dw_min:9.9919e-01  dw_max:1.0014e+00 lr:1.0000e-03
2023-04-03 01:13:24,321 ADAM: Layer 2 -> dw_min:9.9851e-01  dw_max:1.0012e+00 lr:1.0000e-03
2023-04-03 01:13:24,321 ADAM: Layer 3 -> dw_min:9.9961e-01  dw_max:1.0006e+00 lr:1.0000e-03
2023-04-03 01:13:24,401 			Learning rate: weights:   1.000e-03    
2023-04-03 01:13:24,401 			Last test performance: 98.01%
2023-04-03 01:13:24,402 ----------------
2023-04-03 01:13:28,935   39  =>  67   		Training 486 pattern with 98.75% 	Forward time: 	 4.40 sec
2023-04-03 01:13:28,935 			Loss:    3.765e-02    			Backward time: 	 0.13 sec 
2023-04-03 01:13:28,935 ADAM: Layer 0 -> dw_min:9.9964e-01  dw_max:1.0004e+00 lr:1.0000e-03
2023-04-03 01:13:28,935 ADAM: Layer 1 -> dw_min:9.9926e-01  dw_max:1.0012e+00 lr:1.0000e-03
2023-04-03 01:13:28,935 ADAM: Layer 2 -> dw_min:9.9866e-01  dw_max:1.0015e+00 lr:1.0000e-03
2023-04-03 01:13:28,935 ADAM: Layer 3 -> dw_min:9.9930e-01  dw_max:1.0006e+00 lr:1.0000e-03
2023-04-03 01:13:29,078 			Learning rate: weights:   1.000e-03    
2023-04-03 01:13:29,078 			Last test performance: 98.01%
2023-04-03 01:13:29,078 ----------------
2023-04-03 01:13:33,611   39  =>  68   		Training 486 pattern with 99.17% 	Forward time: 	 4.40 sec
2023-04-03 01:13:33,611 			Loss:    2.131e-02    			Backward time: 	 0.13 sec 
2023-04-03 01:13:33,611 ADAM: Layer 0 -> dw_min:9.9964e-01  dw_max:1.0004e+00 lr:1.0000e-03
2023-04-03 01:13:33,612 ADAM: Layer 1 -> dw_min:9.9905e-01  dw_max:1.0011e+00 lr:1.0000e-03
2023-04-03 01:13:33,612 ADAM: Layer 2 -> dw_min:9.9863e-01  dw_max:1.0014e+00 lr:1.0000e-03
2023-04-03 01:13:33,612 ADAM: Layer 3 -> dw_min:9.9938e-01  dw_max:1.0005e+00 lr:1.0000e-03
2023-04-03 01:13:33,631 			Learning rate: weights:   1.000e-03    
2023-04-03 01:13:33,631 			Last test performance: 98.01%
2023-04-03 01:13:33,631 ----------------
2023-04-03 01:13:38,164   39  =>  69   		Training 486 pattern with 99.58% 	Forward time: 	 4.40 sec
2023-04-03 01:13:38,164 			Loss:    1.205e-02    			Backward time: 	 0.13 sec 
2023-04-03 01:13:38,164 ADAM: Layer 0 -> dw_min:9.9965e-01  dw_max:1.0004e+00 lr:1.0000e-03
2023-04-03 01:13:38,164 ADAM: Layer 1 -> dw_min:9.9915e-01  dw_max:1.0010e+00 lr:1.0000e-03
2023-04-03 01:13:38,164 ADAM: Layer 2 -> dw_min:9.9878e-01  dw_max:1.0013e+00 lr:1.0000e-03
2023-04-03 01:13:38,165 ADAM: Layer 3 -> dw_min:9.9943e-01  dw_max:1.0005e+00 lr:1.0000e-03
2023-04-03 01:13:38,223 			Learning rate: weights:   1.000e-03    
2023-04-03 01:13:38,223 			Last test performance: 98.01%
2023-04-03 01:13:38,223 ----------------
2023-04-03 01:13:42,756   39  =>  70   		Training 486 pattern with 99.38% 	Forward time: 	 4.40 sec
2023-04-03 01:13:42,756 			Loss:    1.507e-02    			Backward time: 	 0.13 sec 
2023-04-03 01:13:42,756 ADAM: Layer 0 -> dw_min:9.9967e-01  dw_max:1.0004e+00 lr:1.0000e-03
2023-04-03 01:13:42,756 ADAM: Layer 1 -> dw_min:9.9923e-01  dw_max:1.0009e+00 lr:1.0000e-03
2023-04-03 01:13:42,757 ADAM: Layer 2 -> dw_min:9.9890e-01  dw_max:1.0014e+00 lr:1.0000e-03
2023-04-03 01:13:42,757 ADAM: Layer 3 -> dw_min:9.9947e-01  dw_max:1.0004e+00 lr:1.0000e-03
2023-04-03 01:13:42,850 			Learning rate: weights:   1.000e-03    
2023-04-03 01:13:42,850 			Last test performance: 98.01%
2023-04-03 01:13:42,850 ----------------
2023-04-03 01:13:47,383   39  =>  71   		Training 486 pattern with 99.58% 	Forward time: 	 4.40 sec
2023-04-03 01:13:47,384 			Loss:    2.117e-02    			Backward time: 	 0.13 sec 
2023-04-03 01:13:47,384 ADAM: Layer 0 -> dw_min:9.9968e-01  dw_max:1.0003e+00 lr:1.0000e-03
2023-04-03 01:13:47,384 ADAM: Layer 1 -> dw_min:9.9925e-01  dw_max:1.0008e+00 lr:1.0000e-03
2023-04-03 01:13:47,384 ADAM: Layer 2 -> dw_min:9.9858e-01  dw_max:1.0013e+00 lr:1.0000e-03
2023-04-03 01:13:47,384 ADAM: Layer 3 -> dw_min:9.9952e-01  dw_max:1.0004e+00 lr:1.0000e-03
2023-04-03 01:13:47,462 			Learning rate: weights:   1.000e-03    
2023-04-03 01:13:47,462 			Last test performance: 98.01%
2023-04-03 01:13:47,462 ----------------
2023-04-03 01:13:51,996   39  =>  72   		Training 486 pattern with 99.17% 	Forward time: 	 4.40 sec
2023-04-03 01:13:51,996 			Loss:    2.521e-02    			Backward time: 	 0.13 sec 
2023-04-03 01:13:51,996 ADAM: Layer 0 -> dw_min:9.9972e-01  dw_max:1.0003e+00 lr:1.0000e-03
2023-04-03 01:13:51,996 ADAM: Layer 1 -> dw_min:9.9933e-01  dw_max:1.0007e+00 lr:1.0000e-03
2023-04-03 01:13:51,996 ADAM: Layer 2 -> dw_min:9.9871e-01  dw_max:1.0011e+00 lr:1.0000e-03
2023-04-03 01:13:51,996 ADAM: Layer 3 -> dw_min:9.9956e-01  dw_max:1.0004e+00 lr:1.0000e-03
2023-04-03 01:13:52,091 			Learning rate: weights:   1.000e-03    
2023-04-03 01:13:52,091 			Last test performance: 98.01%
2023-04-03 01:13:52,091 ----------------
2023-04-03 01:13:56,624   39  =>  73   		Training 486 pattern with 98.96% 	Forward time: 	 4.40 sec
2023-04-03 01:13:56,624 			Loss:    2.173e-02    			Backward time: 	 0.13 sec 
2023-04-03 01:13:56,624 ADAM: Layer 0 -> dw_min:9.9973e-01  dw_max:1.0004e+00 lr:1.0000e-03
2023-04-03 01:13:56,624 ADAM: Layer 1 -> dw_min:9.9928e-01  dw_max:1.0009e+00 lr:1.0000e-03
2023-04-03 01:13:56,624 ADAM: Layer 2 -> dw_min:9.9852e-01  dw_max:1.0013e+00 lr:1.0000e-03
2023-04-03 01:13:56,625 ADAM: Layer 3 -> dw_min:9.9955e-01  dw_max:1.0005e+00 lr:1.0000e-03
2023-04-03 01:13:56,723 			Learning rate: weights:   1.000e-03    
2023-04-03 01:13:56,723 			Last test performance: 98.01%
2023-04-03 01:13:56,723 ----------------
2023-04-03 01:14:01,257   39  =>  74   		Training 486 pattern with 98.96% 	Forward time: 	 4.40 sec
2023-04-03 01:14:01,257 			Loss:    2.426e-02    			Backward time: 	 0.13 sec 
2023-04-03 01:14:01,257 ADAM: Layer 0 -> dw_min:9.9956e-01  dw_max:1.0004e+00 lr:1.0000e-03
2023-04-03 01:14:01,257 ADAM: Layer 1 -> dw_min:9.9935e-01  dw_max:1.0009e+00 lr:1.0000e-03
2023-04-03 01:14:01,257 ADAM: Layer 2 -> dw_min:9.9866e-01  dw_max:1.0012e+00 lr:1.0000e-03
2023-04-03 01:14:01,257 ADAM: Layer 3 -> dw_min:9.9955e-01  dw_max:1.0004e+00 lr:1.0000e-03
2023-04-03 01:14:01,358 			Learning rate: weights:   1.000e-03    
2023-04-03 01:14:01,358 			Last test performance: 98.01%
2023-04-03 01:14:01,358 ----------------
2023-04-03 01:14:05,892   39  =>  75   		Training 486 pattern with 99.17% 	Forward time: 	 4.40 sec
2023-04-03 01:14:05,892 			Loss:    1.808e-02    			Backward time: 	 0.13 sec 
2023-04-03 01:14:05,892 ADAM: Layer 0 -> dw_min:9.9963e-01  dw_max:1.0003e+00 lr:1.0000e-03
2023-04-03 01:14:05,892 ADAM: Layer 1 -> dw_min:9.9905e-01  dw_max:1.0012e+00 lr:1.0000e-03
2023-04-03 01:14:05,893 ADAM: Layer 2 -> dw_min:9.9879e-01  dw_max:1.0012e+00 lr:1.0000e-03
2023-04-03 01:14:05,893 ADAM: Layer 3 -> dw_min:9.9963e-01  dw_max:1.0004e+00 lr:1.0000e-03
2023-04-03 01:14:05,980 			Learning rate: weights:   1.000e-03    
2023-04-03 01:14:05,980 			Last test performance: 98.01%
2023-04-03 01:14:05,980 ----------------
2023-04-03 01:14:10,514   39  =>  76   		Training 486 pattern with 98.96% 	Forward time: 	 4.40 sec
2023-04-03 01:14:10,514 			Loss:    3.100e-02    			Backward time: 	 0.13 sec 
2023-04-03 01:14:10,514 ADAM: Layer 0 -> dw_min:9.9967e-01  dw_max:1.0004e+00 lr:1.0000e-03
2023-04-03 01:14:10,514 ADAM: Layer 1 -> dw_min:9.9914e-01  dw_max:1.0011e+00 lr:1.0000e-03
2023-04-03 01:14:10,514 ADAM: Layer 2 -> dw_min:9.9891e-01  dw_max:1.0012e+00 lr:1.0000e-03
2023-04-03 01:14:10,514 ADAM: Layer 3 -> dw_min:9.9967e-01  dw_max:1.0007e+00 lr:1.0000e-03
2023-04-03 01:14:10,621 			Learning rate: weights:   1.000e-03    
2023-04-03 01:14:10,621 			Last test performance: 98.01%
2023-04-03 01:14:10,621 ----------------
2023-04-03 01:14:15,157   39  =>  77   		Training 486 pattern with 100.00% 	Forward time: 	 4.40 sec
2023-04-03 01:14:15,157 			Loss:    7.151e-03    			Backward time: 	 0.13 sec 
2023-04-03 01:14:15,158 ADAM: Layer 0 -> dw_min:9.9972e-01  dw_max:1.0003e+00 lr:1.0000e-03
2023-04-03 01:14:15,158 ADAM: Layer 1 -> dw_min:9.9923e-01  dw_max:1.0010e+00 lr:1.0000e-03
2023-04-03 01:14:15,158 ADAM: Layer 2 -> dw_min:9.9901e-01  dw_max:1.0010e+00 lr:1.0000e-03
2023-04-03 01:14:15,158 ADAM: Layer 3 -> dw_min:9.9962e-01  dw_max:1.0007e+00 lr:1.0000e-03
2023-04-03 01:14:15,274 			Learning rate: weights:   1.000e-03    
2023-04-03 01:14:15,274 			Last test performance: 98.01%
2023-04-03 01:14:15,274 ----------------
2023-04-03 01:14:19,809   39  =>  78   		Training 486 pattern with 98.75% 	Forward time: 	 4.40 sec
2023-04-03 01:14:19,809 			Loss:    2.617e-02    			Backward time: 	 0.13 sec 
2023-04-03 01:14:19,809 ADAM: Layer 0 -> dw_min:9.9966e-01  dw_max:1.0004e+00 lr:1.0000e-03
2023-04-03 01:14:19,810 ADAM: Layer 1 -> dw_min:9.9914e-01  dw_max:1.0010e+00 lr:1.0000e-03
2023-04-03 01:14:19,810 ADAM: Layer 2 -> dw_min:9.9879e-01  dw_max:1.0015e+00 lr:1.0000e-03
2023-04-03 01:14:19,810 ADAM: Layer 3 -> dw_min:9.9946e-01  dw_max:1.0007e+00 lr:1.0000e-03
2023-04-03 01:14:19,925 			Learning rate: weights:   1.000e-03    
2023-04-03 01:14:19,925 			Last test performance: 98.01%
2023-04-03 01:14:19,925 ----------------
2023-04-03 01:14:24,460   39  =>  79   		Training 486 pattern with 99.17% 	Forward time: 	 4.40 sec
2023-04-03 01:14:24,460 			Loss:    2.520e-02    			Backward time: 	 0.13 sec 
2023-04-03 01:14:24,460 ADAM: Layer 0 -> dw_min:9.9963e-01  dw_max:1.0003e+00 lr:1.0000e-03
2023-04-03 01:14:24,461 ADAM: Layer 1 -> dw_min:9.9923e-01  dw_max:1.0008e+00 lr:1.0000e-03
2023-04-03 01:14:24,461 ADAM: Layer 2 -> dw_min:9.9891e-01  dw_max:1.0013e+00 lr:1.0000e-03
2023-04-03 01:14:24,461 ADAM: Layer 3 -> dw_min:9.9956e-01  dw_max:1.0006e+00 lr:1.0000e-03
2023-04-03 01:14:24,553 			Learning rate: weights:   1.000e-03    
2023-04-03 01:14:24,554 			Last test performance: 98.01%
2023-04-03 01:14:24,554 ----------------
2023-04-03 01:14:29,086   39  =>  80   		Training 486 pattern with 98.96% 	Forward time: 	 4.40 sec
2023-04-03 01:14:29,086 			Loss:    2.306e-02    			Backward time: 	 0.13 sec 
2023-04-03 01:14:29,087 ADAM: Layer 0 -> dw_min:9.9968e-01  dw_max:1.0003e+00 lr:1.0000e-03
2023-04-03 01:14:29,087 ADAM: Layer 1 -> dw_min:9.9893e-01  dw_max:1.0009e+00 lr:1.0000e-03
2023-04-03 01:14:29,087 ADAM: Layer 2 -> dw_min:9.9881e-01  dw_max:1.0012e+00 lr:1.0000e-03
2023-04-03 01:14:29,087 ADAM: Layer 3 -> dw_min:9.9958e-01  dw_max:1.0004e+00 lr:1.0000e-03
2023-04-03 01:14:29,191 			Learning rate: weights:   1.000e-03    
2023-04-03 01:14:29,191 			Last test performance: 98.01%
2023-04-03 01:14:29,191 ----------------
2023-04-03 01:14:33,724   39  =>  81   		Training 486 pattern with 99.58% 	Forward time: 	 4.40 sec
2023-04-03 01:14:33,724 			Loss:    2.172e-02    			Backward time: 	 0.13 sec 
2023-04-03 01:14:33,725 ADAM: Layer 0 -> dw_min:9.9969e-01  dw_max:1.0003e+00 lr:1.0000e-03
2023-04-03 01:14:33,725 ADAM: Layer 1 -> dw_min:9.9904e-01  dw_max:1.0009e+00 lr:1.0000e-03
2023-04-03 01:14:33,725 ADAM: Layer 2 -> dw_min:9.9884e-01  dw_max:1.0015e+00 lr:1.0000e-03
2023-04-03 01:14:33,725 ADAM: Layer 3 -> dw_min:9.9957e-01  dw_max:1.0004e+00 lr:1.0000e-03
2023-04-03 01:14:33,845 			Learning rate: weights:   1.000e-03    
2023-04-03 01:14:33,845 			Last test performance: 98.01%
2023-04-03 01:14:33,845 ----------------
2023-04-03 01:14:38,377   39  =>  82   		Training 486 pattern with 98.96% 	Forward time: 	 4.40 sec
2023-04-03 01:14:38,377 			Loss:    2.650e-02    			Backward time: 	 0.13 sec 
2023-04-03 01:14:38,378 ADAM: Layer 0 -> dw_min:9.9970e-01  dw_max:1.0003e+00 lr:1.0000e-03
2023-04-03 01:14:38,378 ADAM: Layer 1 -> dw_min:9.9861e-01  dw_max:1.0013e+00 lr:1.0000e-03
2023-04-03 01:14:38,378 ADAM: Layer 2 -> dw_min:9.9850e-01  dw_max:1.0016e+00 lr:1.0000e-03
2023-04-03 01:14:38,378 ADAM: Layer 3 -> dw_min:9.9961e-01  dw_max:1.0004e+00 lr:1.0000e-03
2023-04-03 01:14:38,408 			Learning rate: weights:   1.000e-03    
2023-04-03 01:14:38,408 			Last test performance: 98.01%
2023-04-03 01:14:38,408 ----------------
2023-04-03 01:14:42,943   39  =>  83   		Training 486 pattern with 98.96% 	Forward time: 	 4.40 sec
2023-04-03 01:14:42,943 			Loss:    2.927e-02    			Backward time: 	 0.13 sec 
2023-04-03 01:14:42,943 ADAM: Layer 0 -> dw_min:9.9971e-01  dw_max:1.0003e+00 lr:1.0000e-03
2023-04-03 01:14:42,943 ADAM: Layer 1 -> dw_min:9.9875e-01  dw_max:1.0012e+00 lr:1.0000e-03
2023-04-03 01:14:42,943 ADAM: Layer 2 -> dw_min:9.9848e-01  dw_max:1.0014e+00 lr:1.0000e-03
2023-04-03 01:14:42,943 ADAM: Layer 3 -> dw_min:9.9965e-01  dw_max:1.0004e+00 lr:1.0000e-03
2023-04-03 01:14:43,019 			Learning rate: weights:   1.000e-03    
2023-04-03 01:14:43,019 			Last test performance: 98.01%
2023-04-03 01:14:43,019 ----------------
2023-04-03 01:14:47,552   39  =>  84   		Training 486 pattern with 99.58% 	Forward time: 	 4.40 sec
2023-04-03 01:14:47,552 			Loss:    1.780e-02    			Backward time: 	 0.13 sec 
2023-04-03 01:14:47,553 ADAM: Layer 0 -> dw_min:9.9971e-01  dw_max:1.0003e+00 lr:1.0000e-03
2023-04-03 01:14:47,553 ADAM: Layer 1 -> dw_min:9.9887e-01  dw_max:1.0011e+00 lr:1.0000e-03
2023-04-03 01:14:47,553 ADAM: Layer 2 -> dw_min:9.9863e-01  dw_max:1.0013e+00 lr:1.0000e-03
2023-04-03 01:14:47,553 ADAM: Layer 3 -> dw_min:9.9968e-01  dw_max:1.0005e+00 lr:1.0000e-03
2023-04-03 01:14:47,632 			Learning rate: weights:   1.000e-03    
2023-04-03 01:14:47,632 			Last test performance: 98.01%
2023-04-03 01:14:47,632 ----------------
2023-04-03 01:14:52,165   39  =>  85   		Training 486 pattern with 98.12% 	Forward time: 	 4.40 sec
2023-04-03 01:14:52,165 			Loss:    4.739e-02    			Backward time: 	 0.13 sec 
2023-04-03 01:14:52,166 ADAM: Layer 0 -> dw_min:9.9973e-01  dw_max:1.0003e+00 lr:1.0000e-03
2023-04-03 01:14:52,166 ADAM: Layer 1 -> dw_min:9.9899e-01  dw_max:1.0011e+00 lr:1.0000e-03
2023-04-03 01:14:52,166 ADAM: Layer 2 -> dw_min:9.9872e-01  dw_max:1.0012e+00 lr:1.0000e-03
2023-04-03 01:14:52,166 ADAM: Layer 3 -> dw_min:9.9970e-01  dw_max:1.0005e+00 lr:1.0000e-03
2023-04-03 01:14:52,243 			Learning rate: weights:   1.000e-03    
2023-04-03 01:14:52,243 			Last test performance: 98.01%
2023-04-03 01:14:52,243 ----------------
2023-04-03 01:14:56,777   39  =>  86   		Training 486 pattern with 98.96% 	Forward time: 	 4.40 sec
2023-04-03 01:14:56,777 			Loss:    3.305e-02    			Backward time: 	 0.13 sec 
2023-04-03 01:14:56,777 ADAM: Layer 0 -> dw_min:9.9971e-01  dw_max:1.0003e+00 lr:1.0000e-03
2023-04-03 01:14:56,777 ADAM: Layer 1 -> dw_min:9.9909e-01  dw_max:1.0010e+00 lr:1.0000e-03
2023-04-03 01:14:56,777 ADAM: Layer 2 -> dw_min:9.9861e-01  dw_max:1.0011e+00 lr:1.0000e-03
2023-04-03 01:14:56,778 ADAM: Layer 3 -> dw_min:9.9971e-01  dw_max:1.0007e+00 lr:1.0000e-03
2023-04-03 01:14:56,831 			Learning rate: weights:   1.000e-03    
2023-04-03 01:14:56,831 			Last test performance: 98.01%
2023-04-03 01:14:56,831 ----------------
2023-04-03 01:15:01,365   39  =>  87   		Training 486 pattern with 98.75% 	Forward time: 	 4.40 sec
2023-04-03 01:15:01,365 			Loss:    3.075e-02    			Backward time: 	 0.13 sec 
2023-04-03 01:15:01,366 ADAM: Layer 0 -> dw_min:9.9959e-01  dw_max:1.0003e+00 lr:1.0000e-03
2023-04-03 01:15:01,366 ADAM: Layer 1 -> dw_min:9.9878e-01  dw_max:1.0015e+00 lr:1.0000e-03
2023-04-03 01:15:01,366 ADAM: Layer 2 -> dw_min:9.9861e-01  dw_max:1.0014e+00 lr:1.0000e-03
2023-04-03 01:15:01,366 ADAM: Layer 3 -> dw_min:9.9958e-01  dw_max:1.0007e+00 lr:1.0000e-03
2023-04-03 01:15:01,434 			Learning rate: weights:   1.000e-03    
2023-04-03 01:15:01,435 			Last test performance: 98.01%
2023-04-03 01:15:01,435 ----------------
2023-04-03 01:15:05,969   39  =>  88   		Training 486 pattern with 99.38% 	Forward time: 	 4.40 sec
2023-04-03 01:15:05,969 			Loss:    2.385e-02    			Backward time: 	 0.13 sec 
2023-04-03 01:15:05,969 ADAM: Layer 0 -> dw_min:9.9965e-01  dw_max:1.0004e+00 lr:1.0000e-03
2023-04-03 01:15:05,969 ADAM: Layer 1 -> dw_min:9.9888e-01  dw_max:1.0013e+00 lr:1.0000e-03
2023-04-03 01:15:05,970 ADAM: Layer 2 -> dw_min:9.9860e-01  dw_max:1.0013e+00 lr:1.0000e-03
2023-04-03 01:15:05,970 ADAM: Layer 3 -> dw_min:9.9961e-01  dw_max:1.0006e+00 lr:1.0000e-03
2023-04-03 01:15:06,083 			Learning rate: weights:   1.000e-03    
2023-04-03 01:15:06,083 			Last test performance: 98.01%
2023-04-03 01:15:06,084 ----------------
2023-04-03 01:15:10,619   39  =>  89   		Training 486 pattern with 99.58% 	Forward time: 	 4.40 sec
2023-04-03 01:15:10,619 			Loss:    1.478e-02    			Backward time: 	 0.13 sec 
2023-04-03 01:15:10,620 ADAM: Layer 0 -> dw_min:9.9968e-01  dw_max:1.0004e+00 lr:1.0000e-03
2023-04-03 01:15:10,620 ADAM: Layer 1 -> dw_min:9.9899e-01  dw_max:1.0012e+00 lr:1.0000e-03
2023-04-03 01:15:10,620 ADAM: Layer 2 -> dw_min:9.9874e-01  dw_max:1.0012e+00 lr:1.0000e-03
2023-04-03 01:15:10,620 ADAM: Layer 3 -> dw_min:9.9966e-01  dw_max:1.0005e+00 lr:1.0000e-03
2023-04-03 01:15:10,636 			Learning rate: weights:   1.000e-03    
2023-04-03 01:15:10,637 			Last test performance: 98.01%
2023-04-03 01:15:10,637 ----------------
2023-04-03 01:15:15,172   39  =>  90   		Training 486 pattern with 99.38% 	Forward time: 	 4.40 sec
2023-04-03 01:15:15,172 			Loss:    2.020e-02    			Backward time: 	 0.13 sec 
2023-04-03 01:15:15,172 ADAM: Layer 0 -> dw_min:9.9966e-01  dw_max:1.0004e+00 lr:1.0000e-03
2023-04-03 01:15:15,172 ADAM: Layer 1 -> dw_min:9.9908e-01  dw_max:1.0011e+00 lr:1.0000e-03
2023-04-03 01:15:15,172 ADAM: Layer 2 -> dw_min:9.9879e-01  dw_max:1.0011e+00 lr:1.0000e-03
2023-04-03 01:15:15,173 ADAM: Layer 3 -> dw_min:9.9968e-01  dw_max:1.0005e+00 lr:1.0000e-03
2023-04-03 01:15:15,249 			Learning rate: weights:   1.000e-03    
2023-04-03 01:15:15,249 			Last test performance: 98.01%
2023-04-03 01:15:15,249 ----------------
2023-04-03 01:15:19,785   39  =>  91   		Training 486 pattern with 99.58% 	Forward time: 	 4.40 sec
2023-04-03 01:15:19,785 			Loss:    1.965e-02    			Backward time: 	 0.13 sec 
2023-04-03 01:15:19,785 ADAM: Layer 0 -> dw_min:9.9962e-01  dw_max:1.0004e+00 lr:1.0000e-03
2023-04-03 01:15:19,785 ADAM: Layer 1 -> dw_min:9.9870e-01  dw_max:1.0010e+00 lr:1.0000e-03
2023-04-03 01:15:19,785 ADAM: Layer 2 -> dw_min:9.9860e-01  dw_max:1.0011e+00 lr:1.0000e-03
2023-04-03 01:15:19,786 ADAM: Layer 3 -> dw_min:9.9961e-01  dw_max:1.0004e+00 lr:1.0000e-03
2023-04-03 01:15:19,811 			Learning rate: weights:   1.000e-03    
2023-04-03 01:15:19,811 			Last test performance: 98.01%
2023-04-03 01:15:19,811 ----------------
2023-04-03 01:15:24,345   39  =>  92   		Training 486 pattern with 98.96% 	Forward time: 	 4.40 sec
2023-04-03 01:15:24,345 			Loss:    2.006e-02    			Backward time: 	 0.13 sec 
2023-04-03 01:15:24,345 ADAM: Layer 0 -> dw_min:9.9960e-01  dw_max:1.0004e+00 lr:1.0000e-03
2023-04-03 01:15:24,346 ADAM: Layer 1 -> dw_min:9.9869e-01  dw_max:1.0009e+00 lr:1.0000e-03
2023-04-03 01:15:24,346 ADAM: Layer 2 -> dw_min:9.9874e-01  dw_max:1.0015e+00 lr:1.0000e-03
2023-04-03 01:15:24,346 ADAM: Layer 3 -> dw_min:9.9963e-01  dw_max:1.0003e+00 lr:1.0000e-03
2023-04-03 01:15:24,398 			Learning rate: weights:   1.000e-03    
2023-04-03 01:15:24,398 			Last test performance: 98.01%
2023-04-03 01:15:24,398 ----------------
2023-04-03 01:15:28,931   39  =>  93   		Training 486 pattern with 98.75% 	Forward time: 	 4.40 sec
2023-04-03 01:15:28,932 			Loss:    4.910e-02    			Backward time: 	 0.13 sec 
2023-04-03 01:15:28,932 ADAM: Layer 0 -> dw_min:9.9966e-01  dw_max:1.0003e+00 lr:1.0000e-03
2023-04-03 01:15:28,932 ADAM: Layer 1 -> dw_min:9.9896e-01  dw_max:1.0008e+00 lr:1.0000e-03
2023-04-03 01:15:28,932 ADAM: Layer 2 -> dw_min:9.9886e-01  dw_max:1.0013e+00 lr:1.0000e-03
2023-04-03 01:15:28,932 ADAM: Layer 3 -> dw_min:9.9968e-01  dw_max:1.0004e+00 lr:1.0000e-03
2023-04-03 01:15:28,984 			Learning rate: weights:   1.000e-03    
2023-04-03 01:15:28,984 			Last test performance: 98.01%
2023-04-03 01:15:28,984 ----------------
2023-04-03 01:15:33,518   39  =>  94   		Training 486 pattern with 99.38% 	Forward time: 	 4.40 sec
2023-04-03 01:15:33,518 			Loss:    1.618e-02    			Backward time: 	 0.13 sec 
2023-04-03 01:15:33,518 ADAM: Layer 0 -> dw_min:9.9969e-01  dw_max:1.0003e+00 lr:1.0000e-03
2023-04-03 01:15:33,518 ADAM: Layer 1 -> dw_min:9.9906e-01  dw_max:1.0007e+00 lr:1.0000e-03
2023-04-03 01:15:33,518 ADAM: Layer 2 -> dw_min:9.9893e-01  dw_max:1.0013e+00 lr:1.0000e-03
2023-04-03 01:15:33,519 ADAM: Layer 3 -> dw_min:9.9972e-01  dw_max:1.0003e+00 lr:1.0000e-03
2023-04-03 01:15:33,616 			Learning rate: weights:   1.000e-03    
2023-04-03 01:15:33,616 			Last test performance: 98.01%
2023-04-03 01:15:33,616 ----------------
2023-04-03 01:15:38,150   39  =>  95   		Training 486 pattern with 99.17% 	Forward time: 	 4.40 sec
2023-04-03 01:15:38,150 			Loss:    1.972e-02    			Backward time: 	 0.13 sec 
2023-04-03 01:15:38,150 ADAM: Layer 0 -> dw_min:9.9971e-01  dw_max:1.0003e+00 lr:1.0000e-03
2023-04-03 01:15:38,150 ADAM: Layer 1 -> dw_min:9.9919e-01  dw_max:1.0008e+00 lr:1.0000e-03
2023-04-03 01:15:38,150 ADAM: Layer 2 -> dw_min:9.9865e-01  dw_max:1.0012e+00 lr:1.0000e-03
2023-04-03 01:15:38,150 ADAM: Layer 3 -> dw_min:9.9973e-01  dw_max:1.0004e+00 lr:1.0000e-03
2023-04-03 01:15:38,196 			Learning rate: weights:   1.000e-03    
2023-04-03 01:15:38,196 			Last test performance: 98.01%
2023-04-03 01:15:38,196 ----------------
2023-04-03 01:15:42,730   39  =>  96   		Training 486 pattern with 98.96% 	Forward time: 	 4.40 sec
2023-04-03 01:15:42,731 			Loss:    2.344e-02    			Backward time: 	 0.13 sec 
2023-04-03 01:15:42,731 ADAM: Layer 0 -> dw_min:9.9970e-01  dw_max:1.0004e+00 lr:1.0000e-03
2023-04-03 01:15:42,731 ADAM: Layer 1 -> dw_min:9.9904e-01  dw_max:1.0009e+00 lr:1.0000e-03
2023-04-03 01:15:42,731 ADAM: Layer 2 -> dw_min:9.9882e-01  dw_max:1.0013e+00 lr:1.0000e-03
2023-04-03 01:15:42,731 ADAM: Layer 3 -> dw_min:9.9970e-01  dw_max:1.0004e+00 lr:1.0000e-03
2023-04-03 01:15:42,872 			Learning rate: weights:   1.000e-03    
2023-04-03 01:15:42,872 			Last test performance: 98.01%
2023-04-03 01:15:42,872 ----------------
2023-04-03 01:15:47,406   39  =>  97   		Training 486 pattern with 99.58% 	Forward time: 	 4.40 sec
2023-04-03 01:15:47,406 			Loss:    2.836e-02    			Backward time: 	 0.13 sec 
2023-04-03 01:15:47,406 ADAM: Layer 0 -> dw_min:9.9962e-01  dw_max:1.0005e+00 lr:1.0000e-03
2023-04-03 01:15:47,407 ADAM: Layer 1 -> dw_min:9.9883e-01  dw_max:1.0011e+00 lr:1.0000e-03
2023-04-03 01:15:47,407 ADAM: Layer 2 -> dw_min:9.9849e-01  dw_max:1.0012e+00 lr:1.0000e-03
2023-04-03 01:15:47,407 ADAM: Layer 3 -> dw_min:9.9952e-01  dw_max:1.0011e+00 lr:1.0000e-03
2023-04-03 01:15:47,537 			Learning rate: weights:   1.000e-03    
2023-04-03 01:15:47,537 			Last test performance: 98.01%
2023-04-03 01:15:47,537 ----------------
2023-04-03 01:15:52,071   39  =>  98   		Training 486 pattern with 99.58% 	Forward time: 	 4.40 sec
2023-04-03 01:15:52,071 			Loss:    1.210e-02    			Backward time: 	 0.13 sec 
2023-04-03 01:15:52,071 ADAM: Layer 0 -> dw_min:9.9966e-01  dw_max:1.0004e+00 lr:1.0000e-03
2023-04-03 01:15:52,071 ADAM: Layer 1 -> dw_min:9.9887e-01  dw_max:1.0010e+00 lr:1.0000e-03
2023-04-03 01:15:52,071 ADAM: Layer 2 -> dw_min:9.9864e-01  dw_max:1.0011e+00 lr:1.0000e-03
2023-04-03 01:15:52,071 ADAM: Layer 3 -> dw_min:9.9956e-01  dw_max:1.0010e+00 lr:1.0000e-03
2023-04-03 01:15:52,149 			Learning rate: weights:   1.000e-03    
2023-04-03 01:15:52,149 			Last test performance: 98.01%
2023-04-03 01:15:52,149 ----------------
2023-04-03 01:15:56,682   39  =>  99   		Training 486 pattern with 98.96% 	Forward time: 	 4.40 sec
2023-04-03 01:15:56,682 			Loss:    3.317e-02    			Backward time: 	 0.13 sec 
2023-04-03 01:15:56,683 ADAM: Layer 0 -> dw_min:9.9966e-01  dw_max:1.0004e+00 lr:1.0000e-03
2023-04-03 01:15:56,683 ADAM: Layer 1 -> dw_min:9.9897e-01  dw_max:1.0013e+00 lr:1.0000e-03
2023-04-03 01:15:56,683 ADAM: Layer 2 -> dw_min:9.9863e-01  dw_max:1.0012e+00 lr:1.0000e-03
2023-04-03 01:15:56,683 ADAM: Layer 3 -> dw_min:9.9960e-01  dw_max:1.0008e+00 lr:1.0000e-03
2023-04-03 01:15:56,727 			Learning rate: weights:   1.000e-03    
2023-04-03 01:15:56,727 			Last test performance: 98.01%
2023-04-03 01:15:56,727 ----------------
2023-04-03 01:16:01,260   39  => 100   		Training 486 pattern with 98.96% 	Forward time: 	 4.40 sec
2023-04-03 01:16:01,260 			Loss:    2.985e-02    			Backward time: 	 0.13 sec 
2023-04-03 01:16:01,260 ADAM: Layer 0 -> dw_min:9.9967e-01  dw_max:1.0004e+00 lr:1.0000e-03
2023-04-03 01:16:01,260 ADAM: Layer 1 -> dw_min:9.9899e-01  dw_max:1.0011e+00 lr:1.0000e-03
2023-04-03 01:16:01,260 ADAM: Layer 2 -> dw_min:9.9879e-01  dw_max:1.0012e+00 lr:1.0000e-03
2023-04-03 01:16:01,260 ADAM: Layer 3 -> dw_min:9.9963e-01  dw_max:1.0007e+00 lr:1.0000e-03
2023-04-03 01:16:01,323 			Learning rate: weights:   1.000e-03    
2023-04-03 01:16:01,323 			Last test performance: 98.01%
2023-04-03 01:16:01,323 ----------------
2023-04-03 01:16:05,857   39  => 101   		Training 486 pattern with 98.33% 	Forward time: 	 4.40 sec
2023-04-03 01:16:05,857 			Loss:    2.571e-02    			Backward time: 	 0.13 sec 
2023-04-03 01:16:05,858 ADAM: Layer 0 -> dw_min:9.9970e-01  dw_max:1.0004e+00 lr:1.0000e-03
2023-04-03 01:16:05,858 ADAM: Layer 1 -> dw_min:9.9910e-01  dw_max:1.0010e+00 lr:1.0000e-03
2023-04-03 01:16:05,858 ADAM: Layer 2 -> dw_min:9.9875e-01  dw_max:1.0011e+00 lr:1.0000e-03
2023-04-03 01:16:05,858 ADAM: Layer 3 -> dw_min:9.9946e-01  dw_max:1.0007e+00 lr:1.0000e-03
2023-04-03 01:16:05,874 			Learning rate: weights:   1.000e-03    
2023-04-03 01:16:05,874 			Last test performance: 98.01%
2023-04-03 01:16:05,874 ----------------
2023-04-03 01:16:10,407   39  => 102   		Training 486 pattern with 98.54% 	Forward time: 	 4.40 sec
2023-04-03 01:16:10,407 			Loss:    4.028e-02    			Backward time: 	 0.13 sec 
2023-04-03 01:16:10,407 ADAM: Layer 0 -> dw_min:9.9960e-01  dw_max:1.0005e+00 lr:1.0000e-03
2023-04-03 01:16:10,407 ADAM: Layer 1 -> dw_min:9.9917e-01  dw_max:1.0010e+00 lr:1.0000e-03
2023-04-03 01:16:10,408 ADAM: Layer 2 -> dw_min:9.9862e-01  dw_max:1.0010e+00 lr:1.0000e-03
2023-04-03 01:16:10,408 ADAM: Layer 3 -> dw_min:9.9951e-01  dw_max:1.0006e+00 lr:1.0000e-03
2023-04-03 01:16:10,504 			Learning rate: weights:   1.000e-03    
2023-04-03 01:16:10,504 			Last test performance: 98.01%
2023-04-03 01:16:10,504 ----------------
2023-04-03 01:16:15,039   39  => 103   		Training 486 pattern with 99.58% 	Forward time: 	 4.40 sec
2023-04-03 01:16:15,039 			Loss:    1.663e-02    			Backward time: 	 0.13 sec 
2023-04-03 01:16:15,039 ADAM: Layer 0 -> dw_min:9.9965e-01  dw_max:1.0004e+00 lr:1.0000e-03
2023-04-03 01:16:15,040 ADAM: Layer 1 -> dw_min:9.9922e-01  dw_max:1.0009e+00 lr:1.0000e-03
2023-04-03 01:16:15,040 ADAM: Layer 2 -> dw_min:9.9874e-01  dw_max:1.0009e+00 lr:1.0000e-03
2023-04-03 01:16:15,040 ADAM: Layer 3 -> dw_min:9.9956e-01  dw_max:1.0005e+00 lr:1.0000e-03
2023-04-03 01:16:15,076 			Learning rate: weights:   1.000e-03    
2023-04-03 01:16:15,076 			Last test performance: 98.01%
2023-04-03 01:16:15,076 ----------------
2023-04-03 01:16:19,611   39  => 104   		Training 486 pattern with 99.38% 	Forward time: 	 4.40 sec
2023-04-03 01:16:19,611 			Loss:    1.618e-02    			Backward time: 	 0.13 sec 
2023-04-03 01:16:19,612 ADAM: Layer 0 -> dw_min:9.9970e-01  dw_max:1.0004e+00 lr:1.0000e-03
2023-04-03 01:16:19,612 ADAM: Layer 1 -> dw_min:9.9931e-01  dw_max:1.0008e+00 lr:1.0000e-03
2023-04-03 01:16:19,612 ADAM: Layer 2 -> dw_min:9.9887e-01  dw_max:1.0011e+00 lr:1.0000e-03
2023-04-03 01:16:19,612 ADAM: Layer 3 -> dw_min:9.9960e-01  dw_max:1.0005e+00 lr:1.0000e-03
2023-04-03 01:16:19,687 			Learning rate: weights:   1.000e-03    
2023-04-03 01:16:19,687 			Last test performance: 98.01%
2023-04-03 01:16:19,687 ----------------
2023-04-03 01:16:24,221   39  => 105   		Training 486 pattern with 98.96% 	Forward time: 	 4.40 sec
2023-04-03 01:16:24,221 			Loss:    3.008e-02    			Backward time: 	 0.13 sec 
2023-04-03 01:16:24,221 ADAM: Layer 0 -> dw_min:9.9969e-01  dw_max:1.0004e+00 lr:1.0000e-03
2023-04-03 01:16:24,221 ADAM: Layer 1 -> dw_min:9.9937e-01  dw_max:1.0007e+00 lr:1.0000e-03
2023-04-03 01:16:24,222 ADAM: Layer 2 -> dw_min:9.9899e-01  dw_max:1.0011e+00 lr:1.0000e-03
2023-04-03 01:16:24,222 ADAM: Layer 3 -> dw_min:9.9964e-01  dw_max:1.0005e+00 lr:1.0000e-03
2023-04-03 01:16:24,298 			Learning rate: weights:   1.000e-03    
2023-04-03 01:16:24,298 			Last test performance: 98.01%
2023-04-03 01:16:24,298 ----------------
2023-04-03 01:16:28,833   39  => 106   		Training 486 pattern with 99.38% 	Forward time: 	 4.40 sec
2023-04-03 01:16:28,833 			Loss:    1.629e-02    			Backward time: 	 0.13 sec 
2023-04-03 01:16:28,834 ADAM: Layer 0 -> dw_min:9.9971e-01  dw_max:1.0004e+00 lr:1.0000e-03
2023-04-03 01:16:28,834 ADAM: Layer 1 -> dw_min:9.9936e-01  dw_max:1.0007e+00 lr:1.0000e-03
2023-04-03 01:16:28,834 ADAM: Layer 2 -> dw_min:9.9848e-01  dw_max:1.0010e+00 lr:1.0000e-03
2023-04-03 01:16:28,834 ADAM: Layer 3 -> dw_min:9.9968e-01  dw_max:1.0005e+00 lr:1.0000e-03
2023-04-03 01:16:28,850 			Learning rate: weights:   1.000e-03    
2023-04-03 01:16:28,850 			Last test performance: 98.01%
2023-04-03 01:16:28,850 ----------------
2023-04-03 01:16:33,384   39  => 107   		Training 486 pattern with 99.38% 	Forward time: 	 4.40 sec
2023-04-03 01:16:33,384 			Loss:    2.126e-02    			Backward time: 	 0.13 sec 
2023-04-03 01:16:33,384 ADAM: Layer 0 -> dw_min:9.9969e-01  dw_max:1.0003e+00 lr:1.0000e-03
2023-04-03 01:16:33,384 ADAM: Layer 1 -> dw_min:9.9932e-01  dw_max:1.0006e+00 lr:1.0000e-03
2023-04-03 01:16:33,384 ADAM: Layer 2 -> dw_min:9.9863e-01  dw_max:1.0009e+00 lr:1.0000e-03
2023-04-03 01:16:33,384 ADAM: Layer 3 -> dw_min:9.9971e-01  dw_max:1.0004e+00 lr:1.0000e-03
2023-04-03 01:16:33,402 			Learning rate: weights:   1.000e-03    
2023-04-03 01:16:33,402 			Last test performance: 98.01%
2023-04-03 01:16:33,402 ----------------
2023-04-03 01:16:37,936   39  => 108   		Training 486 pattern with 99.79% 	Forward time: 	 4.40 sec
2023-04-03 01:16:37,936 			Loss:    7.706e-03    			Backward time: 	 0.13 sec 
2023-04-03 01:16:37,936 ADAM: Layer 0 -> dw_min:9.9970e-01  dw_max:1.0003e+00 lr:1.0000e-03
2023-04-03 01:16:37,937 ADAM: Layer 1 -> dw_min:9.9937e-01  dw_max:1.0006e+00 lr:1.0000e-03
2023-04-03 01:16:37,937 ADAM: Layer 2 -> dw_min:9.9877e-01  dw_max:1.0014e+00 lr:1.0000e-03
2023-04-03 01:16:37,937 ADAM: Layer 3 -> dw_min:9.9973e-01  dw_max:1.0004e+00 lr:1.0000e-03
2023-04-03 01:16:38,060 			Learning rate: weights:   1.000e-03    
2023-04-03 01:16:38,060 			Last test performance: 98.01%
2023-04-03 01:16:38,060 ----------------
2023-04-03 01:16:42,593   39  => 109   		Training 486 pattern with 99.79% 	Forward time: 	 4.40 sec
2023-04-03 01:16:42,594 			Loss:    1.515e-02    			Backward time: 	 0.13 sec 
2023-04-03 01:16:42,594 ADAM: Layer 0 -> dw_min:9.9973e-01  dw_max:1.0003e+00 lr:1.0000e-03
2023-04-03 01:16:42,594 ADAM: Layer 1 -> dw_min:9.9941e-01  dw_max:1.0005e+00 lr:1.0000e-03
2023-04-03 01:16:42,594 ADAM: Layer 2 -> dw_min:9.9880e-01  dw_max:1.0013e+00 lr:1.0000e-03
2023-04-03 01:16:42,594 ADAM: Layer 3 -> dw_min:9.9973e-01  dw_max:1.0004e+00 lr:1.0000e-03
2023-04-03 01:16:42,613 			Learning rate: weights:   1.000e-03    
2023-04-03 01:16:42,613 			Last test performance: 98.01%
2023-04-03 01:16:42,613 ----------------
2023-04-03 01:16:47,147   39  => 110   		Training 486 pattern with 98.54% 	Forward time: 	 4.40 sec
2023-04-03 01:16:47,147 			Loss:    4.323e-02    			Backward time: 	 0.13 sec 
2023-04-03 01:16:47,147 ADAM: Layer 0 -> dw_min:9.9969e-01  dw_max:1.0003e+00 lr:1.0000e-03
2023-04-03 01:16:47,147 ADAM: Layer 1 -> dw_min:9.9935e-01  dw_max:1.0012e+00 lr:1.0000e-03
2023-04-03 01:16:47,147 ADAM: Layer 2 -> dw_min:9.9879e-01  dw_max:1.0015e+00 lr:1.0000e-03
2023-04-03 01:16:47,147 ADAM: Layer 3 -> dw_min:9.9945e-01  dw_max:1.0005e+00 lr:1.0000e-03
2023-04-03 01:16:47,222 			Learning rate: weights:   1.000e-03    
2023-04-03 01:16:47,222 			Last test performance: 98.01%
2023-04-03 01:16:47,222 ----------------
2023-04-03 01:16:51,756   39  => 111   		Training 486 pattern with 98.96% 	Forward time: 	 4.40 sec
2023-04-03 01:16:51,756 			Loss:    3.170e-02    			Backward time: 	 0.13 sec 
2023-04-03 01:16:51,756 ADAM: Layer 0 -> dw_min:9.9970e-01  dw_max:1.0003e+00 lr:1.0000e-03
2023-04-03 01:16:51,756 ADAM: Layer 1 -> dw_min:9.9894e-01  dw_max:1.0010e+00 lr:1.0000e-03
2023-04-03 01:16:51,757 ADAM: Layer 2 -> dw_min:9.9881e-01  dw_max:1.0014e+00 lr:1.0000e-03
2023-04-03 01:16:51,757 ADAM: Layer 3 -> dw_min:9.9948e-01  dw_max:1.0004e+00 lr:1.0000e-03
2023-04-03 01:16:51,775 			Learning rate: weights:   1.000e-03    
2023-04-03 01:16:51,775 			Last test performance: 98.01%
2023-04-03 01:16:51,775 ----------------
2023-04-03 01:16:56,309   39  => 112   		Training 486 pattern with 99.38% 	Forward time: 	 4.40 sec
2023-04-03 01:16:56,309 			Loss:    2.849e-02    			Backward time: 	 0.13 sec 
2023-04-03 01:16:56,309 ADAM: Layer 0 -> dw_min:9.9972e-01  dw_max:1.0003e+00 lr:1.0000e-03
2023-04-03 01:16:56,309 ADAM: Layer 1 -> dw_min:9.9904e-01  dw_max:1.0009e+00 lr:1.0000e-03
2023-04-03 01:16:56,309 ADAM: Layer 2 -> dw_min:9.9893e-01  dw_max:1.0013e+00 lr:1.0000e-03
2023-04-03 01:16:56,310 ADAM: Layer 3 -> dw_min:9.9951e-01  dw_max:1.0005e+00 lr:1.0000e-03
2023-04-03 01:16:56,401 			Learning rate: weights:   1.000e-03    
2023-04-03 01:16:56,401 			Last test performance: 98.01%
2023-04-03 01:16:56,401 ----------------
2023-04-03 01:17:00,935   39  => 113   		Training 486 pattern with 99.58% 	Forward time: 	 4.40 sec
2023-04-03 01:17:00,935 			Loss:    1.937e-02    			Backward time: 	 0.13 sec 
2023-04-03 01:17:00,935 ADAM: Layer 0 -> dw_min:9.9975e-01  dw_max:1.0002e+00 lr:1.0000e-03
2023-04-03 01:17:00,936 ADAM: Layer 1 -> dw_min:9.9914e-01  dw_max:1.0008e+00 lr:1.0000e-03
2023-04-03 01:17:00,936 ADAM: Layer 2 -> dw_min:9.9903e-01  dw_max:1.0012e+00 lr:1.0000e-03
2023-04-03 01:17:00,936 ADAM: Layer 3 -> dw_min:9.9955e-01  dw_max:1.0004e+00 lr:1.0000e-03
2023-04-03 01:17:01,016 			Learning rate: weights:   1.000e-03    
2023-04-03 01:17:01,016 			Last test performance: 98.01%
2023-04-03 01:17:01,016 ----------------
2023-04-03 01:17:05,551   39  => 114   		Training 486 pattern with 99.38% 	Forward time: 	 4.40 sec
2023-04-03 01:17:05,551 			Loss:    2.169e-02    			Backward time: 	 0.13 sec 
2023-04-03 01:17:05,551 ADAM: Layer 0 -> dw_min:9.9972e-01  dw_max:1.0004e+00 lr:1.0000e-03
2023-04-03 01:17:05,551 ADAM: Layer 1 -> dw_min:9.9846e-01  dw_max:1.0014e+00 lr:1.0000e-03
2023-04-03 01:17:05,551 ADAM: Layer 2 -> dw_min:9.9844e-01  dw_max:1.0016e+00 lr:1.0000e-03
2023-04-03 01:17:05,551 ADAM: Layer 3 -> dw_min:9.9959e-01  dw_max:1.0004e+00 lr:1.0000e-03
2023-04-03 01:17:05,588 			Learning rate: weights:   1.000e-03    
2023-04-03 01:17:05,588 			Last test performance: 98.01%
2023-04-03 01:17:05,588 ----------------
2023-04-03 01:17:10,123   39  => 115   		Training 486 pattern with 99.38% 	Forward time: 	 4.40 sec
2023-04-03 01:17:10,123 			Loss:    1.763e-02    			Backward time: 	 0.13 sec 
2023-04-03 01:17:10,123 ADAM: Layer 0 -> dw_min:9.9974e-01  dw_max:1.0004e+00 lr:1.0000e-03
2023-04-03 01:17:10,123 ADAM: Layer 1 -> dw_min:9.9861e-01  dw_max:1.0013e+00 lr:1.0000e-03
2023-04-03 01:17:10,123 ADAM: Layer 2 -> dw_min:9.9859e-01  dw_max:1.0014e+00 lr:1.0000e-03
2023-04-03 01:17:10,123 ADAM: Layer 3 -> dw_min:9.9963e-01  dw_max:1.0004e+00 lr:1.0000e-03
2023-04-03 01:17:10,193 			Learning rate: weights:   1.000e-03    
2023-04-03 01:17:10,193 			Last test performance: 98.01%
2023-04-03 01:17:10,193 ----------------
2023-04-03 01:17:14,729   39  => 116   		Training 486 pattern with 99.58% 	Forward time: 	 4.40 sec
2023-04-03 01:17:14,730 			Loss:    1.317e-02    			Backward time: 	 0.13 sec 
2023-04-03 01:17:14,730 ADAM: Layer 0 -> dw_min:9.9975e-01  dw_max:1.0003e+00 lr:1.0000e-03
2023-04-03 01:17:14,730 ADAM: Layer 1 -> dw_min:9.9875e-01  dw_max:1.0011e+00 lr:1.0000e-03
2023-04-03 01:17:14,730 ADAM: Layer 2 -> dw_min:9.9873e-01  dw_max:1.0013e+00 lr:1.0000e-03
2023-04-03 01:17:14,730 ADAM: Layer 3 -> dw_min:9.9960e-01  dw_max:1.0004e+00 lr:1.0000e-03
2023-04-03 01:17:14,808 			Learning rate: weights:   1.000e-03    
2023-04-03 01:17:14,808 			Last test performance: 98.01%
2023-04-03 01:17:14,808 ----------------
2023-04-03 01:17:19,343   39  => 117   		Training 486 pattern with 98.96% 	Forward time: 	 4.40 sec
2023-04-03 01:17:19,343 			Loss:    2.621e-02    			Backward time: 	 0.13 sec 
2023-04-03 01:17:19,343 ADAM: Layer 0 -> dw_min:9.9969e-01  dw_max:1.0003e+00 lr:1.0000e-03
2023-04-03 01:17:19,344 ADAM: Layer 1 -> dw_min:9.9887e-01  dw_max:1.0010e+00 lr:1.0000e-03
2023-04-03 01:17:19,344 ADAM: Layer 2 -> dw_min:9.9886e-01  dw_max:1.0011e+00 lr:1.0000e-03
2023-04-03 01:17:19,344 ADAM: Layer 3 -> dw_min:9.9955e-01  dw_max:1.0004e+00 lr:1.0000e-03
2023-04-03 01:17:19,423 			Learning rate: weights:   1.000e-03    
2023-04-03 01:17:19,423 			Last test performance: 98.01%
2023-04-03 01:17:19,423 ----------------
2023-04-03 01:17:23,955   39  => 118   		Training 486 pattern with 98.33% 	Forward time: 	 4.40 sec
2023-04-03 01:17:23,955 			Loss:    4.664e-02    			Backward time: 	 0.13 sec 
2023-04-03 01:17:23,956 ADAM: Layer 0 -> dw_min:9.9962e-01  dw_max:1.0004e+00 lr:1.0000e-03
2023-04-03 01:17:23,956 ADAM: Layer 1 -> dw_min:9.9898e-01  dw_max:1.0009e+00 lr:1.0000e-03
2023-04-03 01:17:23,956 ADAM: Layer 2 -> dw_min:9.9855e-01  dw_max:1.0015e+00 lr:1.0000e-03
2023-04-03 01:17:23,956 ADAM: Layer 3 -> dw_min:9.9958e-01  dw_max:1.0004e+00 lr:1.0000e-03
2023-04-03 01:17:24,033 			Learning rate: weights:   1.000e-03    
2023-04-03 01:17:24,033 			Last test performance: 98.01%
2023-04-03 01:17:24,033 ----------------
2023-04-03 01:17:28,568   39  => 119   		Training 486 pattern with 98.54% 	Forward time: 	 4.40 sec
2023-04-03 01:17:28,568 			Loss:    3.492e-02    			Backward time: 	 0.13 sec 
2023-04-03 01:17:28,568 ADAM: Layer 0 -> dw_min:9.9959e-01  dw_max:1.0006e+00 lr:1.0000e-03
2023-04-03 01:17:28,568 ADAM: Layer 1 -> dw_min:9.9881e-01  dw_max:1.0009e+00 lr:1.0000e-03
2023-04-03 01:17:28,568 ADAM: Layer 2 -> dw_min:9.9870e-01  dw_max:1.0013e+00 lr:1.0000e-03
2023-04-03 01:17:28,569 ADAM: Layer 3 -> dw_min:9.9958e-01  dw_max:1.0007e+00 lr:1.0000e-03
2023-04-03 01:17:28,589 			Learning rate: weights:   1.000e-03    
2023-04-03 01:17:28,589 			Last test performance: 98.01%
2023-04-03 01:17:28,589 ----------------
2023-04-03 01:17:33,122   39  => 120   		Training 486 pattern with 99.58% 	Forward time: 	 4.40 sec
2023-04-03 01:17:33,122 			Loss:    1.566e-02    			Backward time: 	 0.13 sec 
2023-04-03 01:17:33,123 ADAM: Layer 0 -> dw_min:9.9957e-01  dw_max:1.0006e+00 lr:1.0000e-03
2023-04-03 01:17:33,123 ADAM: Layer 1 -> dw_min:9.9891e-01  dw_max:1.0010e+00 lr:1.0000e-03
2023-04-03 01:17:33,123 ADAM: Layer 2 -> dw_min:9.9853e-01  dw_max:1.0013e+00 lr:1.0000e-03
2023-04-03 01:17:33,123 ADAM: Layer 3 -> dw_min:9.9962e-01  dw_max:1.0007e+00 lr:1.0000e-03
2023-04-03 01:17:33,192 			Learning rate: weights:   1.000e-03    
2023-04-03 01:17:33,192 			Last test performance: 98.01%
2023-04-03 01:17:33,192 ----------------
2023-04-03 01:17:37,725   39  => 121   		Training 486 pattern with 99.17% 	Forward time: 	 4.40 sec
2023-04-03 01:17:37,725 			Loss:    3.250e-02    			Backward time: 	 0.13 sec 
2023-04-03 01:17:37,725 ADAM: Layer 0 -> dw_min:9.9962e-01  dw_max:1.0005e+00 lr:1.0000e-03
2023-04-03 01:17:37,725 ADAM: Layer 1 -> dw_min:9.9901e-01  dw_max:1.0009e+00 lr:1.0000e-03
2023-04-03 01:17:37,725 ADAM: Layer 2 -> dw_min:9.9867e-01  dw_max:1.0015e+00 lr:1.0000e-03
2023-04-03 01:17:37,725 ADAM: Layer 3 -> dw_min:9.9948e-01  dw_max:1.0006e+00 lr:1.0000e-03
2023-04-03 01:17:37,803 			Learning rate: weights:   1.000e-03    
2023-04-03 01:17:37,803 			Last test performance: 98.01%
2023-04-03 01:17:37,803 ----------------
2023-04-03 01:17:42,337   39  => 122   		Training 486 pattern with 99.58% 	Forward time: 	 4.40 sec
2023-04-03 01:17:42,337 			Loss:    1.732e-02    			Backward time: 	 0.13 sec 
2023-04-03 01:17:42,337 ADAM: Layer 0 -> dw_min:9.9958e-01  dw_max:1.0004e+00 lr:1.0000e-03
2023-04-03 01:17:42,337 ADAM: Layer 1 -> dw_min:9.9911e-01  dw_max:1.0008e+00 lr:1.0000e-03
2023-04-03 01:17:42,338 ADAM: Layer 2 -> dw_min:9.9880e-01  dw_max:1.0014e+00 lr:1.0000e-03
2023-04-03 01:17:42,338 ADAM: Layer 3 -> dw_min:9.9953e-01  dw_max:1.0005e+00 lr:1.0000e-03
2023-04-03 01:17:42,357 			Learning rate: weights:   1.000e-03    
2023-04-03 01:17:42,357 			Last test performance: 98.01%
2023-04-03 01:17:42,357 ----------------
2023-04-03 01:17:46,890   39  => 123   		Training 486 pattern with 100.00% 	Forward time: 	 4.40 sec
2023-04-03 01:17:46,890 			Loss:    1.209e-02    			Backward time: 	 0.13 sec 
2023-04-03 01:17:46,890 ADAM: Layer 0 -> dw_min:9.9960e-01  dw_max:1.0004e+00 lr:1.0000e-03
2023-04-03 01:17:46,890 ADAM: Layer 1 -> dw_min:9.9915e-01  dw_max:1.0009e+00 lr:1.0000e-03
2023-04-03 01:17:46,890 ADAM: Layer 2 -> dw_min:9.9891e-01  dw_max:1.0012e+00 lr:1.0000e-03
2023-04-03 01:17:46,890 ADAM: Layer 3 -> dw_min:9.9957e-01  dw_max:1.0005e+00 lr:1.0000e-03
2023-04-03 01:17:46,985 			Learning rate: weights:   1.000e-03    
2023-04-03 01:17:46,986 			Last test performance: 98.01%
2023-04-03 01:17:46,986 ----------------
2023-04-03 01:17:51,519   39  => 124   		Training 486 pattern with 99.17% 	Forward time: 	 4.40 sec
2023-04-03 01:17:51,520 			Loss:    2.015e-02    			Backward time: 	 0.13 sec 
2023-04-03 01:17:51,520 ADAM: Layer 0 -> dw_min:9.9970e-01  dw_max:1.0004e+00 lr:1.0000e-03
2023-04-03 01:17:51,520 ADAM: Layer 1 -> dw_min:9.9923e-01  dw_max:1.0012e+00 lr:1.0000e-03
2023-04-03 01:17:51,520 ADAM: Layer 2 -> dw_min:9.9890e-01  dw_max:1.0014e+00 lr:1.0000e-03
2023-04-03 01:17:51,520 ADAM: Layer 3 -> dw_min:9.9962e-01  dw_max:1.0005e+00 lr:1.0000e-03
2023-04-03 01:17:51,649 
2023-04-03 01:17:51,649 Testing:
2023-04-03 01:17:51,870 		24 of 10000 with 91.67% 	 Time used:  0.22 sec
2023-04-03 01:17:52,089 		48 of 10000 with 93.75% 	 Time used:  0.22 sec
2023-04-03 01:17:52,309 		72 of 10000 with 95.83% 	 Time used:  0.22 sec
2023-04-03 01:17:52,528 		96 of 10000 with 95.83% 	 Time used:  0.22 sec
2023-04-03 01:17:52,748 		120 of 10000 with 96.67% 	 Time used:  0.22 sec
2023-04-03 01:17:52,967 		144 of 10000 with 97.22% 	 Time used:  0.22 sec
2023-04-03 01:17:53,187 		168 of 10000 with 97.62% 	 Time used:  0.22 sec
2023-04-03 01:17:53,406 		192 of 10000 with 97.92% 	 Time used:  0.22 sec
2023-04-03 01:17:53,626 		216 of 10000 with 98.15% 	 Time used:  0.22 sec
2023-04-03 01:17:53,845 		240 of 10000 with 98.33% 	 Time used:  0.22 sec
2023-04-03 01:17:54,064 		264 of 10000 with 98.48% 	 Time used:  0.22 sec
2023-04-03 01:17:54,284 		288 of 10000 with 98.61% 	 Time used:  0.22 sec
2023-04-03 01:17:54,503 		312 of 10000 with 98.40% 	 Time used:  0.22 sec
2023-04-03 01:17:54,723 		336 of 10000 with 98.51% 	 Time used:  0.22 sec
2023-04-03 01:17:54,942 		360 of 10000 with 98.06% 	 Time used:  0.22 sec
2023-04-03 01:17:55,162 		384 of 10000 with 98.18% 	 Time used:  0.22 sec
2023-04-03 01:17:55,381 		408 of 10000 with 98.28% 	 Time used:  0.22 sec
2023-04-03 01:17:55,601 		432 of 10000 with 98.38% 	 Time used:  0.22 sec
2023-04-03 01:17:55,820 		456 of 10000 with 98.03% 	 Time used:  0.22 sec
2023-04-03 01:17:56,040 		480 of 10000 with 98.12% 	 Time used:  0.22 sec
2023-04-03 01:17:56,259 		504 of 10000 with 98.02% 	 Time used:  0.22 sec
2023-04-03 01:17:56,479 		528 of 10000 with 97.92% 	 Time used:  0.22 sec
2023-04-03 01:17:56,698 		552 of 10000 with 98.01% 	 Time used:  0.22 sec
2023-04-03 01:17:56,918 		576 of 10000 with 97.74% 	 Time used:  0.22 sec
2023-04-03 01:17:57,137 		600 of 10000 with 97.83% 	 Time used:  0.22 sec
2023-04-03 01:17:57,357 		624 of 10000 with 97.92% 	 Time used:  0.22 sec
2023-04-03 01:17:57,576 		648 of 10000 with 97.99% 	 Time used:  0.22 sec
2023-04-03 01:17:57,796 		672 of 10000 with 98.07% 	 Time used:  0.22 sec
2023-04-03 01:17:58,015 		696 of 10000 with 97.99% 	 Time used:  0.22 sec
2023-04-03 01:17:58,235 		720 of 10000 with 98.06% 	 Time used:  0.22 sec
2023-04-03 01:17:58,454 		744 of 10000 with 98.12% 	 Time used:  0.22 sec
2023-04-03 01:17:58,674 		768 of 10000 with 98.05% 	 Time used:  0.22 sec
2023-04-03 01:17:58,893 		792 of 10000 with 98.11% 	 Time used:  0.22 sec
2023-04-03 01:17:59,113 		816 of 10000 with 98.04% 	 Time used:  0.22 sec
2023-04-03 01:17:59,332 		840 of 10000 with 97.98% 	 Time used:  0.22 sec
2023-04-03 01:17:59,552 		864 of 10000 with 98.03% 	 Time used:  0.22 sec
2023-04-03 01:17:59,771 		888 of 10000 with 97.97% 	 Time used:  0.22 sec
2023-04-03 01:17:59,991 		912 of 10000 with 97.81% 	 Time used:  0.22 sec
2023-04-03 01:18:00,210 		936 of 10000 with 97.86% 	 Time used:  0.22 sec
2023-04-03 01:18:00,430 		960 of 10000 with 97.92% 	 Time used:  0.22 sec
2023-04-03 01:18:00,649 		984 of 10000 with 97.97% 	 Time used:  0.22 sec
2023-04-03 01:18:00,869 		1008 of 10000 with 98.02% 	 Time used:  0.22 sec
2023-04-03 01:18:01,088 		1032 of 10000 with 98.06% 	 Time used:  0.22 sec
2023-04-03 01:18:01,308 		1056 of 10000 with 98.01% 	 Time used:  0.22 sec
2023-04-03 01:18:01,527 		1080 of 10000 with 97.87% 	 Time used:  0.22 sec
2023-04-03 01:18:01,747 		1104 of 10000 with 97.92% 	 Time used:  0.22 sec
2023-04-03 01:18:01,967 		1128 of 10000 with 97.96% 	 Time used:  0.22 sec
2023-04-03 01:18:02,187 		1152 of 10000 with 98.00% 	 Time used:  0.22 sec
2023-04-03 01:18:02,406 		1176 of 10000 with 98.04% 	 Time used:  0.22 sec
2023-04-03 01:18:02,626 		1200 of 10000 with 98.08% 	 Time used:  0.22 sec
2023-04-03 01:18:02,845 		1224 of 10000 with 98.04% 	 Time used:  0.22 sec
2023-04-03 01:18:03,065 		1248 of 10000 with 98.08% 	 Time used:  0.22 sec
2023-04-03 01:18:03,284 		1272 of 10000 with 98.03% 	 Time used:  0.22 sec
2023-04-03 01:18:03,503 		1296 of 10000 with 98.07% 	 Time used:  0.22 sec
2023-04-03 01:18:03,723 		1320 of 10000 with 98.11% 	 Time used:  0.22 sec
2023-04-03 01:18:03,942 		1344 of 10000 with 98.14% 	 Time used:  0.22 sec
2023-04-03 01:18:04,162 		1368 of 10000 with 98.17% 	 Time used:  0.22 sec
2023-04-03 01:18:04,381 		1392 of 10000 with 98.20% 	 Time used:  0.22 sec
2023-04-03 01:18:04,601 		1416 of 10000 with 98.23% 	 Time used:  0.22 sec
2023-04-03 01:18:04,821 		1440 of 10000 with 98.26% 	 Time used:  0.22 sec
2023-04-03 01:18:05,040 		1464 of 10000 with 98.29% 	 Time used:  0.22 sec
2023-04-03 01:18:05,260 		1488 of 10000 with 98.12% 	 Time used:  0.22 sec
2023-04-03 01:18:05,479 		1512 of 10000 with 98.15% 	 Time used:  0.22 sec
2023-04-03 01:18:05,699 		1536 of 10000 with 98.18% 	 Time used:  0.22 sec
2023-04-03 01:18:05,918 		1560 of 10000 with 98.21% 	 Time used:  0.22 sec
2023-04-03 01:18:06,137 		1584 of 10000 with 98.11% 	 Time used:  0.22 sec
2023-04-03 01:18:06,357 		1608 of 10000 with 98.13% 	 Time used:  0.22 sec
2023-04-03 01:18:06,576 		1632 of 10000 with 98.10% 	 Time used:  0.22 sec
2023-04-03 01:18:06,796 		1656 of 10000 with 98.13% 	 Time used:  0.22 sec
2023-04-03 01:18:07,015 		1680 of 10000 with 98.15% 	 Time used:  0.22 sec
2023-04-03 01:18:07,235 		1704 of 10000 with 98.18% 	 Time used:  0.22 sec
2023-04-03 01:18:07,454 		1728 of 10000 with 98.15% 	 Time used:  0.22 sec
2023-04-03 01:18:07,674 		1752 of 10000 with 98.17% 	 Time used:  0.22 sec
2023-04-03 01:18:07,893 		1776 of 10000 with 98.20% 	 Time used:  0.22 sec
2023-04-03 01:18:08,113 		1800 of 10000 with 98.22% 	 Time used:  0.22 sec
2023-04-03 01:18:08,332 		1824 of 10000 with 98.14% 	 Time used:  0.22 sec
2023-04-03 01:18:08,552 		1848 of 10000 with 98.16% 	 Time used:  0.22 sec
2023-04-03 01:18:08,772 		1872 of 10000 with 98.08% 	 Time used:  0.22 sec
2023-04-03 01:18:08,992 		1896 of 10000 with 98.10% 	 Time used:  0.22 sec
2023-04-03 01:18:09,211 		1920 of 10000 with 98.12% 	 Time used:  0.22 sec
2023-04-03 01:18:09,431 		1944 of 10000 with 98.05% 	 Time used:  0.22 sec
2023-04-03 01:18:09,650 		1968 of 10000 with 97.92% 	 Time used:  0.22 sec
2023-04-03 01:18:09,870 		1992 of 10000 with 97.94% 	 Time used:  0.22 sec
2023-04-03 01:18:10,089 		2016 of 10000 with 97.97% 	 Time used:  0.22 sec
2023-04-03 01:18:10,309 		2040 of 10000 with 97.94% 	 Time used:  0.22 sec
2023-04-03 01:18:10,528 		2064 of 10000 with 97.97% 	 Time used:  0.22 sec
2023-04-03 01:18:10,748 		2088 of 10000 with 97.99% 	 Time used:  0.22 sec
2023-04-03 01:18:10,967 		2112 of 10000 with 98.01% 	 Time used:  0.22 sec
2023-04-03 01:18:11,187 		2136 of 10000 with 98.03% 	 Time used:  0.22 sec
2023-04-03 01:18:11,406 		2160 of 10000 with 98.01% 	 Time used:  0.22 sec
2023-04-03 01:18:11,626 		2184 of 10000 with 98.03% 	 Time used:  0.22 sec
2023-04-03 01:18:11,845 		2208 of 10000 with 98.05% 	 Time used:  0.22 sec
2023-04-03 01:18:12,065 		2232 of 10000 with 98.07% 	 Time used:  0.22 sec
2023-04-03 01:18:12,285 		2256 of 10000 with 98.09% 	 Time used:  0.22 sec
2023-04-03 01:18:12,504 		2280 of 10000 with 98.07% 	 Time used:  0.22 sec
2023-04-03 01:18:12,724 		2304 of 10000 with 98.09% 	 Time used:  0.22 sec
2023-04-03 01:18:12,943 		2328 of 10000 with 98.11% 	 Time used:  0.22 sec
2023-04-03 01:18:13,163 		2352 of 10000 with 98.13% 	 Time used:  0.22 sec
2023-04-03 01:18:13,382 		2376 of 10000 with 98.11% 	 Time used:  0.22 sec
2023-04-03 01:18:13,602 		2400 of 10000 with 98.08% 	 Time used:  0.22 sec
2023-04-03 01:18:13,821 		2424 of 10000 with 98.06% 	 Time used:  0.22 sec
2023-04-03 01:18:14,043 		2448 of 10000 with 98.08% 	 Time used:  0.22 sec
2023-04-03 01:18:14,262 		2472 of 10000 with 98.10% 	 Time used:  0.22 sec
2023-04-03 01:18:14,481 		2496 of 10000 with 98.12% 	 Time used:  0.22 sec
2023-04-03 01:18:14,701 		2520 of 10000 with 98.13% 	 Time used:  0.22 sec
2023-04-03 01:18:14,920 		2544 of 10000 with 98.15% 	 Time used:  0.22 sec
2023-04-03 01:18:15,140 		2568 of 10000 with 98.17% 	 Time used:  0.22 sec
2023-04-03 01:18:15,359 		2592 of 10000 with 98.15% 	 Time used:  0.22 sec
2023-04-03 01:18:15,579 		2616 of 10000 with 98.17% 	 Time used:  0.22 sec
2023-04-03 01:18:15,798 		2640 of 10000 with 98.18% 	 Time used:  0.22 sec
2023-04-03 01:18:16,018 		2664 of 10000 with 98.20% 	 Time used:  0.22 sec
2023-04-03 01:18:16,237 		2688 of 10000 with 98.14% 	 Time used:  0.22 sec
2023-04-03 01:18:16,457 		2712 of 10000 with 98.16% 	 Time used:  0.22 sec
2023-04-03 01:18:16,676 		2736 of 10000 with 98.14% 	 Time used:  0.22 sec
2023-04-03 01:18:16,896 		2760 of 10000 with 98.15% 	 Time used:  0.22 sec
2023-04-03 01:18:17,115 		2784 of 10000 with 98.17% 	 Time used:  0.22 sec
2023-04-03 01:18:17,334 		2808 of 10000 with 98.18% 	 Time used:  0.22 sec
2023-04-03 01:18:17,554 		2832 of 10000 with 98.13% 	 Time used:  0.22 sec
2023-04-03 01:18:17,773 		2856 of 10000 with 98.14% 	 Time used:  0.22 sec
2023-04-03 01:18:17,994 		2880 of 10000 with 98.12% 	 Time used:  0.22 sec
2023-04-03 01:18:18,213 		2904 of 10000 with 98.11% 	 Time used:  0.22 sec
2023-04-03 01:18:18,433 		2928 of 10000 with 98.12% 	 Time used:  0.22 sec
2023-04-03 01:18:18,652 		2952 of 10000 with 98.14% 	 Time used:  0.22 sec
2023-04-03 01:18:18,872 		2976 of 10000 with 98.15% 	 Time used:  0.22 sec
2023-04-03 01:18:19,091 		3000 of 10000 with 98.13% 	 Time used:  0.22 sec
2023-04-03 01:18:19,311 		3024 of 10000 with 98.15% 	 Time used:  0.22 sec
2023-04-03 01:18:19,530 		3048 of 10000 with 98.13% 	 Time used:  0.22 sec
2023-04-03 01:18:19,750 		3072 of 10000 with 98.11% 	 Time used:  0.22 sec
2023-04-03 01:18:19,969 		3096 of 10000 with 98.13% 	 Time used:  0.22 sec
2023-04-03 01:18:20,189 		3120 of 10000 with 98.14% 	 Time used:  0.22 sec
2023-04-03 01:18:20,408 		3144 of 10000 with 98.09% 	 Time used:  0.22 sec
2023-04-03 01:18:20,628 		3168 of 10000 with 98.11% 	 Time used:  0.22 sec
2023-04-03 01:18:20,847 		3192 of 10000 with 98.09% 	 Time used:  0.22 sec
2023-04-03 01:18:21,067 		3216 of 10000 with 98.04% 	 Time used:  0.22 sec
2023-04-03 01:18:21,287 		3240 of 10000 with 98.02% 	 Time used:  0.22 sec
2023-04-03 01:18:21,506 		3264 of 10000 with 97.98% 	 Time used:  0.22 sec
2023-04-03 01:18:21,726 		3288 of 10000 with 97.96% 	 Time used:  0.22 sec
2023-04-03 01:18:21,945 		3312 of 10000 with 97.98% 	 Time used:  0.22 sec
2023-04-03 01:18:22,165 		3336 of 10000 with 97.96% 	 Time used:  0.22 sec
2023-04-03 01:18:22,384 		3360 of 10000 with 97.98% 	 Time used:  0.22 sec
2023-04-03 01:18:22,604 		3384 of 10000 with 97.99% 	 Time used:  0.22 sec
2023-04-03 01:18:22,823 		3408 of 10000 with 97.98% 	 Time used:  0.22 sec
2023-04-03 01:18:23,043 		3432 of 10000 with 97.99% 	 Time used:  0.22 sec
2023-04-03 01:18:23,262 		3456 of 10000 with 98.00% 	 Time used:  0.22 sec
2023-04-03 01:18:23,482 		3480 of 10000 with 97.99% 	 Time used:  0.22 sec
2023-04-03 01:18:23,701 		3504 of 10000 with 97.95% 	 Time used:  0.22 sec
2023-04-03 01:18:23,921 		3528 of 10000 with 97.96% 	 Time used:  0.22 sec
2023-04-03 01:18:24,140 		3552 of 10000 with 97.97% 	 Time used:  0.22 sec
2023-04-03 01:18:24,360 		3576 of 10000 with 97.96% 	 Time used:  0.22 sec
2023-04-03 01:18:24,579 		3600 of 10000 with 97.97% 	 Time used:  0.22 sec
2023-04-03 01:18:24,799 		3624 of 10000 with 97.93% 	 Time used:  0.22 sec
2023-04-03 01:18:25,019 		3648 of 10000 with 97.94% 	 Time used:  0.22 sec
2023-04-03 01:18:25,239 		3672 of 10000 with 97.96% 	 Time used:  0.22 sec
2023-04-03 01:18:25,458 		3696 of 10000 with 97.94% 	 Time used:  0.22 sec
2023-04-03 01:18:25,678 		3720 of 10000 with 97.90% 	 Time used:  0.22 sec
2023-04-03 01:18:25,897 		3744 of 10000 with 97.92% 	 Time used:  0.22 sec
2023-04-03 01:18:26,116 		3768 of 10000 with 97.93% 	 Time used:  0.22 sec
2023-04-03 01:18:26,336 		3792 of 10000 with 97.94% 	 Time used:  0.22 sec
2023-04-03 01:18:26,556 		3816 of 10000 with 97.90% 	 Time used:  0.22 sec
2023-04-03 01:18:26,775 		3840 of 10000 with 97.92% 	 Time used:  0.22 sec
2023-04-03 01:18:26,994 		3864 of 10000 with 97.90% 	 Time used:  0.22 sec
2023-04-03 01:18:27,214 		3888 of 10000 with 97.92% 	 Time used:  0.22 sec
2023-04-03 01:18:27,433 		3912 of 10000 with 97.90% 	 Time used:  0.22 sec
2023-04-03 01:18:27,653 		3936 of 10000 with 97.92% 	 Time used:  0.22 sec
2023-04-03 01:18:27,872 		3960 of 10000 with 97.88% 	 Time used:  0.22 sec
2023-04-03 01:18:28,092 		3984 of 10000 with 97.87% 	 Time used:  0.22 sec
2023-04-03 01:18:28,311 		4008 of 10000 with 97.85% 	 Time used:  0.22 sec
2023-04-03 01:18:28,531 		4032 of 10000 with 97.87% 	 Time used:  0.22 sec
2023-04-03 01:18:28,750 		4056 of 10000 with 97.86% 	 Time used:  0.22 sec
2023-04-03 01:18:28,970 		4080 of 10000 with 97.87% 	 Time used:  0.22 sec
2023-04-03 01:18:29,189 		4104 of 10000 with 97.86% 	 Time used:  0.22 sec
2023-04-03 01:18:29,409 		4128 of 10000 with 97.87% 	 Time used:  0.22 sec
2023-04-03 01:18:29,628 		4152 of 10000 with 97.88% 	 Time used:  0.22 sec
2023-04-03 01:18:29,848 		4176 of 10000 with 97.89% 	 Time used:  0.22 sec
2023-04-03 01:18:30,067 		4200 of 10000 with 97.88% 	 Time used:  0.22 sec
2023-04-03 01:18:30,287 		4224 of 10000 with 97.89% 	 Time used:  0.22 sec
2023-04-03 01:18:30,506 		4248 of 10000 with 97.88% 	 Time used:  0.22 sec
2023-04-03 01:18:30,726 		4272 of 10000 with 97.87% 	 Time used:  0.22 sec
2023-04-03 01:18:30,945 		4296 of 10000 with 97.88% 	 Time used:  0.22 sec
2023-04-03 01:18:31,165 		4320 of 10000 with 97.87% 	 Time used:  0.22 sec
2023-04-03 01:18:31,384 		4344 of 10000 with 97.86% 	 Time used:  0.22 sec
2023-04-03 01:18:31,604 		4368 of 10000 with 97.87% 	 Time used:  0.22 sec
2023-04-03 01:18:31,823 		4392 of 10000 with 97.86% 	 Time used:  0.22 sec
2023-04-03 01:18:32,043 		4416 of 10000 with 97.85% 	 Time used:  0.22 sec
2023-04-03 01:18:32,262 		4440 of 10000 with 97.86% 	 Time used:  0.22 sec
2023-04-03 01:18:32,482 		4464 of 10000 with 97.87% 	 Time used:  0.22 sec
2023-04-03 01:18:32,701 		4488 of 10000 with 97.88% 	 Time used:  0.22 sec
2023-04-03 01:18:32,921 		4512 of 10000 with 97.85% 	 Time used:  0.22 sec
2023-04-03 01:18:33,140 		4536 of 10000 with 97.84% 	 Time used:  0.22 sec
2023-04-03 01:18:33,360 		4560 of 10000 with 97.85% 	 Time used:  0.22 sec
2023-04-03 01:18:33,579 		4584 of 10000 with 97.86% 	 Time used:  0.22 sec
2023-04-03 01:18:33,799 		4608 of 10000 with 97.83% 	 Time used:  0.22 sec
2023-04-03 01:18:34,018 		4632 of 10000 with 97.84% 	 Time used:  0.22 sec
2023-04-03 01:18:34,238 		4656 of 10000 with 97.85% 	 Time used:  0.22 sec
2023-04-03 01:18:34,457 		4680 of 10000 with 97.86% 	 Time used:  0.22 sec
2023-04-03 01:18:34,677 		4704 of 10000 with 97.85% 	 Time used:  0.22 sec
2023-04-03 01:18:34,896 		4728 of 10000 with 97.84% 	 Time used:  0.22 sec
2023-04-03 01:18:35,116 		4752 of 10000 with 97.83% 	 Time used:  0.22 sec
2023-04-03 01:18:35,335 		4776 of 10000 with 97.84% 	 Time used:  0.22 sec
2023-04-03 01:18:35,555 		4800 of 10000 with 97.85% 	 Time used:  0.22 sec
2023-04-03 01:18:35,774 		4824 of 10000 with 97.86% 	 Time used:  0.22 sec
2023-04-03 01:18:35,994 		4848 of 10000 with 97.85% 	 Time used:  0.22 sec
2023-04-03 01:18:36,213 		4872 of 10000 with 97.87% 	 Time used:  0.22 sec
2023-04-03 01:18:36,433 		4896 of 10000 with 97.88% 	 Time used:  0.22 sec
2023-04-03 01:18:36,652 		4920 of 10000 with 97.87% 	 Time used:  0.22 sec
2023-04-03 01:18:36,872 		4944 of 10000 with 97.88% 	 Time used:  0.22 sec
2023-04-03 01:18:37,091 		4968 of 10000 with 97.89% 	 Time used:  0.22 sec
2023-04-03 01:18:37,310 		4992 of 10000 with 97.90% 	 Time used:  0.22 sec
2023-04-03 01:18:37,530 		5016 of 10000 with 97.91% 	 Time used:  0.22 sec
2023-04-03 01:18:37,749 		5040 of 10000 with 97.90% 	 Time used:  0.22 sec
2023-04-03 01:18:37,969 		5064 of 10000 with 97.89% 	 Time used:  0.22 sec
2023-04-03 01:18:38,189 		5088 of 10000 with 97.88% 	 Time used:  0.22 sec
2023-04-03 01:18:38,408 		5112 of 10000 with 97.89% 	 Time used:  0.22 sec
2023-04-03 01:18:38,627 		5136 of 10000 with 97.90% 	 Time used:  0.22 sec
2023-04-03 01:18:38,847 		5160 of 10000 with 97.91% 	 Time used:  0.22 sec
2023-04-03 01:18:39,066 		5184 of 10000 with 97.92% 	 Time used:  0.22 sec
2023-04-03 01:18:39,286 		5208 of 10000 with 97.93% 	 Time used:  0.22 sec
2023-04-03 01:18:39,505 		5232 of 10000 with 97.94% 	 Time used:  0.22 sec
2023-04-03 01:18:39,725 		5256 of 10000 with 97.93% 	 Time used:  0.22 sec
2023-04-03 01:18:39,944 		5280 of 10000 with 97.94% 	 Time used:  0.22 sec
2023-04-03 01:18:40,164 		5304 of 10000 with 97.94% 	 Time used:  0.22 sec
2023-04-03 01:18:40,383 		5328 of 10000 with 97.95% 	 Time used:  0.22 sec
2023-04-03 01:18:40,603 		5352 of 10000 with 97.94% 	 Time used:  0.22 sec
2023-04-03 01:18:40,822 		5376 of 10000 with 97.94% 	 Time used:  0.22 sec
2023-04-03 01:18:41,042 		5400 of 10000 with 97.93% 	 Time used:  0.22 sec
2023-04-03 01:18:41,261 		5424 of 10000 with 97.94% 	 Time used:  0.22 sec
2023-04-03 01:18:41,481 		5448 of 10000 with 97.94% 	 Time used:  0.22 sec
2023-04-03 01:18:41,701 		5472 of 10000 with 97.93% 	 Time used:  0.22 sec
2023-04-03 01:18:41,920 		5496 of 10000 with 97.93% 	 Time used:  0.22 sec
2023-04-03 01:18:42,140 		5520 of 10000 with 97.90% 	 Time used:  0.22 sec
2023-04-03 01:18:42,359 		5544 of 10000 with 97.91% 	 Time used:  0.22 sec
2023-04-03 01:18:42,579 		5568 of 10000 with 97.90% 	 Time used:  0.22 sec
2023-04-03 01:18:42,798 		5592 of 10000 with 97.89% 	 Time used:  0.22 sec
2023-04-03 01:18:43,018 		5616 of 10000 with 97.88% 	 Time used:  0.22 sec
2023-04-03 01:18:43,237 		5640 of 10000 with 97.87% 	 Time used:  0.22 sec
2023-04-03 01:18:43,457 		5664 of 10000 with 97.88% 	 Time used:  0.22 sec
2023-04-03 01:18:43,676 		5688 of 10000 with 97.87% 	 Time used:  0.22 sec
2023-04-03 01:18:43,896 		5712 of 10000 with 97.88% 	 Time used:  0.22 sec
2023-04-03 01:18:44,115 		5736 of 10000 with 97.84% 	 Time used:  0.22 sec
2023-04-03 01:18:44,335 		5760 of 10000 with 97.83% 	 Time used:  0.22 sec
2023-04-03 01:18:44,554 		5784 of 10000 with 97.84% 	 Time used:  0.22 sec
2023-04-03 01:18:44,774 		5808 of 10000 with 97.83% 	 Time used:  0.22 sec
2023-04-03 01:18:44,993 		5832 of 10000 with 97.82% 	 Time used:  0.22 sec
2023-04-03 01:18:45,213 		5856 of 10000 with 97.81% 	 Time used:  0.22 sec
2023-04-03 01:18:45,432 		5880 of 10000 with 97.81% 	 Time used:  0.22 sec
2023-04-03 01:18:45,652 		5904 of 10000 with 97.82% 	 Time used:  0.22 sec
2023-04-03 01:18:45,871 		5928 of 10000 with 97.82% 	 Time used:  0.22 sec
2023-04-03 01:18:46,091 		5952 of 10000 with 97.83% 	 Time used:  0.22 sec
2023-04-03 01:18:46,310 		5976 of 10000 with 97.84% 	 Time used:  0.22 sec
2023-04-03 01:18:46,530 		6000 of 10000 with 97.85% 	 Time used:  0.22 sec
2023-04-03 01:18:46,749 		6024 of 10000 with 97.86% 	 Time used:  0.22 sec
2023-04-03 01:18:46,969 		6048 of 10000 with 97.85% 	 Time used:  0.22 sec
2023-04-03 01:18:47,188 		6072 of 10000 with 97.84% 	 Time used:  0.22 sec
2023-04-03 01:18:47,408 		6096 of 10000 with 97.82% 	 Time used:  0.22 sec
2023-04-03 01:18:47,627 		6120 of 10000 with 97.83% 	 Time used:  0.22 sec
2023-04-03 01:18:47,846 		6144 of 10000 with 97.84% 	 Time used:  0.22 sec
2023-04-03 01:18:48,066 		6168 of 10000 with 97.84% 	 Time used:  0.22 sec
2023-04-03 01:18:48,286 		6192 of 10000 with 97.84% 	 Time used:  0.22 sec
2023-04-03 01:18:48,505 		6216 of 10000 with 97.81% 	 Time used:  0.22 sec
2023-04-03 01:18:48,725 		6240 of 10000 with 97.82% 	 Time used:  0.22 sec
2023-04-03 01:18:48,944 		6264 of 10000 with 97.83% 	 Time used:  0.22 sec
2023-04-03 01:18:49,164 		6288 of 10000 with 97.84% 	 Time used:  0.22 sec
2023-04-03 01:18:49,383 		6312 of 10000 with 97.85% 	 Time used:  0.22 sec
2023-04-03 01:18:49,603 		6336 of 10000 with 97.85% 	 Time used:  0.22 sec
2023-04-03 01:18:49,822 		6360 of 10000 with 97.85% 	 Time used:  0.22 sec
2023-04-03 01:18:50,042 		6384 of 10000 with 97.85% 	 Time used:  0.22 sec
2023-04-03 01:18:50,261 		6408 of 10000 with 97.86% 	 Time used:  0.22 sec
2023-04-03 01:18:50,481 		6432 of 10000 with 97.87% 	 Time used:  0.22 sec
2023-04-03 01:18:50,700 		6456 of 10000 with 97.88% 	 Time used:  0.22 sec
2023-04-03 01:18:50,920 		6480 of 10000 with 97.89% 	 Time used:  0.22 sec
2023-04-03 01:18:51,139 		6504 of 10000 with 97.89% 	 Time used:  0.22 sec
2023-04-03 01:18:51,359 		6528 of 10000 with 97.89% 	 Time used:  0.22 sec
2023-04-03 01:18:51,578 		6552 of 10000 with 97.86% 	 Time used:  0.22 sec
2023-04-03 01:18:51,798 		6576 of 10000 with 97.87% 	 Time used:  0.22 sec
2023-04-03 01:18:52,017 		6600 of 10000 with 97.88% 	 Time used:  0.22 sec
2023-04-03 01:18:52,237 		6624 of 10000 with 97.89% 	 Time used:  0.22 sec
2023-04-03 01:18:52,456 		6648 of 10000 with 97.88% 	 Time used:  0.22 sec
2023-04-03 01:18:52,676 		6672 of 10000 with 97.89% 	 Time used:  0.22 sec
2023-04-03 01:18:52,895 		6696 of 10000 with 97.89% 	 Time used:  0.22 sec
2023-04-03 01:18:53,115 		6720 of 10000 with 97.90% 	 Time used:  0.22 sec
2023-04-03 01:18:53,334 		6744 of 10000 with 97.88% 	 Time used:  0.22 sec
2023-04-03 01:18:53,554 		6768 of 10000 with 97.87% 	 Time used:  0.22 sec
2023-04-03 01:18:53,774 		6792 of 10000 with 97.88% 	 Time used:  0.22 sec
2023-04-03 01:18:53,993 		6816 of 10000 with 97.89% 	 Time used:  0.22 sec
2023-04-03 01:18:54,213 		6840 of 10000 with 97.89% 	 Time used:  0.22 sec
2023-04-03 01:18:54,432 		6864 of 10000 with 97.89% 	 Time used:  0.22 sec
2023-04-03 01:18:54,652 		6888 of 10000 with 97.89% 	 Time used:  0.22 sec
2023-04-03 01:18:54,871 		6912 of 10000 with 97.89% 	 Time used:  0.22 sec
2023-04-03 01:18:55,091 		6936 of 10000 with 97.90% 	 Time used:  0.22 sec
2023-04-03 01:18:55,310 		6960 of 10000 with 97.90% 	 Time used:  0.22 sec
2023-04-03 01:18:55,530 		6984 of 10000 with 97.90% 	 Time used:  0.22 sec
2023-04-03 01:18:55,749 		7008 of 10000 with 97.89% 	 Time used:  0.22 sec
2023-04-03 01:18:55,969 		7032 of 10000 with 97.90% 	 Time used:  0.22 sec
2023-04-03 01:18:56,188 		7056 of 10000 with 97.89% 	 Time used:  0.22 sec
2023-04-03 01:18:56,408 		7080 of 10000 with 97.90% 	 Time used:  0.22 sec
2023-04-03 01:18:56,627 		7104 of 10000 with 97.90% 	 Time used:  0.22 sec
2023-04-03 01:18:56,846 		7128 of 10000 with 97.90% 	 Time used:  0.22 sec
2023-04-03 01:18:57,066 		7152 of 10000 with 97.90% 	 Time used:  0.22 sec
2023-04-03 01:18:57,285 		7176 of 10000 with 97.91% 	 Time used:  0.22 sec
2023-04-03 01:18:57,505 		7200 of 10000 with 97.92% 	 Time used:  0.22 sec
2023-04-03 01:18:57,724 		7224 of 10000 with 97.92% 	 Time used:  0.22 sec
2023-04-03 01:18:57,944 		7248 of 10000 with 97.92% 	 Time used:  0.22 sec
2023-04-03 01:18:58,163 		7272 of 10000 with 97.91% 	 Time used:  0.22 sec
2023-04-03 01:18:58,383 		7296 of 10000 with 97.90% 	 Time used:  0.22 sec
2023-04-03 01:18:58,602 		7320 of 10000 with 97.91% 	 Time used:  0.22 sec
2023-04-03 01:18:58,822 		7344 of 10000 with 97.90% 	 Time used:  0.22 sec
2023-04-03 01:18:59,041 		7368 of 10000 with 97.91% 	 Time used:  0.22 sec
2023-04-03 01:18:59,261 		7392 of 10000 with 97.92% 	 Time used:  0.22 sec
2023-04-03 01:18:59,480 		7416 of 10000 with 97.91% 	 Time used:  0.22 sec
2023-04-03 01:18:59,700 		7440 of 10000 with 97.92% 	 Time used:  0.22 sec
2023-04-03 01:18:59,919 		7464 of 10000 with 97.91% 	 Time used:  0.22 sec
2023-04-03 01:19:00,139 		7488 of 10000 with 97.90% 	 Time used:  0.22 sec
2023-04-03 01:19:00,358 		7512 of 10000 with 97.91% 	 Time used:  0.22 sec
2023-04-03 01:19:00,578 		7536 of 10000 with 97.92% 	 Time used:  0.22 sec
2023-04-03 01:19:00,797 		7560 of 10000 with 97.92% 	 Time used:  0.22 sec
2023-04-03 01:19:01,017 		7584 of 10000 with 97.93% 	 Time used:  0.22 sec
2023-04-03 01:19:01,236 		7608 of 10000 with 97.94% 	 Time used:  0.22 sec
2023-04-03 01:19:01,456 		7632 of 10000 with 97.94% 	 Time used:  0.22 sec
2023-04-03 01:19:01,676 		7656 of 10000 with 97.95% 	 Time used:  0.22 sec
2023-04-03 01:19:01,895 		7680 of 10000 with 97.96% 	 Time used:  0.22 sec
2023-04-03 01:19:02,115 		7704 of 10000 with 97.96% 	 Time used:  0.22 sec
2023-04-03 01:19:02,335 		7728 of 10000 with 97.97% 	 Time used:  0.22 sec
2023-04-03 01:19:02,554 		7752 of 10000 with 97.97% 	 Time used:  0.22 sec
2023-04-03 01:19:02,774 		7776 of 10000 with 97.98% 	 Time used:  0.22 sec
2023-04-03 01:19:02,994 		7800 of 10000 with 97.99% 	 Time used:  0.22 sec
2023-04-03 01:19:03,213 		7824 of 10000 with 97.99% 	 Time used:  0.22 sec
2023-04-03 01:19:03,433 		7848 of 10000 with 98.00% 	 Time used:  0.22 sec
2023-04-03 01:19:03,652 		7872 of 10000 with 97.98% 	 Time used:  0.22 sec
2023-04-03 01:19:03,872 		7896 of 10000 with 97.99% 	 Time used:  0.22 sec
2023-04-03 01:19:04,091 		7920 of 10000 with 97.98% 	 Time used:  0.22 sec
2023-04-03 01:19:04,311 		7944 of 10000 with 97.99% 	 Time used:  0.22 sec
2023-04-03 01:19:04,530 		7968 of 10000 with 97.99% 	 Time used:  0.22 sec
2023-04-03 01:19:04,750 		7992 of 10000 with 98.00% 	 Time used:  0.22 sec
2023-04-03 01:19:04,969 		8016 of 10000 with 97.98% 	 Time used:  0.22 sec
2023-04-03 01:19:05,189 		8040 of 10000 with 97.97% 	 Time used:  0.22 sec
2023-04-03 01:19:05,408 		8064 of 10000 with 97.98% 	 Time used:  0.22 sec
2023-04-03 01:19:05,628 		8088 of 10000 with 97.98% 	 Time used:  0.22 sec
2023-04-03 01:19:05,847 		8112 of 10000 with 97.98% 	 Time used:  0.22 sec
2023-04-03 01:19:06,067 		8136 of 10000 with 97.98% 	 Time used:  0.22 sec
2023-04-03 01:19:06,286 		8160 of 10000 with 97.99% 	 Time used:  0.22 sec
2023-04-03 01:19:06,506 		8184 of 10000 with 97.98% 	 Time used:  0.22 sec
2023-04-03 01:19:06,726 		8208 of 10000 with 97.99% 	 Time used:  0.22 sec
2023-04-03 01:19:06,945 		8232 of 10000 with 98.00% 	 Time used:  0.22 sec
2023-04-03 01:19:07,165 		8256 of 10000 with 98.00% 	 Time used:  0.22 sec
2023-04-03 01:19:07,384 		8280 of 10000 with 98.01% 	 Time used:  0.22 sec
2023-04-03 01:19:07,603 		8304 of 10000 with 98.01% 	 Time used:  0.22 sec
2023-04-03 01:19:07,823 		8328 of 10000 with 98.02% 	 Time used:  0.22 sec
2023-04-03 01:19:08,042 		8352 of 10000 with 97.99% 	 Time used:  0.22 sec
2023-04-03 01:19:08,262 		8376 of 10000 with 97.99% 	 Time used:  0.22 sec
2023-04-03 01:19:08,481 		8400 of 10000 with 98.00% 	 Time used:  0.22 sec
2023-04-03 01:19:08,701 		8424 of 10000 with 97.99% 	 Time used:  0.22 sec
2023-04-03 01:19:08,921 		8448 of 10000 with 98.00% 	 Time used:  0.22 sec
2023-04-03 01:19:09,140 		8472 of 10000 with 97.99% 	 Time used:  0.22 sec
2023-04-03 01:19:09,360 		8496 of 10000 with 97.98% 	 Time used:  0.22 sec
2023-04-03 01:19:09,579 		8520 of 10000 with 97.96% 	 Time used:  0.22 sec
2023-04-03 01:19:09,799 		8544 of 10000 with 97.95% 	 Time used:  0.22 sec
2023-04-03 01:19:10,018 		8568 of 10000 with 97.93% 	 Time used:  0.22 sec
2023-04-03 01:19:10,238 		8592 of 10000 with 97.94% 	 Time used:  0.22 sec
2023-04-03 01:19:10,457 		8616 of 10000 with 97.95% 	 Time used:  0.22 sec
2023-04-03 01:19:10,677 		8640 of 10000 with 97.94% 	 Time used:  0.22 sec
2023-04-03 01:19:10,896 		8664 of 10000 with 97.93% 	 Time used:  0.22 sec
2023-04-03 01:19:11,116 		8688 of 10000 with 97.94% 	 Time used:  0.22 sec
2023-04-03 01:19:11,335 		8712 of 10000 with 97.95% 	 Time used:  0.22 sec
2023-04-03 01:19:11,555 		8736 of 10000 with 97.94% 	 Time used:  0.22 sec
2023-04-03 01:19:11,774 		8760 of 10000 with 97.95% 	 Time used:  0.22 sec
2023-04-03 01:19:11,994 		8784 of 10000 with 97.95% 	 Time used:  0.22 sec
2023-04-03 01:19:12,214 		8808 of 10000 with 97.95% 	 Time used:  0.22 sec
2023-04-03 01:19:12,433 		8832 of 10000 with 97.94% 	 Time used:  0.22 sec
2023-04-03 01:19:12,653 		8856 of 10000 with 97.94% 	 Time used:  0.22 sec
2023-04-03 01:19:12,873 		8880 of 10000 with 97.95% 	 Time used:  0.22 sec
2023-04-03 01:19:13,092 		8904 of 10000 with 97.96% 	 Time used:  0.22 sec
2023-04-03 01:19:13,312 		8928 of 10000 with 97.96% 	 Time used:  0.22 sec
2023-04-03 01:19:13,531 		8952 of 10000 with 97.97% 	 Time used:  0.22 sec
2023-04-03 01:19:13,751 		8976 of 10000 with 97.96% 	 Time used:  0.22 sec
2023-04-03 01:19:13,970 		9000 of 10000 with 97.96% 	 Time used:  0.22 sec
2023-04-03 01:19:14,191 		9024 of 10000 with 97.96% 	 Time used:  0.22 sec
2023-04-03 01:19:14,411 		9048 of 10000 with 97.97% 	 Time used:  0.22 sec
2023-04-03 01:19:14,630 		9072 of 10000 with 97.96% 	 Time used:  0.22 sec
2023-04-03 01:19:14,850 		9096 of 10000 with 97.97% 	 Time used:  0.22 sec
2023-04-03 01:19:15,070 		9120 of 10000 with 97.97% 	 Time used:  0.22 sec
2023-04-03 01:19:15,289 		9144 of 10000 with 97.98% 	 Time used:  0.22 sec
2023-04-03 01:19:15,509 		9168 of 10000 with 97.98% 	 Time used:  0.22 sec
2023-04-03 01:19:15,728 		9192 of 10000 with 97.99% 	 Time used:  0.22 sec
2023-04-03 01:19:15,948 		9216 of 10000 with 97.99% 	 Time used:  0.22 sec
2023-04-03 01:19:16,167 		9240 of 10000 with 98.00% 	 Time used:  0.22 sec
2023-04-03 01:19:16,387 		9264 of 10000 with 98.00% 	 Time used:  0.22 sec
2023-04-03 01:19:16,606 		9288 of 10000 with 98.01% 	 Time used:  0.22 sec
2023-04-03 01:19:16,826 		9312 of 10000 with 98.00% 	 Time used:  0.22 sec
2023-04-03 01:19:17,046 		9336 of 10000 with 98.01% 	 Time used:  0.22 sec
2023-04-03 01:19:17,265 		9360 of 10000 with 98.01% 	 Time used:  0.22 sec
2023-04-03 01:19:17,485 		9384 of 10000 with 98.02% 	 Time used:  0.22 sec
2023-04-03 01:19:17,704 		9408 of 10000 with 98.01% 	 Time used:  0.22 sec
2023-04-03 01:19:17,924 		9432 of 10000 with 98.02% 	 Time used:  0.22 sec
2023-04-03 01:19:18,144 		9456 of 10000 with 98.01% 	 Time used:  0.22 sec
2023-04-03 01:19:18,364 		9480 of 10000 with 98.01% 	 Time used:  0.22 sec
2023-04-03 01:19:18,583 		9504 of 10000 with 98.01% 	 Time used:  0.22 sec
2023-04-03 01:19:18,803 		9528 of 10000 with 98.00% 	 Time used:  0.22 sec
2023-04-03 01:19:19,022 		9552 of 10000 with 98.00% 	 Time used:  0.22 sec
2023-04-03 01:19:19,242 		9576 of 10000 with 98.01% 	 Time used:  0.22 sec
2023-04-03 01:19:19,461 		9600 of 10000 with 98.01% 	 Time used:  0.22 sec
2023-04-03 01:19:19,681 		9624 of 10000 with 98.02% 	 Time used:  0.22 sec
2023-04-03 01:19:19,900 		9648 of 10000 with 97.99% 	 Time used:  0.22 sec
2023-04-03 01:19:20,120 		9672 of 10000 with 97.98% 	 Time used:  0.22 sec
2023-04-03 01:19:20,339 		9696 of 10000 with 97.98% 	 Time used:  0.22 sec
2023-04-03 01:19:20,559 		9720 of 10000 with 97.96% 	 Time used:  0.22 sec
2023-04-03 01:19:20,778 		9744 of 10000 with 97.97% 	 Time used:  0.22 sec
2023-04-03 01:19:20,998 		9768 of 10000 with 97.96% 	 Time used:  0.22 sec
2023-04-03 01:19:21,217 		9792 of 10000 with 97.97% 	 Time used:  0.22 sec
2023-04-03 01:19:21,437 		9816 of 10000 with 97.96% 	 Time used:  0.22 sec
2023-04-03 01:19:21,656 		9840 of 10000 with 97.96% 	 Time used:  0.22 sec
2023-04-03 01:19:21,876 		9864 of 10000 with 97.96% 	 Time used:  0.22 sec
2023-04-03 01:19:22,095 		9888 of 10000 with 97.96% 	 Time used:  0.22 sec
2023-04-03 01:19:22,315 		9912 of 10000 with 97.96% 	 Time used:  0.22 sec
2023-04-03 01:19:22,534 		9936 of 10000 with 97.97% 	 Time used:  0.22 sec
2023-04-03 01:19:22,754 		9960 of 10000 with 97.96% 	 Time used:  0.22 sec
2023-04-03 01:19:22,973 		9984 of 10000 with 97.97% 	 Time used:  0.22 sec
2023-04-03 01:19:23,124 		10000 of 10000 with 97.97% 	 Time used:  0.15 sec
2023-04-03 01:19:23,124 
2023-04-03 01:19:23,125 			Learning rate: weights:   1.000e-03    
2023-04-03 01:19:23,125 			Last test performance: 97.97%
2023-04-03 01:19:23,125 ----------------
2023-04-03 01:19:27,659   40  =>  0    		Training 486 pattern with 99.38% 	Forward time: 	 4.40 sec
2023-04-03 01:19:27,659 			Loss:    1.872e-02    			Backward time: 	 0.13 sec 
2023-04-03 01:19:27,659 ADAM: Layer 0 -> dw_min:9.9973e-01  dw_max:1.0004e+00 lr:1.0000e-03
2023-04-03 01:19:27,659 ADAM: Layer 1 -> dw_min:9.9931e-01  dw_max:1.0011e+00 lr:1.0000e-03
2023-04-03 01:19:27,659 ADAM: Layer 2 -> dw_min:9.9901e-01  dw_max:1.0012e+00 lr:1.0000e-03
2023-04-03 01:19:27,660 ADAM: Layer 3 -> dw_min:9.9966e-01  dw_max:1.0004e+00 lr:1.0000e-03
2023-04-03 01:19:27,677 			Learning rate: weights:   1.000e-03    
2023-04-03 01:19:27,677 			Last test performance: 97.97%
2023-04-03 01:19:27,677 ----------------
2023-04-03 01:19:32,210   40  =>  1    		Training 486 pattern with 99.58% 	Forward time: 	 4.40 sec
2023-04-03 01:19:32,210 			Loss:    1.250e-02    			Backward time: 	 0.13 sec 
2023-04-03 01:19:32,211 ADAM: Layer 0 -> dw_min:9.9974e-01  dw_max:1.0003e+00 lr:1.0000e-03
2023-04-03 01:19:32,211 ADAM: Layer 1 -> dw_min:9.9936e-01  dw_max:1.0010e+00 lr:1.0000e-03
2023-04-03 01:19:32,211 ADAM: Layer 2 -> dw_min:9.9908e-01  dw_max:1.0011e+00 lr:1.0000e-03
2023-04-03 01:19:32,211 ADAM: Layer 3 -> dw_min:9.9968e-01  dw_max:1.0004e+00 lr:1.0000e-03
2023-04-03 01:19:32,314 			Learning rate: weights:   1.000e-03    
2023-04-03 01:19:32,314 			Last test performance: 97.97%
2023-04-03 01:19:32,314 ----------------
2023-04-03 01:19:36,848   40  =>  2    		Training 486 pattern with 99.58% 	Forward time: 	 4.40 sec
2023-04-03 01:19:36,848 			Loss:    2.111e-02    			Backward time: 	 0.13 sec 
2023-04-03 01:19:36,848 ADAM: Layer 0 -> dw_min:9.9978e-01  dw_max:1.0003e+00 lr:1.0000e-03
2023-04-03 01:19:36,848 ADAM: Layer 1 -> dw_min:9.9937e-01  dw_max:1.0009e+00 lr:1.0000e-03
2023-04-03 01:19:36,848 ADAM: Layer 2 -> dw_min:9.9916e-01  dw_max:1.0011e+00 lr:1.0000e-03
2023-04-03 01:19:36,848 ADAM: Layer 3 -> dw_min:9.9964e-01  dw_max:1.0003e+00 lr:1.0000e-03
2023-04-03 01:19:36,924 			Learning rate: weights:   1.000e-03    
2023-04-03 01:19:36,924 			Last test performance: 97.97%
2023-04-03 01:19:36,924 ----------------
2023-04-03 01:19:41,458   40  =>  3    		Training 486 pattern with 99.17% 	Forward time: 	 4.40 sec
2023-04-03 01:19:41,458 			Loss:    1.812e-02    			Backward time: 	 0.13 sec 
2023-04-03 01:19:41,459 ADAM: Layer 0 -> dw_min:9.9972e-01  dw_max:1.0003e+00 lr:1.0000e-03
2023-04-03 01:19:41,459 ADAM: Layer 1 -> dw_min:9.9932e-01  dw_max:1.0011e+00 lr:1.0000e-03
2023-04-03 01:19:41,459 ADAM: Layer 2 -> dw_min:9.9871e-01  dw_max:1.0016e+00 lr:1.0000e-03
2023-04-03 01:19:41,459 ADAM: Layer 3 -> dw_min:9.9963e-01  dw_max:1.0004e+00 lr:1.0000e-03
2023-04-03 01:19:41,536 			Learning rate: weights:   1.000e-03    
2023-04-03 01:19:41,536 			Last test performance: 97.97%
2023-04-03 01:19:41,536 ----------------
2023-04-03 01:19:46,069   40  =>  4    		Training 486 pattern with 98.54% 	Forward time: 	 4.40 sec
2023-04-03 01:19:46,069 			Loss:    3.101e-02    			Backward time: 	 0.13 sec 
2023-04-03 01:19:46,070 ADAM: Layer 0 -> dw_min:9.9967e-01  dw_max:1.0003e+00 lr:1.0000e-03
2023-04-03 01:19:46,070 ADAM: Layer 1 -> dw_min:9.9912e-01  dw_max:1.0011e+00 lr:1.0000e-03
2023-04-03 01:19:46,070 ADAM: Layer 2 -> dw_min:9.9884e-01  dw_max:1.0014e+00 lr:1.0000e-03
2023-04-03 01:19:46,070 ADAM: Layer 3 -> dw_min:9.9963e-01  dw_max:1.0005e+00 lr:1.0000e-03
2023-04-03 01:19:46,146 			Learning rate: weights:   1.000e-03    
2023-04-03 01:19:46,146 			Last test performance: 97.97%
2023-04-03 01:19:46,146 ----------------
2023-04-03 01:19:50,680   40  =>  5    		Training 486 pattern with 99.58% 	Forward time: 	 4.40 sec
2023-04-03 01:19:50,680 			Loss:    2.103e-02    			Backward time: 	 0.13 sec 
2023-04-03 01:19:50,680 ADAM: Layer 0 -> dw_min:9.9970e-01  dw_max:1.0003e+00 lr:1.0000e-03
2023-04-03 01:19:50,680 ADAM: Layer 1 -> dw_min:9.9919e-01  dw_max:1.0012e+00 lr:1.0000e-03
2023-04-03 01:19:50,680 ADAM: Layer 2 -> dw_min:9.9880e-01  dw_max:1.0013e+00 lr:1.0000e-03
2023-04-03 01:19:50,681 ADAM: Layer 3 -> dw_min:9.9967e-01  dw_max:1.0004e+00 lr:1.0000e-03
2023-04-03 01:19:50,757 			Learning rate: weights:   1.000e-03    
2023-04-03 01:19:50,757 			Last test performance: 97.97%
2023-04-03 01:19:50,757 ----------------
2023-04-03 01:19:55,292   40  =>  6    		Training 486 pattern with 98.12% 	Forward time: 	 4.40 sec
2023-04-03 01:19:55,292 			Loss:    4.004e-02    			Backward time: 	 0.13 sec 
2023-04-03 01:19:55,292 ADAM: Layer 0 -> dw_min:9.9970e-01  dw_max:1.0004e+00 lr:1.0000e-03
2023-04-03 01:19:55,292 ADAM: Layer 1 -> dw_min:9.9914e-01  dw_max:1.0014e+00 lr:1.0000e-03
2023-04-03 01:19:55,293 ADAM: Layer 2 -> dw_min:9.9859e-01  dw_max:1.0015e+00 lr:1.0000e-03
2023-04-03 01:19:55,293 ADAM: Layer 3 -> dw_min:9.9967e-01  dw_max:1.0004e+00 lr:1.0000e-03
2023-04-03 01:19:55,379 			Learning rate: weights:   1.000e-03    
2023-04-03 01:19:55,379 			Last test performance: 97.97%
2023-04-03 01:19:55,379 ----------------
2023-04-03 01:19:59,913   40  =>  7    		Training 486 pattern with 99.38% 	Forward time: 	 4.40 sec
2023-04-03 01:19:59,913 			Loss:    2.872e-02    			Backward time: 	 0.13 sec 
2023-04-03 01:19:59,913 ADAM: Layer 0 -> dw_min:9.9968e-01  dw_max:1.0004e+00 lr:1.0000e-03
2023-04-03 01:19:59,914 ADAM: Layer 1 -> dw_min:9.9921e-01  dw_max:1.0013e+00 lr:1.0000e-03
2023-04-03 01:19:59,914 ADAM: Layer 2 -> dw_min:9.9872e-01  dw_max:1.0013e+00 lr:1.0000e-03
2023-04-03 01:19:59,914 ADAM: Layer 3 -> dw_min:9.9966e-01  dw_max:1.0005e+00 lr:1.0000e-03
2023-04-03 01:19:59,938 			Learning rate: weights:   1.000e-03    
2023-04-03 01:19:59,938 			Last test performance: 97.97%
2023-04-03 01:19:59,938 ----------------
2023-04-03 01:20:04,472   40  =>  8    		Training 486 pattern with 99.79% 	Forward time: 	 4.40 sec
2023-04-03 01:20:04,472 			Loss:    1.629e-02    			Backward time: 	 0.13 sec 
2023-04-03 01:20:04,472 ADAM: Layer 0 -> dw_min:9.9969e-01  dw_max:1.0003e+00 lr:1.0000e-03
2023-04-03 01:20:04,472 ADAM: Layer 1 -> dw_min:9.9929e-01  dw_max:1.0011e+00 lr:1.0000e-03
2023-04-03 01:20:04,472 ADAM: Layer 2 -> dw_min:9.9884e-01  dw_max:1.0012e+00 lr:1.0000e-03
2023-04-03 01:20:04,472 ADAM: Layer 3 -> dw_min:9.9969e-01  dw_max:1.0006e+00 lr:1.0000e-03
2023-04-03 01:20:04,490 			Learning rate: weights:   1.000e-03    
2023-04-03 01:20:04,490 			Last test performance: 97.97%
2023-04-03 01:20:04,490 ----------------
2023-04-03 01:20:09,024   40  =>  9    		Training 486 pattern with 99.38% 	Forward time: 	 4.40 sec
2023-04-03 01:20:09,024 			Loss:    1.428e-02    			Backward time: 	 0.13 sec 
2023-04-03 01:20:09,025 ADAM: Layer 0 -> dw_min:9.9968e-01  dw_max:1.0003e+00 lr:1.0000e-03
2023-04-03 01:20:09,025 ADAM: Layer 1 -> dw_min:9.9918e-01  dw_max:1.0010e+00 lr:1.0000e-03
2023-04-03 01:20:09,025 ADAM: Layer 2 -> dw_min:9.9884e-01  dw_max:1.0012e+00 lr:1.0000e-03
2023-04-03 01:20:09,025 ADAM: Layer 3 -> dw_min:9.9972e-01  dw_max:1.0005e+00 lr:1.0000e-03
2023-04-03 01:20:09,043 			Learning rate: weights:   1.000e-03    
2023-04-03 01:20:09,043 			Last test performance: 97.97%
2023-04-03 01:20:09,043 ----------------
2023-04-03 01:20:13,576   40  =>  10   		Training 486 pattern with 99.38% 	Forward time: 	 4.40 sec
2023-04-03 01:20:13,576 			Loss:    1.799e-02    			Backward time: 	 0.13 sec 
2023-04-03 01:20:13,576 ADAM: Layer 0 -> dw_min:9.9969e-01  dw_max:1.0003e+00 lr:1.0000e-03
2023-04-03 01:20:13,576 ADAM: Layer 1 -> dw_min:9.9929e-01  dw_max:1.0010e+00 lr:1.0000e-03
2023-04-03 01:20:13,576 ADAM: Layer 2 -> dw_min:9.9896e-01  dw_max:1.0012e+00 lr:1.0000e-03
2023-04-03 01:20:13,576 ADAM: Layer 3 -> dw_min:9.9961e-01  dw_max:1.0005e+00 lr:1.0000e-03
2023-04-03 01:20:13,595 			Learning rate: weights:   1.000e-03    
2023-04-03 01:20:13,595 			Last test performance: 97.97%
2023-04-03 01:20:13,595 ----------------
2023-04-03 01:20:18,130   40  =>  11   		Training 486 pattern with 99.79% 	Forward time: 	 4.40 sec
2023-04-03 01:20:18,130 			Loss:    1.462e-02    			Backward time: 	 0.13 sec 
2023-04-03 01:20:18,131 ADAM: Layer 0 -> dw_min:9.9972e-01  dw_max:1.0003e+00 lr:1.0000e-03
2023-04-03 01:20:18,131 ADAM: Layer 1 -> dw_min:9.9930e-01  dw_max:1.0009e+00 lr:1.0000e-03
2023-04-03 01:20:18,131 ADAM: Layer 2 -> dw_min:9.9900e-01  dw_max:1.0011e+00 lr:1.0000e-03
2023-04-03 01:20:18,131 ADAM: Layer 3 -> dw_min:9.9965e-01  dw_max:1.0005e+00 lr:1.0000e-03
2023-04-03 01:20:18,262 			Learning rate: weights:   1.000e-03    
2023-04-03 01:20:18,262 			Last test performance: 97.97%
2023-04-03 01:20:18,262 ----------------
2023-04-03 01:20:22,796   40  =>  12   		Training 486 pattern with 99.58% 	Forward time: 	 4.40 sec
2023-04-03 01:20:22,796 			Loss:    1.348e-02    			Backward time: 	 0.13 sec 
2023-04-03 01:20:22,796 ADAM: Layer 0 -> dw_min:9.9975e-01  dw_max:1.0003e+00 lr:1.0000e-03
2023-04-03 01:20:22,797 ADAM: Layer 1 -> dw_min:9.9936e-01  dw_max:1.0008e+00 lr:1.0000e-03
2023-04-03 01:20:22,797 ADAM: Layer 2 -> dw_min:9.9891e-01  dw_max:1.0011e+00 lr:1.0000e-03
2023-04-03 01:20:22,797 ADAM: Layer 3 -> dw_min:9.9954e-01  dw_max:1.0004e+00 lr:1.0000e-03
2023-04-03 01:20:22,872 			Learning rate: weights:   1.000e-03    
2023-04-03 01:20:22,872 			Last test performance: 97.97%
2023-04-03 01:20:22,873 ----------------
2023-04-03 01:20:27,408   40  =>  13   		Training 486 pattern with 99.58% 	Forward time: 	 4.40 sec
2023-04-03 01:20:27,408 			Loss:    1.789e-02    			Backward time: 	 0.13 sec 
2023-04-03 01:20:27,408 ADAM: Layer 0 -> dw_min:9.9973e-01  dw_max:1.0003e+00 lr:1.0000e-03
2023-04-03 01:20:27,408 ADAM: Layer 1 -> dw_min:9.9927e-01  dw_max:1.0007e+00 lr:1.0000e-03
2023-04-03 01:20:27,408 ADAM: Layer 2 -> dw_min:9.9905e-01  dw_max:1.0010e+00 lr:1.0000e-03
2023-04-03 01:20:27,408 ADAM: Layer 3 -> dw_min:9.9962e-01  dw_max:1.0004e+00 lr:1.0000e-03
2023-04-03 01:20:27,438 			Learning rate: weights:   1.000e-03    
2023-04-03 01:20:27,438 			Last test performance: 97.97%
2023-04-03 01:20:27,438 ----------------
2023-04-03 01:20:31,971   40  =>  14   		Training 486 pattern with 99.38% 	Forward time: 	 4.40 sec
2023-04-03 01:20:31,971 			Loss:    2.548e-02    			Backward time: 	 0.13 sec 
2023-04-03 01:20:31,972 ADAM: Layer 0 -> dw_min:9.9973e-01  dw_max:1.0003e+00 lr:1.0000e-03
2023-04-03 01:20:31,972 ADAM: Layer 1 -> dw_min:9.9935e-01  dw_max:1.0007e+00 lr:1.0000e-03
2023-04-03 01:20:31,972 ADAM: Layer 2 -> dw_min:9.9900e-01  dw_max:1.0012e+00 lr:1.0000e-03
2023-04-03 01:20:31,972 ADAM: Layer 3 -> dw_min:9.9966e-01  dw_max:1.0007e+00 lr:1.0000e-03
2023-04-03 01:20:32,049 			Learning rate: weights:   1.000e-03    
2023-04-03 01:20:32,049 			Last test performance: 97.97%
2023-04-03 01:20:32,049 ----------------
2023-04-03 01:20:36,583   40  =>  15   		Training 486 pattern with 99.58% 	Forward time: 	 4.40 sec
2023-04-03 01:20:36,583 			Loss:    2.004e-02    			Backward time: 	 0.13 sec 
2023-04-03 01:20:36,583 ADAM: Layer 0 -> dw_min:9.9977e-01  dw_max:1.0003e+00 lr:1.0000e-03
2023-04-03 01:20:36,583 ADAM: Layer 1 -> dw_min:9.9941e-01  dw_max:1.0006e+00 lr:1.0000e-03
2023-04-03 01:20:36,583 ADAM: Layer 2 -> dw_min:9.9909e-01  dw_max:1.0012e+00 lr:1.0000e-03
2023-04-03 01:20:36,583 ADAM: Layer 3 -> dw_min:9.9969e-01  dw_max:1.0006e+00 lr:1.0000e-03
2023-04-03 01:20:36,600 			Learning rate: weights:   1.000e-03    
2023-04-03 01:20:36,600 			Last test performance: 97.97%
2023-04-03 01:20:36,600 ----------------
2023-04-03 01:20:41,133   40  =>  16   		Training 486 pattern with 99.38% 	Forward time: 	 4.40 sec
2023-04-03 01:20:41,133 			Loss:    2.366e-02    			Backward time: 	 0.13 sec 
2023-04-03 01:20:41,133 ADAM: Layer 0 -> dw_min:9.9975e-01  dw_max:1.0003e+00 lr:1.0000e-03
2023-04-03 01:20:41,133 ADAM: Layer 1 -> dw_min:9.9936e-01  dw_max:1.0007e+00 lr:1.0000e-03
2023-04-03 01:20:41,133 ADAM: Layer 2 -> dw_min:9.9887e-01  dw_max:1.0011e+00 lr:1.0000e-03
2023-04-03 01:20:41,133 ADAM: Layer 3 -> dw_min:9.9966e-01  dw_max:1.0006e+00 lr:1.0000e-03
2023-04-03 01:20:41,185 			Learning rate: weights:   1.000e-03    
2023-04-03 01:20:41,185 			Last test performance: 97.97%
2023-04-03 01:20:41,185 ----------------
2023-04-03 01:20:45,718   40  =>  17   		Training 486 pattern with 98.54% 	Forward time: 	 4.40 sec
2023-04-03 01:20:45,718 			Loss:    2.601e-02    			Backward time: 	 0.13 sec 
2023-04-03 01:20:45,718 ADAM: Layer 0 -> dw_min:9.9977e-01  dw_max:1.0003e+00 lr:1.0000e-03
2023-04-03 01:20:45,719 ADAM: Layer 1 -> dw_min:9.9936e-01  dw_max:1.0009e+00 lr:1.0000e-03
2023-04-03 01:20:45,719 ADAM: Layer 2 -> dw_min:9.9898e-01  dw_max:1.0014e+00 lr:1.0000e-03
2023-04-03 01:20:45,719 ADAM: Layer 3 -> dw_min:9.9968e-01  dw_max:1.0005e+00 lr:1.0000e-03
2023-04-03 01:20:45,816 			Learning rate: weights:   1.000e-03    
2023-04-03 01:20:45,816 			Last test performance: 97.97%
2023-04-03 01:20:45,816 ----------------
2023-04-03 01:20:50,349   40  =>  18   		Training 486 pattern with 98.75% 	Forward time: 	 4.40 sec
2023-04-03 01:20:50,349 			Loss:    3.374e-02    			Backward time: 	 0.13 sec 
2023-04-03 01:20:50,349 ADAM: Layer 0 -> dw_min:9.9979e-01  dw_max:1.0006e+00 lr:1.0000e-03
2023-04-03 01:20:50,349 ADAM: Layer 1 -> dw_min:9.9928e-01  dw_max:1.0008e+00 lr:1.0000e-03
2023-04-03 01:20:50,350 ADAM: Layer 2 -> dw_min:9.9898e-01  dw_max:1.0012e+00 lr:1.0000e-03
2023-04-03 01:20:50,350 ADAM: Layer 3 -> dw_min:9.9972e-01  dw_max:1.0004e+00 lr:1.0000e-03
2023-04-03 01:20:50,450 			Learning rate: weights:   1.000e-03    
2023-04-03 01:20:50,450 			Last test performance: 97.97%
2023-04-03 01:20:50,450 ----------------
2023-04-03 01:20:54,985   40  =>  19   		Training 486 pattern with 99.17% 	Forward time: 	 4.40 sec
2023-04-03 01:20:54,985 			Loss:    3.664e-02    			Backward time: 	 0.13 sec 
2023-04-03 01:20:54,985 ADAM: Layer 0 -> dw_min:9.9978e-01  dw_max:1.0005e+00 lr:1.0000e-03
2023-04-03 01:20:54,986 ADAM: Layer 1 -> dw_min:9.9896e-01  dw_max:1.0008e+00 lr:1.0000e-03
2023-04-03 01:20:54,986 ADAM: Layer 2 -> dw_min:9.9857e-01  dw_max:1.0015e+00 lr:1.0000e-03
2023-04-03 01:20:54,986 ADAM: Layer 3 -> dw_min:9.9947e-01  dw_max:1.0004e+00 lr:1.0000e-03
2023-04-03 01:20:55,107 			Learning rate: weights:   1.000e-03    
2023-04-03 01:20:55,107 			Last test performance: 97.97%
2023-04-03 01:20:55,107 ----------------
2023-04-03 01:20:59,641   40  =>  20   		Training 486 pattern with 98.54% 	Forward time: 	 4.40 sec
2023-04-03 01:20:59,641 			Loss:    3.077e-02    			Backward time: 	 0.13 sec 
2023-04-03 01:20:59,641 ADAM: Layer 0 -> dw_min:9.9973e-01  dw_max:1.0005e+00 lr:1.0000e-03
2023-04-03 01:20:59,642 ADAM: Layer 1 -> dw_min:9.9905e-01  dw_max:1.0009e+00 lr:1.0000e-03
2023-04-03 01:20:59,642 ADAM: Layer 2 -> dw_min:9.9869e-01  dw_max:1.0014e+00 lr:1.0000e-03
2023-04-03 01:20:59,642 ADAM: Layer 3 -> dw_min:9.9955e-01  dw_max:1.0005e+00 lr:1.0000e-03
2023-04-03 01:20:59,666 			Learning rate: weights:   1.000e-03    
2023-04-03 01:20:59,667 			Last test performance: 97.97%
2023-04-03 01:20:59,667 ----------------
2023-04-03 01:21:04,202   40  =>  21   		Training 486 pattern with 99.17% 	Forward time: 	 4.40 sec
2023-04-03 01:21:04,202 			Loss:    2.259e-02    			Backward time: 	 0.13 sec 
2023-04-03 01:21:04,202 ADAM: Layer 0 -> dw_min:9.9970e-01  dw_max:1.0005e+00 lr:1.0000e-03
2023-04-03 01:21:04,202 ADAM: Layer 1 -> dw_min:9.9914e-01  dw_max:1.0009e+00 lr:1.0000e-03
2023-04-03 01:21:04,202 ADAM: Layer 2 -> dw_min:9.9882e-01  dw_max:1.0014e+00 lr:1.0000e-03
2023-04-03 01:21:04,202 ADAM: Layer 3 -> dw_min:9.9958e-01  dw_max:1.0004e+00 lr:1.0000e-03
2023-04-03 01:21:04,229 			Learning rate: weights:   1.000e-03    
2023-04-03 01:21:04,229 			Last test performance: 97.97%
2023-04-03 01:21:04,229 ----------------
2023-04-03 01:21:08,763   40  =>  22   		Training 486 pattern with 98.75% 	Forward time: 	 4.40 sec
2023-04-03 01:21:08,763 			Loss:    2.889e-02    			Backward time: 	 0.13 sec 
2023-04-03 01:21:08,763 ADAM: Layer 0 -> dw_min:9.9970e-01  dw_max:1.0004e+00 lr:1.0000e-03
2023-04-03 01:21:08,763 ADAM: Layer 1 -> dw_min:9.9921e-01  dw_max:1.0008e+00 lr:1.0000e-03
2023-04-03 01:21:08,763 ADAM: Layer 2 -> dw_min:9.9892e-01  dw_max:1.0013e+00 lr:1.0000e-03
2023-04-03 01:21:08,764 ADAM: Layer 3 -> dw_min:9.9963e-01  dw_max:1.0004e+00 lr:1.0000e-03
2023-04-03 01:21:08,838 			Learning rate: weights:   1.000e-03    
2023-04-03 01:21:08,838 			Last test performance: 97.97%
2023-04-03 01:21:08,838 ----------------
2023-04-03 01:21:13,372   40  =>  23   		Training 486 pattern with 99.17% 	Forward time: 	 4.40 sec
2023-04-03 01:21:13,372 			Loss:    2.430e-02    			Backward time: 	 0.13 sec 
2023-04-03 01:21:13,372 ADAM: Layer 0 -> dw_min:9.9969e-01  dw_max:1.0004e+00 lr:1.0000e-03
2023-04-03 01:21:13,373 ADAM: Layer 1 -> dw_min:9.9867e-01  dw_max:1.0010e+00 lr:1.0000e-03
2023-04-03 01:21:13,373 ADAM: Layer 2 -> dw_min:9.9852e-01  dw_max:1.0012e+00 lr:1.0000e-03
2023-04-03 01:21:13,373 ADAM: Layer 3 -> dw_min:9.9961e-01  dw_max:1.0004e+00 lr:1.0000e-03
2023-04-03 01:21:13,394 			Learning rate: weights:   1.000e-03    
2023-04-03 01:21:13,394 			Last test performance: 97.97%
2023-04-03 01:21:13,394 ----------------
2023-04-03 01:21:17,928   40  =>  24   		Training 486 pattern with 99.79% 	Forward time: 	 4.40 sec
2023-04-03 01:21:17,928 			Loss:    8.485e-03    			Backward time: 	 0.13 sec 
2023-04-03 01:21:17,928 ADAM: Layer 0 -> dw_min:9.9972e-01  dw_max:1.0004e+00 lr:1.0000e-03
2023-04-03 01:21:17,928 ADAM: Layer 1 -> dw_min:9.9879e-01  dw_max:1.0009e+00 lr:1.0000e-03
2023-04-03 01:21:17,929 ADAM: Layer 2 -> dw_min:9.9867e-01  dw_max:1.0011e+00 lr:1.0000e-03
2023-04-03 01:21:17,929 ADAM: Layer 3 -> dw_min:9.9965e-01  dw_max:1.0003e+00 lr:1.0000e-03
2023-04-03 01:21:18,007 			Learning rate: weights:   1.000e-03    
2023-04-03 01:21:18,007 			Last test performance: 97.97%
2023-04-03 01:21:18,007 ----------------
2023-04-03 01:21:22,542   40  =>  25   		Training 486 pattern with 99.38% 	Forward time: 	 4.40 sec
2023-04-03 01:21:22,542 			Loss:    3.141e-02    			Backward time: 	 0.13 sec 
2023-04-03 01:21:22,542 ADAM: Layer 0 -> dw_min:9.9976e-01  dw_max:1.0003e+00 lr:1.0000e-03
2023-04-03 01:21:22,542 ADAM: Layer 1 -> dw_min:9.9875e-01  dw_max:1.0012e+00 lr:1.0000e-03
2023-04-03 01:21:22,543 ADAM: Layer 2 -> dw_min:9.9880e-01  dw_max:1.0014e+00 lr:1.0000e-03
2023-04-03 01:21:22,543 ADAM: Layer 3 -> dw_min:9.9935e-01  dw_max:1.0003e+00 lr:1.0000e-03
2023-04-03 01:21:22,655 			Learning rate: weights:   1.000e-03    
2023-04-03 01:21:22,655 			Last test performance: 97.97%
2023-04-03 01:21:22,655 ----------------
2023-04-03 01:21:27,191   40  =>  26   		Training 486 pattern with 99.38% 	Forward time: 	 4.40 sec
2023-04-03 01:21:27,192 			Loss:    1.874e-02    			Backward time: 	 0.13 sec 
2023-04-03 01:21:27,192 ADAM: Layer 0 -> dw_min:9.9977e-01  dw_max:1.0003e+00 lr:1.0000e-03
2023-04-03 01:21:27,192 ADAM: Layer 1 -> dw_min:9.9889e-01  dw_max:1.0012e+00 lr:1.0000e-03
2023-04-03 01:21:27,192 ADAM: Layer 2 -> dw_min:9.9892e-01  dw_max:1.0012e+00 lr:1.0000e-03
2023-04-03 01:21:27,192 ADAM: Layer 3 -> dw_min:9.9938e-01  dw_max:1.0004e+00 lr:1.0000e-03
2023-04-03 01:21:27,272 			Learning rate: weights:   1.000e-03    
2023-04-03 01:21:27,273 			Last test performance: 97.97%
2023-04-03 01:21:27,273 ----------------
2023-04-03 01:21:31,806   40  =>  27   		Training 486 pattern with 97.71% 	Forward time: 	 4.40 sec
2023-04-03 01:21:31,807 			Loss:    5.507e-02    			Backward time: 	 0.13 sec 
2023-04-03 01:21:31,807 ADAM: Layer 0 -> dw_min:9.9962e-01  dw_max:1.0004e+00 lr:1.0000e-03
2023-04-03 01:21:31,807 ADAM: Layer 1 -> dw_min:9.9865e-01  dw_max:1.0010e+00 lr:1.0000e-03
2023-04-03 01:21:31,807 ADAM: Layer 2 -> dw_min:9.9903e-01  dw_max:1.0011e+00 lr:1.0000e-03
2023-04-03 01:21:31,807 ADAM: Layer 3 -> dw_min:9.9946e-01  dw_max:1.0008e+00 lr:1.0000e-03
2023-04-03 01:21:31,894 			Learning rate: weights:   1.000e-03    
2023-04-03 01:21:31,894 			Last test performance: 97.97%
2023-04-03 01:21:31,895 ----------------
2023-04-03 01:21:36,428   40  =>  28   		Training 486 pattern with 99.17% 	Forward time: 	 4.40 sec
2023-04-03 01:21:36,428 			Loss:    1.917e-02    			Backward time: 	 0.13 sec 
2023-04-03 01:21:36,428 ADAM: Layer 0 -> dw_min:9.9972e-01  dw_max:1.0004e+00 lr:1.0000e-03
2023-04-03 01:21:36,428 ADAM: Layer 1 -> dw_min:9.9865e-01  dw_max:1.0011e+00 lr:1.0000e-03
2023-04-03 01:21:36,428 ADAM: Layer 2 -> dw_min:9.9890e-01  dw_max:1.0015e+00 lr:1.0000e-03
2023-04-03 01:21:36,429 ADAM: Layer 3 -> dw_min:9.9950e-01  dw_max:1.0007e+00 lr:1.0000e-03
2023-04-03 01:21:36,506 			Learning rate: weights:   1.000e-03    
2023-04-03 01:21:36,507 			Last test performance: 97.97%
2023-04-03 01:21:36,507 ----------------
2023-04-03 01:21:41,040   40  =>  29   		Training 486 pattern with 98.96% 	Forward time: 	 4.40 sec
2023-04-03 01:21:41,040 			Loss:    2.530e-02    			Backward time: 	 0.13 sec 
2023-04-03 01:21:41,040 ADAM: Layer 0 -> dw_min:9.9970e-01  dw_max:1.0005e+00 lr:1.0000e-03
2023-04-03 01:21:41,040 ADAM: Layer 1 -> dw_min:9.9878e-01  dw_max:1.0010e+00 lr:1.0000e-03
2023-04-03 01:21:41,040 ADAM: Layer 2 -> dw_min:9.9887e-01  dw_max:1.0014e+00 lr:1.0000e-03
2023-04-03 01:21:41,040 ADAM: Layer 3 -> dw_min:9.9954e-01  dw_max:1.0007e+00 lr:1.0000e-03
2023-04-03 01:21:41,113 			Learning rate: weights:   1.000e-03    
2023-04-03 01:21:41,113 			Last test performance: 97.97%
2023-04-03 01:21:41,113 ----------------
2023-04-03 01:21:45,646   40  =>  30   		Training 486 pattern with 99.38% 	Forward time: 	 4.40 sec
2023-04-03 01:21:45,646 			Loss:    2.824e-02    			Backward time: 	 0.13 sec 
2023-04-03 01:21:45,646 ADAM: Layer 0 -> dw_min:9.9959e-01  dw_max:1.0004e+00 lr:1.0000e-03
2023-04-03 01:21:45,646 ADAM: Layer 1 -> dw_min:9.9891e-01  dw_max:1.0010e+00 lr:1.0000e-03
2023-04-03 01:21:45,647 ADAM: Layer 2 -> dw_min:9.9899e-01  dw_max:1.0012e+00 lr:1.0000e-03
2023-04-03 01:21:45,647 ADAM: Layer 3 -> dw_min:9.9945e-01  dw_max:1.0006e+00 lr:1.0000e-03
2023-04-03 01:21:45,665 			Learning rate: weights:   1.000e-03    
2023-04-03 01:21:45,665 			Last test performance: 97.97%
2023-04-03 01:21:45,665 ----------------
2023-04-03 01:21:50,199   40  =>  31   		Training 486 pattern with 100.00% 	Forward time: 	 4.40 sec
2023-04-03 01:21:50,199 			Loss:    8.049e-03    			Backward time: 	 0.13 sec 
2023-04-03 01:21:50,199 ADAM: Layer 0 -> dw_min:9.9966e-01  dw_max:1.0004e+00 lr:1.0000e-03
2023-04-03 01:21:50,199 ADAM: Layer 1 -> dw_min:9.9910e-01  dw_max:1.0010e+00 lr:1.0000e-03
2023-04-03 01:21:50,199 ADAM: Layer 2 -> dw_min:9.9858e-01  dw_max:1.0014e+00 lr:1.0000e-03
2023-04-03 01:21:50,199 ADAM: Layer 3 -> dw_min:9.9950e-01  dw_max:1.0006e+00 lr:1.0000e-03
2023-04-03 01:21:50,236 			Learning rate: weights:   1.000e-03    
2023-04-03 01:21:50,236 			Last test performance: 97.97%
2023-04-03 01:21:50,236 ----------------
2023-04-03 01:21:54,770   40  =>  32   		Training 486 pattern with 98.96% 	Forward time: 	 4.40 sec
2023-04-03 01:21:54,770 			Loss:    3.289e-02    			Backward time: 	 0.13 sec 
2023-04-03 01:21:54,770 ADAM: Layer 0 -> dw_min:9.9960e-01  dw_max:1.0004e+00 lr:1.0000e-03
2023-04-03 01:21:54,771 ADAM: Layer 1 -> dw_min:9.9918e-01  dw_max:1.0011e+00 lr:1.0000e-03
2023-04-03 01:21:54,771 ADAM: Layer 2 -> dw_min:9.9872e-01  dw_max:1.0014e+00 lr:1.0000e-03
2023-04-03 01:21:54,771 ADAM: Layer 3 -> dw_min:9.9957e-01  dw_max:1.0005e+00 lr:1.0000e-03
2023-04-03 01:21:54,937 			Learning rate: weights:   1.000e-03    
2023-04-03 01:21:54,937 			Last test performance: 97.97%
2023-04-03 01:21:54,937 ----------------
2023-04-03 01:21:59,471   40  =>  33   		Training 486 pattern with 99.38% 	Forward time: 	 4.40 sec
2023-04-03 01:21:59,471 			Loss:    2.341e-02    			Backward time: 	 0.13 sec 
2023-04-03 01:21:59,471 ADAM: Layer 0 -> dw_min:9.9968e-01  dw_max:1.0004e+00 lr:1.0000e-03
2023-04-03 01:21:59,472 ADAM: Layer 1 -> dw_min:9.9926e-01  dw_max:1.0009e+00 lr:1.0000e-03
2023-04-03 01:21:59,472 ADAM: Layer 2 -> dw_min:9.9872e-01  dw_max:1.0012e+00 lr:1.0000e-03
2023-04-03 01:21:59,472 ADAM: Layer 3 -> dw_min:9.9963e-01  dw_max:1.0004e+00 lr:1.0000e-03
2023-04-03 01:21:59,521 			Learning rate: weights:   1.000e-03    
2023-04-03 01:21:59,521 			Last test performance: 97.97%
2023-04-03 01:21:59,522 ----------------
2023-04-03 01:22:04,055   40  =>  34   		Training 486 pattern with 98.96% 	Forward time: 	 4.40 sec
2023-04-03 01:22:04,056 			Loss:    1.664e-02    			Backward time: 	 0.13 sec 
2023-04-03 01:22:04,056 ADAM: Layer 0 -> dw_min:9.9973e-01  dw_max:1.0003e+00 lr:1.0000e-03
2023-04-03 01:22:04,056 ADAM: Layer 1 -> dw_min:9.9897e-01  dw_max:1.0012e+00 lr:1.0000e-03
2023-04-03 01:22:04,056 ADAM: Layer 2 -> dw_min:9.9875e-01  dw_max:1.0015e+00 lr:1.0000e-03
2023-04-03 01:22:04,056 ADAM: Layer 3 -> dw_min:9.9969e-01  dw_max:1.0004e+00 lr:1.0000e-03
2023-04-03 01:22:04,085 			Learning rate: weights:   1.000e-03    
2023-04-03 01:22:04,085 			Last test performance: 97.97%
2023-04-03 01:22:04,085 ----------------
2023-04-03 01:22:08,620   40  =>  35   		Training 486 pattern with 98.96% 	Forward time: 	 4.40 sec
2023-04-03 01:22:08,620 			Loss:    2.296e-02    			Backward time: 	 0.13 sec 
2023-04-03 01:22:08,620 ADAM: Layer 0 -> dw_min:9.9973e-01  dw_max:1.0003e+00 lr:1.0000e-03
2023-04-03 01:22:08,620 ADAM: Layer 1 -> dw_min:9.9858e-01  dw_max:1.0011e+00 lr:1.0000e-03
2023-04-03 01:22:08,620 ADAM: Layer 2 -> dw_min:9.9868e-01  dw_max:1.0014e+00 lr:1.0000e-03
2023-04-03 01:22:08,620 ADAM: Layer 3 -> dw_min:9.9970e-01  dw_max:1.0004e+00 lr:1.0000e-03
2023-04-03 01:22:08,726 			Learning rate: weights:   1.000e-03    
2023-04-03 01:22:08,727 			Last test performance: 97.97%
2023-04-03 01:22:08,727 ----------------
2023-04-03 01:22:13,262   40  =>  36   		Training 486 pattern with 98.75% 	Forward time: 	 4.40 sec
2023-04-03 01:22:13,262 			Loss:    2.472e-02    			Backward time: 	 0.13 sec 
2023-04-03 01:22:13,262 ADAM: Layer 0 -> dw_min:9.9948e-01  dw_max:1.0005e+00 lr:1.0000e-03
2023-04-03 01:22:13,262 ADAM: Layer 1 -> dw_min:9.9872e-01  dw_max:1.0013e+00 lr:1.0000e-03
2023-04-03 01:22:13,263 ADAM: Layer 2 -> dw_min:9.9854e-01  dw_max:1.0013e+00 lr:1.0000e-03
2023-04-03 01:22:13,263 ADAM: Layer 3 -> dw_min:9.9971e-01  dw_max:1.0003e+00 lr:1.0000e-03
2023-04-03 01:22:13,283 			Learning rate: weights:   1.000e-03    
2023-04-03 01:22:13,283 			Last test performance: 97.97%
2023-04-03 01:22:13,283 ----------------
2023-04-03 01:22:17,818   40  =>  37   		Training 486 pattern with 99.17% 	Forward time: 	 4.40 sec
2023-04-03 01:22:17,819 			Loss:    2.576e-02    			Backward time: 	 0.13 sec 
2023-04-03 01:22:17,819 ADAM: Layer 0 -> dw_min:9.9952e-01  dw_max:1.0004e+00 lr:1.0000e-03
2023-04-03 01:22:17,819 ADAM: Layer 1 -> dw_min:9.9884e-01  dw_max:1.0012e+00 lr:1.0000e-03
2023-04-03 01:22:17,819 ADAM: Layer 2 -> dw_min:9.9869e-01  dw_max:1.0012e+00 lr:1.0000e-03
2023-04-03 01:22:17,819 ADAM: Layer 3 -> dw_min:9.9972e-01  dw_max:1.0006e+00 lr:1.0000e-03
2023-04-03 01:22:17,991 			Learning rate: weights:   1.000e-03    
2023-04-03 01:22:17,991 			Last test performance: 97.97%
2023-04-03 01:22:17,991 ----------------
2023-04-03 01:22:22,526   40  =>  38   		Training 486 pattern with 98.54% 	Forward time: 	 4.40 sec
2023-04-03 01:22:22,526 			Loss:    2.767e-02    			Backward time: 	 0.13 sec 
2023-04-03 01:22:22,527 ADAM: Layer 0 -> dw_min:9.9962e-01  dw_max:1.0006e+00 lr:1.0000e-03
2023-04-03 01:22:22,527 ADAM: Layer 1 -> dw_min:9.9897e-01  dw_max:1.0011e+00 lr:1.0000e-03
2023-04-03 01:22:22,527 ADAM: Layer 2 -> dw_min:9.9879e-01  dw_max:1.0014e+00 lr:1.0000e-03
2023-04-03 01:22:22,527 ADAM: Layer 3 -> dw_min:9.9975e-01  dw_max:1.0006e+00 lr:1.0000e-03
2023-04-03 01:22:22,552 			Learning rate: weights:   1.000e-03    
2023-04-03 01:22:22,552 			Last test performance: 97.97%
2023-04-03 01:22:22,552 ----------------
2023-04-03 01:22:27,087   40  =>  39   		Training 486 pattern with 99.38% 	Forward time: 	 4.40 sec
2023-04-03 01:22:27,087 			Loss:    2.491e-02    			Backward time: 	 0.13 sec 
2023-04-03 01:22:27,088 ADAM: Layer 0 -> dw_min:9.9967e-01  dw_max:1.0006e+00 lr:1.0000e-03
2023-04-03 01:22:27,088 ADAM: Layer 1 -> dw_min:9.9894e-01  dw_max:1.0010e+00 lr:1.0000e-03
2023-04-03 01:22:27,088 ADAM: Layer 2 -> dw_min:9.9891e-01  dw_max:1.0016e+00 lr:1.0000e-03
2023-04-03 01:22:27,088 ADAM: Layer 3 -> dw_min:9.9965e-01  dw_max:1.0005e+00 lr:1.0000e-03
2023-04-03 01:22:27,164 			Learning rate: weights:   1.000e-03    
2023-04-03 01:22:27,164 			Last test performance: 97.97%
2023-04-03 01:22:27,164 ----------------
2023-04-03 01:22:31,698   40  =>  40   		Training 486 pattern with 99.58% 	Forward time: 	 4.40 sec
2023-04-03 01:22:31,698 			Loss:    1.217e-02    			Backward time: 	 0.13 sec 
2023-04-03 01:22:31,698 ADAM: Layer 0 -> dw_min:9.9969e-01  dw_max:1.0005e+00 lr:1.0000e-03
2023-04-03 01:22:31,699 ADAM: Layer 1 -> dw_min:9.9897e-01  dw_max:1.0009e+00 lr:1.0000e-03
2023-04-03 01:22:31,699 ADAM: Layer 2 -> dw_min:9.9902e-01  dw_max:1.0014e+00 lr:1.0000e-03
2023-04-03 01:22:31,699 ADAM: Layer 3 -> dw_min:9.9959e-01  dw_max:1.0005e+00 lr:1.0000e-03
2023-04-03 01:22:31,775 			Learning rate: weights:   1.000e-03    
2023-04-03 01:22:31,775 			Last test performance: 97.97%
2023-04-03 01:22:31,775 ----------------
2023-04-03 01:22:36,309   40  =>  41   		Training 486 pattern with 98.75% 	Forward time: 	 4.40 sec
2023-04-03 01:22:36,309 			Loss:    3.743e-02    			Backward time: 	 0.13 sec 
2023-04-03 01:22:36,309 ADAM: Layer 0 -> dw_min:9.9962e-01  dw_max:1.0005e+00 lr:1.0000e-03
2023-04-03 01:22:36,309 ADAM: Layer 1 -> dw_min:9.9895e-01  dw_max:1.0008e+00 lr:1.0000e-03
2023-04-03 01:22:36,309 ADAM: Layer 2 -> dw_min:9.9887e-01  dw_max:1.0013e+00 lr:1.0000e-03
2023-04-03 01:22:36,310 ADAM: Layer 3 -> dw_min:9.9953e-01  dw_max:1.0005e+00 lr:1.0000e-03
2023-04-03 01:22:36,344 			Learning rate: weights:   1.000e-03    
2023-04-03 01:22:36,344 			Last test performance: 97.97%
2023-04-03 01:22:36,344 ----------------
2023-04-03 01:22:40,878   40  =>  42   		Training 486 pattern with 98.96% 	Forward time: 	 4.40 sec
2023-04-03 01:22:40,878 			Loss:    2.466e-02    			Backward time: 	 0.13 sec 
2023-04-03 01:22:40,878 ADAM: Layer 0 -> dw_min:9.9963e-01  dw_max:1.0004e+00 lr:1.0000e-03
2023-04-03 01:22:40,878 ADAM: Layer 1 -> dw_min:9.9894e-01  dw_max:1.0008e+00 lr:1.0000e-03
2023-04-03 01:22:40,878 ADAM: Layer 2 -> dw_min:9.9899e-01  dw_max:1.0013e+00 lr:1.0000e-03
2023-04-03 01:22:40,878 ADAM: Layer 3 -> dw_min:9.9960e-01  dw_max:1.0005e+00 lr:1.0000e-03
2023-04-03 01:22:40,952 			Learning rate: weights:   1.000e-03    
2023-04-03 01:22:40,952 			Last test performance: 97.97%
2023-04-03 01:22:40,952 ----------------
2023-04-03 01:22:45,485   40  =>  43   		Training 486 pattern with 98.54% 	Forward time: 	 4.40 sec
2023-04-03 01:22:45,485 			Loss:    3.501e-02    			Backward time: 	 0.13 sec 
2023-04-03 01:22:45,485 ADAM: Layer 0 -> dw_min:9.9968e-01  dw_max:1.0004e+00 lr:1.0000e-03
2023-04-03 01:22:45,485 ADAM: Layer 1 -> dw_min:9.9899e-01  dw_max:1.0010e+00 lr:1.0000e-03
2023-04-03 01:22:45,485 ADAM: Layer 2 -> dw_min:9.9848e-01  dw_max:1.0013e+00 lr:1.0000e-03
2023-04-03 01:22:45,486 ADAM: Layer 3 -> dw_min:9.9961e-01  dw_max:1.0005e+00 lr:1.0000e-03
2023-04-03 01:22:45,561 			Learning rate: weights:   1.000e-03    
2023-04-03 01:22:45,561 			Last test performance: 97.97%
2023-04-03 01:22:45,561 ----------------
2023-04-03 01:22:50,094   40  =>  44   		Training 486 pattern with 99.17% 	Forward time: 	 4.40 sec
2023-04-03 01:22:50,094 			Loss:    2.590e-02    			Backward time: 	 0.13 sec 
2023-04-03 01:22:50,095 ADAM: Layer 0 -> dw_min:9.9966e-01  dw_max:1.0004e+00 lr:1.0000e-03
2023-04-03 01:22:50,095 ADAM: Layer 1 -> dw_min:9.9907e-01  dw_max:1.0009e+00 lr:1.0000e-03
2023-04-03 01:22:50,095 ADAM: Layer 2 -> dw_min:9.9863e-01  dw_max:1.0012e+00 lr:1.0000e-03
2023-04-03 01:22:50,095 ADAM: Layer 3 -> dw_min:9.9963e-01  dw_max:1.0004e+00 lr:1.0000e-03
2023-04-03 01:22:50,196 			Learning rate: weights:   1.000e-03    
2023-04-03 01:22:50,196 			Last test performance: 97.97%
2023-04-03 01:22:50,196 ----------------
2023-04-03 01:22:54,729   40  =>  45   		Training 486 pattern with 98.96% 	Forward time: 	 4.40 sec
2023-04-03 01:22:54,729 			Loss:    2.531e-02    			Backward time: 	 0.13 sec 
2023-04-03 01:22:54,729 ADAM: Layer 0 -> dw_min:9.9970e-01  dw_max:1.0004e+00 lr:1.0000e-03
2023-04-03 01:22:54,729 ADAM: Layer 1 -> dw_min:9.9905e-01  dw_max:1.0012e+00 lr:1.0000e-03
2023-04-03 01:22:54,730 ADAM: Layer 2 -> dw_min:9.9874e-01  dw_max:1.0013e+00 lr:1.0000e-03
2023-04-03 01:22:54,730 ADAM: Layer 3 -> dw_min:9.9951e-01  dw_max:1.0005e+00 lr:1.0000e-03
2023-04-03 01:22:54,748 			Learning rate: weights:   1.000e-03    
2023-04-03 01:22:54,748 			Last test performance: 97.97%
2023-04-03 01:22:54,748 ----------------
2023-04-03 01:22:59,281   40  =>  46   		Training 486 pattern with 99.58% 	Forward time: 	 4.40 sec
2023-04-03 01:22:59,281 			Loss:    1.585e-02    			Backward time: 	 0.13 sec 
2023-04-03 01:22:59,281 ADAM: Layer 0 -> dw_min:9.9961e-01  dw_max:1.0004e+00 lr:1.0000e-03
2023-04-03 01:22:59,281 ADAM: Layer 1 -> dw_min:9.9873e-01  dw_max:1.0011e+00 lr:1.0000e-03
2023-04-03 01:22:59,281 ADAM: Layer 2 -> dw_min:9.9853e-01  dw_max:1.0012e+00 lr:1.0000e-03
2023-04-03 01:22:59,282 ADAM: Layer 3 -> dw_min:9.9954e-01  dw_max:1.0005e+00 lr:1.0000e-03
2023-04-03 01:22:59,417 			Learning rate: weights:   1.000e-03    
2023-04-03 01:22:59,417 			Last test performance: 97.97%
2023-04-03 01:22:59,417 ----------------
2023-04-03 01:23:03,951   40  =>  47   		Training 486 pattern with 98.96% 	Forward time: 	 4.40 sec
2023-04-03 01:23:03,951 			Loss:    3.096e-02    			Backward time: 	 0.13 sec 
2023-04-03 01:23:03,951 ADAM: Layer 0 -> dw_min:9.9966e-01  dw_max:1.0003e+00 lr:1.0000e-03
2023-04-03 01:23:03,951 ADAM: Layer 1 -> dw_min:9.9885e-01  dw_max:1.0012e+00 lr:1.0000e-03
2023-04-03 01:23:03,952 ADAM: Layer 2 -> dw_min:9.9867e-01  dw_max:1.0016e+00 lr:1.0000e-03
2023-04-03 01:23:03,952 ADAM: Layer 3 -> dw_min:9.9958e-01  dw_max:1.0004e+00 lr:1.0000e-03
2023-04-03 01:23:04,042 			Learning rate: weights:   1.000e-03    
2023-04-03 01:23:04,042 			Last test performance: 97.97%
2023-04-03 01:23:04,042 ----------------
2023-04-03 01:23:08,575   40  =>  48   		Training 486 pattern with 99.79% 	Forward time: 	 4.40 sec
2023-04-03 01:23:08,576 			Loss:    1.545e-02    			Backward time: 	 0.13 sec 
2023-04-03 01:23:08,576 ADAM: Layer 0 -> dw_min:9.9970e-01  dw_max:1.0003e+00 lr:1.0000e-03
2023-04-03 01:23:08,576 ADAM: Layer 1 -> dw_min:9.9896e-01  dw_max:1.0011e+00 lr:1.0000e-03
2023-04-03 01:23:08,576 ADAM: Layer 2 -> dw_min:9.9873e-01  dw_max:1.0015e+00 lr:1.0000e-03
2023-04-03 01:23:08,576 ADAM: Layer 3 -> dw_min:9.9959e-01  dw_max:1.0004e+00 lr:1.0000e-03
2023-04-03 01:23:08,655 			Learning rate: weights:   1.000e-03    
2023-04-03 01:23:08,656 			Last test performance: 97.97%
2023-04-03 01:23:08,656 ----------------
2023-04-03 01:23:13,191   40  =>  49   		Training 486 pattern with 99.38% 	Forward time: 	 4.40 sec
2023-04-03 01:23:13,191 			Loss:    1.605e-02    			Backward time: 	 0.13 sec 
2023-04-03 01:23:13,191 ADAM: Layer 0 -> dw_min:9.9971e-01  dw_max:1.0003e+00 lr:1.0000e-03
2023-04-03 01:23:13,191 ADAM: Layer 1 -> dw_min:9.9869e-01  dw_max:1.0010e+00 lr:1.0000e-03
2023-04-03 01:23:13,191 ADAM: Layer 2 -> dw_min:9.9884e-01  dw_max:1.0013e+00 lr:1.0000e-03
2023-04-03 01:23:13,191 ADAM: Layer 3 -> dw_min:9.9954e-01  dw_max:1.0004e+00 lr:1.0000e-03
2023-04-03 01:23:13,208 			Learning rate: weights:   1.000e-03    
2023-04-03 01:23:13,208 			Last test performance: 97.97%
2023-04-03 01:23:13,208 ----------------
2023-04-03 01:23:17,743   40  =>  50   		Training 486 pattern with 99.38% 	Forward time: 	 4.40 sec
2023-04-03 01:23:17,743 			Loss:    2.280e-02    			Backward time: 	 0.13 sec 
2023-04-03 01:23:17,744 ADAM: Layer 0 -> dw_min:9.9972e-01  dw_max:1.0002e+00 lr:1.0000e-03
2023-04-03 01:23:17,744 ADAM: Layer 1 -> dw_min:9.9880e-01  dw_max:1.0009e+00 lr:1.0000e-03
2023-04-03 01:23:17,744 ADAM: Layer 2 -> dw_min:9.9877e-01  dw_max:1.0012e+00 lr:1.0000e-03
2023-04-03 01:23:17,744 ADAM: Layer 3 -> dw_min:9.9957e-01  dw_max:1.0004e+00 lr:1.0000e-03
2023-04-03 01:23:17,912 			Learning rate: weights:   1.000e-03    
2023-04-03 01:23:17,912 			Last test performance: 97.97%
2023-04-03 01:23:17,912 ----------------
2023-04-03 01:23:22,447   40  =>  51   		Training 486 pattern with 99.58% 	Forward time: 	 4.40 sec
2023-04-03 01:23:22,447 			Loss:    1.469e-02    			Backward time: 	 0.13 sec 
2023-04-03 01:23:22,447 ADAM: Layer 0 -> dw_min:9.9976e-01  dw_max:1.0002e+00 lr:1.0000e-03
2023-04-03 01:23:22,447 ADAM: Layer 1 -> dw_min:9.9891e-01  dw_max:1.0008e+00 lr:1.0000e-03
2023-04-03 01:23:22,448 ADAM: Layer 2 -> dw_min:9.9863e-01  dw_max:1.0012e+00 lr:1.0000e-03
2023-04-03 01:23:22,448 ADAM: Layer 3 -> dw_min:9.9962e-01  dw_max:1.0003e+00 lr:1.0000e-03
2023-04-03 01:23:22,467 			Learning rate: weights:   1.000e-03    
2023-04-03 01:23:22,467 			Last test performance: 97.97%
2023-04-03 01:23:22,467 ----------------
2023-04-03 01:23:27,002   40  =>  52   		Training 486 pattern with 99.17% 	Forward time: 	 4.40 sec
2023-04-03 01:23:27,002 			Loss:    2.507e-02    			Backward time: 	 0.13 sec 
2023-04-03 01:23:27,003 ADAM: Layer 0 -> dw_min:9.9975e-01  dw_max:1.0003e+00 lr:1.0000e-03
2023-04-03 01:23:27,003 ADAM: Layer 1 -> dw_min:9.9904e-01  dw_max:1.0012e+00 lr:1.0000e-03
2023-04-03 01:23:27,003 ADAM: Layer 2 -> dw_min:9.9875e-01  dw_max:1.0014e+00 lr:1.0000e-03
2023-04-03 01:23:27,003 ADAM: Layer 3 -> dw_min:9.9963e-01  dw_max:1.0004e+00 lr:1.0000e-03
2023-04-03 01:23:27,091 			Learning rate: weights:   1.000e-03    
2023-04-03 01:23:27,092 			Last test performance: 97.97%
2023-04-03 01:23:27,092 ----------------
2023-04-03 01:23:31,625   40  =>  53   		Training 486 pattern with 99.79% 	Forward time: 	 4.40 sec
2023-04-03 01:23:31,625 			Loss:    1.451e-02    			Backward time: 	 0.13 sec 
2023-04-03 01:23:31,625 ADAM: Layer 0 -> dw_min:9.9974e-01  dw_max:1.0003e+00 lr:1.0000e-03
2023-04-03 01:23:31,625 ADAM: Layer 1 -> dw_min:9.9913e-01  dw_max:1.0011e+00 lr:1.0000e-03
2023-04-03 01:23:31,626 ADAM: Layer 2 -> dw_min:9.9888e-01  dw_max:1.0013e+00 lr:1.0000e-03
2023-04-03 01:23:31,626 ADAM: Layer 3 -> dw_min:9.9967e-01  dw_max:1.0004e+00 lr:1.0000e-03
2023-04-03 01:23:31,699 			Learning rate: weights:   1.000e-03    
2023-04-03 01:23:31,699 			Last test performance: 97.97%
2023-04-03 01:23:31,699 ----------------
2023-04-03 01:23:36,233   40  =>  54   		Training 486 pattern with 99.17% 	Forward time: 	 4.40 sec
2023-04-03 01:23:36,233 			Loss:    1.862e-02    			Backward time: 	 0.13 sec 
2023-04-03 01:23:36,233 ADAM: Layer 0 -> dw_min:9.9973e-01  dw_max:1.0003e+00 lr:1.0000e-03
2023-04-03 01:23:36,233 ADAM: Layer 1 -> dw_min:9.9881e-01  dw_max:1.0011e+00 lr:1.0000e-03
2023-04-03 01:23:36,233 ADAM: Layer 2 -> dw_min:9.9846e-01  dw_max:1.0017e+00 lr:1.0000e-03
2023-04-03 01:23:36,233 ADAM: Layer 3 -> dw_min:9.9968e-01  dw_max:1.0004e+00 lr:1.0000e-03
2023-04-03 01:23:36,322 			Learning rate: weights:   1.000e-03    
2023-04-03 01:23:36,322 			Last test performance: 97.97%
2023-04-03 01:23:36,322 ----------------
2023-04-03 01:23:40,856   40  =>  55   		Training 486 pattern with 98.96% 	Forward time: 	 4.40 sec
2023-04-03 01:23:40,856 			Loss:    3.122e-02    			Backward time: 	 0.13 sec 
2023-04-03 01:23:40,856 ADAM: Layer 0 -> dw_min:9.9966e-01  dw_max:1.0006e+00 lr:1.0000e-03
2023-04-03 01:23:40,856 ADAM: Layer 1 -> dw_min:9.9893e-01  dw_max:1.0012e+00 lr:1.0000e-03
2023-04-03 01:23:40,856 ADAM: Layer 2 -> dw_min:9.9861e-01  dw_max:1.0015e+00 lr:1.0000e-03
2023-04-03 01:23:40,856 ADAM: Layer 3 -> dw_min:9.9972e-01  dw_max:1.0005e+00 lr:1.0000e-03
2023-04-03 01:23:40,877 			Learning rate: weights:   1.000e-03    
2023-04-03 01:23:40,878 			Last test performance: 97.97%
2023-04-03 01:23:40,878 ----------------
2023-04-03 01:23:45,411   40  =>  56   		Training 486 pattern with 98.96% 	Forward time: 	 4.40 sec
2023-04-03 01:23:45,411 			Loss:    3.623e-02    			Backward time: 	 0.13 sec 
2023-04-03 01:23:45,411 ADAM: Layer 0 -> dw_min:9.9969e-01  dw_max:1.0005e+00 lr:1.0000e-03
2023-04-03 01:23:45,411 ADAM: Layer 1 -> dw_min:9.9903e-01  dw_max:1.0011e+00 lr:1.0000e-03
2023-04-03 01:23:45,412 ADAM: Layer 2 -> dw_min:9.9875e-01  dw_max:1.0015e+00 lr:1.0000e-03
2023-04-03 01:23:45,412 ADAM: Layer 3 -> dw_min:9.9962e-01  dw_max:1.0006e+00 lr:1.0000e-03
2023-04-03 01:23:45,434 			Learning rate: weights:   1.000e-03    
2023-04-03 01:23:45,434 			Last test performance: 97.97%
2023-04-03 01:23:45,434 ----------------
2023-04-03 01:23:49,967   40  =>  57   		Training 486 pattern with 99.58% 	Forward time: 	 4.40 sec
2023-04-03 01:23:49,967 			Loss:    1.326e-02    			Backward time: 	 0.13 sec 
2023-04-03 01:23:49,967 ADAM: Layer 0 -> dw_min:9.9973e-01  dw_max:1.0005e+00 lr:1.0000e-03
2023-04-03 01:23:49,967 ADAM: Layer 1 -> dw_min:9.9913e-01  dw_max:1.0010e+00 lr:1.0000e-03
2023-04-03 01:23:49,967 ADAM: Layer 2 -> dw_min:9.9887e-01  dw_max:1.0013e+00 lr:1.0000e-03
2023-04-03 01:23:49,967 ADAM: Layer 3 -> dw_min:9.9960e-01  dw_max:1.0005e+00 lr:1.0000e-03
2023-04-03 01:23:50,085 			Learning rate: weights:   1.000e-03    
2023-04-03 01:23:50,085 			Last test performance: 97.97%
2023-04-03 01:23:50,085 ----------------
2023-04-03 01:23:54,619   40  =>  58   		Training 486 pattern with 98.75% 	Forward time: 	 4.40 sec
2023-04-03 01:23:54,619 			Loss:    3.051e-02    			Backward time: 	 0.13 sec 
2023-04-03 01:23:54,619 ADAM: Layer 0 -> dw_min:9.9970e-01  dw_max:1.0005e+00 lr:1.0000e-03
2023-04-03 01:23:54,619 ADAM: Layer 1 -> dw_min:9.9922e-01  dw_max:1.0009e+00 lr:1.0000e-03
2023-04-03 01:23:54,619 ADAM: Layer 2 -> dw_min:9.9897e-01  dw_max:1.0012e+00 lr:1.0000e-03
2023-04-03 01:23:54,619 ADAM: Layer 3 -> dw_min:9.9963e-01  dw_max:1.0005e+00 lr:1.0000e-03
2023-04-03 01:23:54,729 			Learning rate: weights:   1.000e-03    
2023-04-03 01:23:54,729 			Last test performance: 97.97%
2023-04-03 01:23:54,730 ----------------
2023-04-03 01:23:59,263   40  =>  59   		Training 486 pattern with 99.38% 	Forward time: 	 4.40 sec
2023-04-03 01:23:59,263 			Loss:    2.645e-02    			Backward time: 	 0.13 sec 
2023-04-03 01:23:59,263 ADAM: Layer 0 -> dw_min:9.9970e-01  dw_max:1.0004e+00 lr:1.0000e-03
2023-04-03 01:23:59,264 ADAM: Layer 1 -> dw_min:9.9923e-01  dw_max:1.0009e+00 lr:1.0000e-03
2023-04-03 01:23:59,264 ADAM: Layer 2 -> dw_min:9.9904e-01  dw_max:1.0011e+00 lr:1.0000e-03
2023-04-03 01:23:59,264 ADAM: Layer 3 -> dw_min:9.9963e-01  dw_max:1.0004e+00 lr:1.0000e-03
2023-04-03 01:23:59,281 			Learning rate: weights:   1.000e-03    
2023-04-03 01:23:59,281 			Last test performance: 97.97%
2023-04-03 01:23:59,281 ----------------
2023-04-03 01:24:03,816   40  =>  60   		Training 486 pattern with 99.17% 	Forward time: 	 4.40 sec
2023-04-03 01:24:03,816 			Loss:    1.548e-02    			Backward time: 	 0.13 sec 
2023-04-03 01:24:03,816 ADAM: Layer 0 -> dw_min:9.9971e-01  dw_max:1.0004e+00 lr:1.0000e-03
2023-04-03 01:24:03,816 ADAM: Layer 1 -> dw_min:9.9919e-01  dw_max:1.0010e+00 lr:1.0000e-03
2023-04-03 01:24:03,816 ADAM: Layer 2 -> dw_min:9.9914e-01  dw_max:1.0010e+00 lr:1.0000e-03
2023-04-03 01:24:03,816 ADAM: Layer 3 -> dw_min:9.9967e-01  dw_max:1.0004e+00 lr:1.0000e-03
2023-04-03 01:24:03,850 			Learning rate: weights:   1.000e-03    
2023-04-03 01:24:03,850 			Last test performance: 97.97%
2023-04-03 01:24:03,850 ----------------
2023-04-03 01:24:08,383   40  =>  61   		Training 486 pattern with 98.75% 	Forward time: 	 4.40 sec
2023-04-03 01:24:08,383 			Loss:    2.576e-02    			Backward time: 	 0.13 sec 
2023-04-03 01:24:08,384 ADAM: Layer 0 -> dw_min:9.9953e-01  dw_max:1.0004e+00 lr:1.0000e-03
2023-04-03 01:24:08,384 ADAM: Layer 1 -> dw_min:9.9849e-01  dw_max:1.0013e+00 lr:1.0000e-03
2023-04-03 01:24:08,384 ADAM: Layer 2 -> dw_min:9.9843e-01  dw_max:1.0015e+00 lr:1.0000e-03
2023-04-03 01:24:08,384 ADAM: Layer 3 -> dw_min:9.9956e-01  dw_max:1.0006e+00 lr:1.0000e-03
2023-04-03 01:24:08,402 			Learning rate: weights:   1.000e-03    
2023-04-03 01:24:08,402 			Last test performance: 97.97%
2023-04-03 01:24:08,402 ----------------
2023-04-03 01:24:12,937   40  =>  62   		Training 486 pattern with 98.96% 	Forward time: 	 4.40 sec
2023-04-03 01:24:12,937 			Loss:    4.268e-02    			Backward time: 	 0.13 sec 
2023-04-03 01:24:12,937 ADAM: Layer 0 -> dw_min:9.9958e-01  dw_max:1.0004e+00 lr:1.0000e-03
2023-04-03 01:24:12,937 ADAM: Layer 1 -> dw_min:9.9863e-01  dw_max:1.0012e+00 lr:1.0000e-03
2023-04-03 01:24:12,937 ADAM: Layer 2 -> dw_min:9.9854e-01  dw_max:1.0015e+00 lr:1.0000e-03
2023-04-03 01:24:12,938 ADAM: Layer 3 -> dw_min:9.9941e-01  dw_max:1.0006e+00 lr:1.0000e-03
2023-04-03 01:24:12,991 			Learning rate: weights:   1.000e-03    
2023-04-03 01:24:12,991 			Last test performance: 97.97%
2023-04-03 01:24:12,991 ----------------
2023-04-03 01:24:17,526   40  =>  63   		Training 486 pattern with 98.96% 	Forward time: 	 4.40 sec
2023-04-03 01:24:17,526 			Loss:    2.979e-02    			Backward time: 	 0.13 sec 
2023-04-03 01:24:17,526 ADAM: Layer 0 -> dw_min:9.9968e-01  dw_max:1.0004e+00 lr:1.0000e-03
2023-04-03 01:24:17,526 ADAM: Layer 1 -> dw_min:9.9877e-01  dw_max:1.0014e+00 lr:1.0000e-03
2023-04-03 01:24:17,526 ADAM: Layer 2 -> dw_min:9.9868e-01  dw_max:1.0015e+00 lr:1.0000e-03
2023-04-03 01:24:17,527 ADAM: Layer 3 -> dw_min:9.9944e-01  dw_max:1.0005e+00 lr:1.0000e-03
2023-04-03 01:24:17,605 			Learning rate: weights:   1.000e-03    
2023-04-03 01:24:17,605 			Last test performance: 97.97%
2023-04-03 01:24:17,605 ----------------
2023-04-03 01:24:22,140   40  =>  64   		Training 486 pattern with 99.38% 	Forward time: 	 4.40 sec
2023-04-03 01:24:22,140 			Loss:    2.686e-02    			Backward time: 	 0.13 sec 
2023-04-03 01:24:22,140 ADAM: Layer 0 -> dw_min:9.9971e-01  dw_max:1.0003e+00 lr:1.0000e-03
2023-04-03 01:24:22,140 ADAM: Layer 1 -> dw_min:9.9855e-01  dw_max:1.0012e+00 lr:1.0000e-03
2023-04-03 01:24:22,141 ADAM: Layer 2 -> dw_min:9.9881e-01  dw_max:1.0013e+00 lr:1.0000e-03
2023-04-03 01:24:22,141 ADAM: Layer 3 -> dw_min:9.9949e-01  dw_max:1.0005e+00 lr:1.0000e-03
2023-04-03 01:24:22,194 			Learning rate: weights:   1.000e-03    
2023-04-03 01:24:22,194 			Last test performance: 97.97%
2023-04-03 01:24:22,194 ----------------
2023-04-03 01:24:26,730   40  =>  65   		Training 486 pattern with 99.38% 	Forward time: 	 4.40 sec
2023-04-03 01:24:26,730 			Loss:    1.984e-02    			Backward time: 	 0.13 sec 
2023-04-03 01:24:26,730 ADAM: Layer 0 -> dw_min:9.9970e-01  dw_max:1.0003e+00 lr:1.0000e-03
2023-04-03 01:24:26,730 ADAM: Layer 1 -> dw_min:9.9863e-01  dw_max:1.0012e+00 lr:1.0000e-03
2023-04-03 01:24:26,730 ADAM: Layer 2 -> dw_min:9.9893e-01  dw_max:1.0012e+00 lr:1.0000e-03
2023-04-03 01:24:26,731 ADAM: Layer 3 -> dw_min:9.9932e-01  dw_max:1.0009e+00 lr:1.0000e-03
2023-04-03 01:24:26,751 			Learning rate: weights:   1.000e-03    
2023-04-03 01:24:26,751 			Last test performance: 97.97%
2023-04-03 01:24:26,751 ----------------
2023-04-03 01:24:31,284   40  =>  66   		Training 486 pattern with 98.33% 	Forward time: 	 4.40 sec
2023-04-03 01:24:31,284 			Loss:    4.118e-02    			Backward time: 	 0.13 sec 
2023-04-03 01:24:31,285 ADAM: Layer 0 -> dw_min:9.9967e-01  dw_max:1.0006e+00 lr:1.0000e-03
2023-04-03 01:24:31,285 ADAM: Layer 1 -> dw_min:9.9875e-01  dw_max:1.0011e+00 lr:1.0000e-03
2023-04-03 01:24:31,285 ADAM: Layer 2 -> dw_min:9.9853e-01  dw_max:1.0014e+00 lr:1.0000e-03
2023-04-03 01:24:31,285 ADAM: Layer 3 -> dw_min:9.9943e-01  dw_max:1.0008e+00 lr:1.0000e-03
2023-04-03 01:24:31,326 			Learning rate: weights:   1.000e-03    
2023-04-03 01:24:31,326 			Last test performance: 97.97%
2023-04-03 01:24:31,326 ----------------
2023-04-03 01:24:35,860   40  =>  67   		Training 486 pattern with 97.92% 	Forward time: 	 4.40 sec
2023-04-03 01:24:35,860 			Loss:    3.977e-02    			Backward time: 	 0.13 sec 
2023-04-03 01:24:35,860 ADAM: Layer 0 -> dw_min:9.9970e-01  dw_max:1.0006e+00 lr:1.0000e-03
2023-04-03 01:24:35,861 ADAM: Layer 1 -> dw_min:9.9879e-01  dw_max:1.0008e+00 lr:1.0000e-03
2023-04-03 01:24:35,861 ADAM: Layer 2 -> dw_min:9.9867e-01  dw_max:1.0012e+00 lr:1.0000e-03
2023-04-03 01:24:35,861 ADAM: Layer 3 -> dw_min:9.9948e-01  dw_max:1.0007e+00 lr:1.0000e-03
2023-04-03 01:24:35,965 			Learning rate: weights:   1.000e-03    
2023-04-03 01:24:35,965 			Last test performance: 97.97%
2023-04-03 01:24:35,965 ----------------
2023-04-03 01:24:40,499   40  =>  68   		Training 486 pattern with 99.79% 	Forward time: 	 4.40 sec
2023-04-03 01:24:40,499 			Loss:    1.374e-02    			Backward time: 	 0.13 sec 
2023-04-03 01:24:40,499 ADAM: Layer 0 -> dw_min:9.9968e-01  dw_max:1.0005e+00 lr:1.0000e-03
2023-04-03 01:24:40,499 ADAM: Layer 1 -> dw_min:9.9879e-01  dw_max:1.0010e+00 lr:1.0000e-03
2023-04-03 01:24:40,499 ADAM: Layer 2 -> dw_min:9.9861e-01  dw_max:1.0012e+00 lr:1.0000e-03
2023-04-03 01:24:40,500 ADAM: Layer 3 -> dw_min:9.9954e-01  dw_max:1.0006e+00 lr:1.0000e-03
2023-04-03 01:24:40,602 			Learning rate: weights:   1.000e-03    
2023-04-03 01:24:40,602 			Last test performance: 97.97%
2023-04-03 01:24:40,602 ----------------
2023-04-03 01:24:45,135   40  =>  69   		Training 486 pattern with 99.79% 	Forward time: 	 4.40 sec
2023-04-03 01:24:45,135 			Loss:    1.473e-02    			Backward time: 	 0.13 sec 
2023-04-03 01:24:45,136 ADAM: Layer 0 -> dw_min:9.9970e-01  dw_max:1.0005e+00 lr:1.0000e-03
2023-04-03 01:24:45,136 ADAM: Layer 1 -> dw_min:9.9897e-01  dw_max:1.0009e+00 lr:1.0000e-03
2023-04-03 01:24:45,136 ADAM: Layer 2 -> dw_min:9.9874e-01  dw_max:1.0011e+00 lr:1.0000e-03
2023-04-03 01:24:45,136 ADAM: Layer 3 -> dw_min:9.9916e-01  dw_max:1.0006e+00 lr:1.0000e-03
2023-04-03 01:24:45,214 			Learning rate: weights:   1.000e-03    
2023-04-03 01:24:45,214 			Last test performance: 97.97%
2023-04-03 01:24:45,214 ----------------
2023-04-03 01:24:49,748   40  =>  70   		Training 486 pattern with 98.96% 	Forward time: 	 4.40 sec
2023-04-03 01:24:49,748 			Loss:    2.519e-02    			Backward time: 	 0.13 sec 
2023-04-03 01:24:49,748 ADAM: Layer 0 -> dw_min:9.9963e-01  dw_max:1.0005e+00 lr:1.0000e-03
2023-04-03 01:24:49,748 ADAM: Layer 1 -> dw_min:9.9897e-01  dw_max:1.0011e+00 lr:1.0000e-03
2023-04-03 01:24:49,748 ADAM: Layer 2 -> dw_min:9.9878e-01  dw_max:1.0011e+00 lr:1.0000e-03
2023-04-03 01:24:49,749 ADAM: Layer 3 -> dw_min:9.9921e-01  dw_max:1.0005e+00 lr:1.0000e-03
2023-04-03 01:24:49,826 			Learning rate: weights:   1.000e-03    
2023-04-03 01:24:49,826 			Last test performance: 97.97%
2023-04-03 01:24:49,826 ----------------
2023-04-03 01:24:54,359   40  =>  71   		Training 486 pattern with 98.96% 	Forward time: 	 4.40 sec
2023-04-03 01:24:54,359 			Loss:    2.885e-02    			Backward time: 	 0.13 sec 
2023-04-03 01:24:54,360 ADAM: Layer 0 -> dw_min:9.9972e-01  dw_max:1.0006e+00 lr:1.0000e-03
2023-04-03 01:24:54,360 ADAM: Layer 1 -> dw_min:9.9906e-01  dw_max:1.0010e+00 lr:1.0000e-03
2023-04-03 01:24:54,360 ADAM: Layer 2 -> dw_min:9.9877e-01  dw_max:1.0013e+00 lr:1.0000e-03
2023-04-03 01:24:54,360 ADAM: Layer 3 -> dw_min:9.9929e-01  dw_max:1.0005e+00 lr:1.0000e-03
2023-04-03 01:24:54,387 			Learning rate: weights:   1.000e-03    
2023-04-03 01:24:54,387 			Last test performance: 97.97%
2023-04-03 01:24:54,387 ----------------
2023-04-03 01:24:58,920   40  =>  72   		Training 486 pattern with 99.79% 	Forward time: 	 4.40 sec
2023-04-03 01:24:58,920 			Loss:    1.221e-02    			Backward time: 	 0.13 sec 
2023-04-03 01:24:58,920 ADAM: Layer 0 -> dw_min:9.9973e-01  dw_max:1.0005e+00 lr:1.0000e-03
2023-04-03 01:24:58,921 ADAM: Layer 1 -> dw_min:9.9915e-01  dw_max:1.0009e+00 lr:1.0000e-03
2023-04-03 01:24:58,921 ADAM: Layer 2 -> dw_min:9.9848e-01  dw_max:1.0014e+00 lr:1.0000e-03
2023-04-03 01:24:58,921 ADAM: Layer 3 -> dw_min:9.9936e-01  dw_max:1.0005e+00 lr:1.0000e-03
2023-04-03 01:24:58,938 			Learning rate: weights:   1.000e-03    
2023-04-03 01:24:58,938 			Last test performance: 97.97%
2023-04-03 01:24:58,938 ----------------
2023-04-03 01:25:03,473   40  =>  73   		Training 486 pattern with 99.17% 	Forward time: 	 4.40 sec
2023-04-03 01:25:03,473 			Loss:    1.965e-02    			Backward time: 	 0.13 sec 
2023-04-03 01:25:03,473 ADAM: Layer 0 -> dw_min:9.9971e-01  dw_max:1.0005e+00 lr:1.0000e-03
2023-04-03 01:25:03,473 ADAM: Layer 1 -> dw_min:9.9886e-01  dw_max:1.0011e+00 lr:1.0000e-03
2023-04-03 01:25:03,473 ADAM: Layer 2 -> dw_min:9.9863e-01  dw_max:1.0014e+00 lr:1.0000e-03
2023-04-03 01:25:03,473 ADAM: Layer 3 -> dw_min:9.9942e-01  dw_max:1.0005e+00 lr:1.0000e-03
2023-04-03 01:25:03,549 			Learning rate: weights:   1.000e-03    
2023-04-03 01:25:03,549 			Last test performance: 97.97%
2023-04-03 01:25:03,549 ----------------
2023-04-03 01:25:08,084   40  =>  74   		Training 486 pattern with 99.58% 	Forward time: 	 4.40 sec
2023-04-03 01:25:08,084 			Loss:    1.019e-02    			Backward time: 	 0.13 sec 
2023-04-03 01:25:08,084 ADAM: Layer 0 -> dw_min:9.9973e-01  dw_max:1.0005e+00 lr:1.0000e-03
2023-04-03 01:25:08,084 ADAM: Layer 1 -> dw_min:9.9896e-01  dw_max:1.0009e+00 lr:1.0000e-03
2023-04-03 01:25:08,084 ADAM: Layer 2 -> dw_min:9.9876e-01  dw_max:1.0012e+00 lr:1.0000e-03
2023-04-03 01:25:08,085 ADAM: Layer 3 -> dw_min:9.9948e-01  dw_max:1.0004e+00 lr:1.0000e-03
2023-04-03 01:25:08,106 			Learning rate: weights:   1.000e-03    
2023-04-03 01:25:08,106 			Last test performance: 97.97%
2023-04-03 01:25:08,106 ----------------
2023-04-03 01:25:12,641   40  =>  75   		Training 486 pattern with 99.17% 	Forward time: 	 4.40 sec
2023-04-03 01:25:12,641 			Loss:    1.707e-02    			Backward time: 	 0.13 sec 
2023-04-03 01:25:12,641 ADAM: Layer 0 -> dw_min:9.9978e-01  dw_max:1.0004e+00 lr:1.0000e-03
2023-04-03 01:25:12,642 ADAM: Layer 1 -> dw_min:9.9890e-01  dw_max:1.0009e+00 lr:1.0000e-03
2023-04-03 01:25:12,642 ADAM: Layer 2 -> dw_min:9.9889e-01  dw_max:1.0011e+00 lr:1.0000e-03
2023-04-03 01:25:12,642 ADAM: Layer 3 -> dw_min:9.9953e-01  dw_max:1.0005e+00 lr:1.0000e-03
2023-04-03 01:25:12,725 			Learning rate: weights:   1.000e-03    
2023-04-03 01:25:12,725 			Last test performance: 97.97%
2023-04-03 01:25:12,725 ----------------
2023-04-03 01:25:17,262   40  =>  76   		Training 486 pattern with 99.17% 	Forward time: 	 4.40 sec
2023-04-03 01:25:17,262 			Loss:    2.133e-02    			Backward time: 	 0.13 sec 
2023-04-03 01:25:17,262 ADAM: Layer 0 -> dw_min:9.9978e-01  dw_max:1.0004e+00 lr:1.0000e-03
2023-04-03 01:25:17,262 ADAM: Layer 1 -> dw_min:9.9899e-01  dw_max:1.0008e+00 lr:1.0000e-03
2023-04-03 01:25:17,263 ADAM: Layer 2 -> dw_min:9.9875e-01  dw_max:1.0015e+00 lr:1.0000e-03
2023-04-03 01:25:17,263 ADAM: Layer 3 -> dw_min:9.9962e-01  dw_max:1.0005e+00 lr:1.0000e-03
2023-04-03 01:25:17,286 			Learning rate: weights:   1.000e-03    
2023-04-03 01:25:17,287 			Last test performance: 97.97%
2023-04-03 01:25:17,287 ----------------
2023-04-03 01:25:21,822   40  =>  77   		Training 486 pattern with 99.17% 	Forward time: 	 4.40 sec
2023-04-03 01:25:21,822 			Loss:    2.214e-02    			Backward time: 	 0.13 sec 
2023-04-03 01:25:21,823 ADAM: Layer 0 -> dw_min:9.9981e-01  dw_max:1.0003e+00 lr:1.0000e-03
2023-04-03 01:25:21,823 ADAM: Layer 1 -> dw_min:9.9909e-01  dw_max:1.0008e+00 lr:1.0000e-03
2023-04-03 01:25:21,823 ADAM: Layer 2 -> dw_min:9.9889e-01  dw_max:1.0013e+00 lr:1.0000e-03
2023-04-03 01:25:21,823 ADAM: Layer 3 -> dw_min:9.9964e-01  dw_max:1.0004e+00 lr:1.0000e-03
2023-04-03 01:25:21,901 			Learning rate: weights:   1.000e-03    
2023-04-03 01:25:21,902 			Last test performance: 97.97%
2023-04-03 01:25:21,902 ----------------
2023-04-03 01:25:26,438   40  =>  78   		Training 486 pattern with 98.96% 	Forward time: 	 4.40 sec
2023-04-03 01:25:26,438 			Loss:    3.012e-02    			Backward time: 	 0.13 sec 
2023-04-03 01:25:26,439 ADAM: Layer 0 -> dw_min:9.9974e-01  dw_max:1.0003e+00 lr:1.0000e-03
2023-04-03 01:25:26,439 ADAM: Layer 1 -> dw_min:9.9859e-01  dw_max:1.0011e+00 lr:1.0000e-03
2023-04-03 01:25:26,439 ADAM: Layer 2 -> dw_min:9.9845e-01  dw_max:1.0014e+00 lr:1.0000e-03
2023-04-03 01:25:26,439 ADAM: Layer 3 -> dw_min:9.9967e-01  dw_max:1.0004e+00 lr:1.0000e-03
2023-04-03 01:25:26,518 			Learning rate: weights:   1.000e-03    
2023-04-03 01:25:26,518 			Last test performance: 97.97%
2023-04-03 01:25:26,518 ----------------
2023-04-03 01:25:31,052   40  =>  79   		Training 486 pattern with 98.96% 	Forward time: 	 4.40 sec
2023-04-03 01:25:31,052 			Loss:    2.042e-02    			Backward time: 	 0.13 sec 
2023-04-03 01:25:31,052 ADAM: Layer 0 -> dw_min:9.9969e-01  dw_max:1.0004e+00 lr:1.0000e-03
2023-04-03 01:25:31,052 ADAM: Layer 1 -> dw_min:9.9872e-01  dw_max:1.0010e+00 lr:1.0000e-03
2023-04-03 01:25:31,053 ADAM: Layer 2 -> dw_min:9.9860e-01  dw_max:1.0013e+00 lr:1.0000e-03
2023-04-03 01:25:31,053 ADAM: Layer 3 -> dw_min:9.9945e-01  dw_max:1.0005e+00 lr:1.0000e-03
2023-04-03 01:25:31,078 			Learning rate: weights:   1.000e-03    
2023-04-03 01:25:31,078 			Last test performance: 97.97%
2023-04-03 01:25:31,078 ----------------
2023-04-03 01:25:35,612   40  =>  80   		Training 486 pattern with 99.38% 	Forward time: 	 4.40 sec
2023-04-03 01:25:35,612 			Loss:    1.495e-02    			Backward time: 	 0.13 sec 
2023-04-03 01:25:35,612 ADAM: Layer 0 -> dw_min:9.9972e-01  dw_max:1.0005e+00 lr:1.0000e-03
2023-04-03 01:25:35,613 ADAM: Layer 1 -> dw_min:9.9885e-01  dw_max:1.0010e+00 lr:1.0000e-03
2023-04-03 01:25:35,613 ADAM: Layer 2 -> dw_min:9.9874e-01  dw_max:1.0012e+00 lr:1.0000e-03
2023-04-03 01:25:35,613 ADAM: Layer 3 -> dw_min:9.9953e-01  dw_max:1.0004e+00 lr:1.0000e-03
2023-04-03 01:25:35,730 			Learning rate: weights:   1.000e-03    
2023-04-03 01:25:35,730 			Last test performance: 97.97%
2023-04-03 01:25:35,730 ----------------
2023-04-03 01:25:40,264   40  =>  81   		Training 486 pattern with 99.38% 	Forward time: 	 4.40 sec
2023-04-03 01:25:40,264 			Loss:    1.808e-02    			Backward time: 	 0.13 sec 
2023-04-03 01:25:40,264 ADAM: Layer 0 -> dw_min:9.9969e-01  dw_max:1.0004e+00 lr:1.0000e-03
2023-04-03 01:25:40,264 ADAM: Layer 1 -> dw_min:9.9876e-01  dw_max:1.0010e+00 lr:1.0000e-03
2023-04-03 01:25:40,264 ADAM: Layer 2 -> dw_min:9.9886e-01  dw_max:1.0011e+00 lr:1.0000e-03
2023-04-03 01:25:40,264 ADAM: Layer 3 -> dw_min:9.9957e-01  dw_max:1.0004e+00 lr:1.0000e-03
2023-04-03 01:25:40,284 			Learning rate: weights:   1.000e-03    
2023-04-03 01:25:40,284 			Last test performance: 97.97%
2023-04-03 01:25:40,284 ----------------
2023-04-03 01:25:44,817   40  =>  82   		Training 486 pattern with 99.38% 	Forward time: 	 4.40 sec
2023-04-03 01:25:44,818 			Loss:    2.301e-02    			Backward time: 	 0.13 sec 
2023-04-03 01:25:44,818 ADAM: Layer 0 -> dw_min:9.9966e-01  dw_max:1.0004e+00 lr:1.0000e-03
2023-04-03 01:25:44,818 ADAM: Layer 1 -> dw_min:9.9889e-01  dw_max:1.0011e+00 lr:1.0000e-03
2023-04-03 01:25:44,818 ADAM: Layer 2 -> dw_min:9.9898e-01  dw_max:1.0011e+00 lr:1.0000e-03
2023-04-03 01:25:44,818 ADAM: Layer 3 -> dw_min:9.9955e-01  dw_max:1.0004e+00 lr:1.0000e-03
2023-04-03 01:25:44,924 			Learning rate: weights:   1.000e-03    
2023-04-03 01:25:44,924 			Last test performance: 97.97%
2023-04-03 01:25:44,924 ----------------
2023-04-03 01:25:49,458   40  =>  83   		Training 486 pattern with 99.17% 	Forward time: 	 4.40 sec
2023-04-03 01:25:49,458 			Loss:    3.452e-02    			Backward time: 	 0.13 sec 
2023-04-03 01:25:49,458 ADAM: Layer 0 -> dw_min:9.9969e-01  dw_max:1.0005e+00 lr:1.0000e-03
2023-04-03 01:25:49,459 ADAM: Layer 1 -> dw_min:9.9899e-01  dw_max:1.0011e+00 lr:1.0000e-03
2023-04-03 01:25:49,459 ADAM: Layer 2 -> dw_min:9.9879e-01  dw_max:1.0011e+00 lr:1.0000e-03
2023-04-03 01:25:49,459 ADAM: Layer 3 -> dw_min:9.9958e-01  dw_max:1.0004e+00 lr:1.0000e-03
2023-04-03 01:25:49,534 			Learning rate: weights:   1.000e-03    
2023-04-03 01:25:49,534 			Last test performance: 97.97%
2023-04-03 01:25:49,534 ----------------
2023-04-03 01:25:54,068   40  =>  84   		Training 486 pattern with 98.96% 	Forward time: 	 4.40 sec
2023-04-03 01:25:54,068 			Loss:    2.716e-02    			Backward time: 	 0.13 sec 
2023-04-03 01:25:54,068 ADAM: Layer 0 -> dw_min:9.9972e-01  dw_max:1.0004e+00 lr:1.0000e-03
2023-04-03 01:25:54,068 ADAM: Layer 1 -> dw_min:9.9847e-01  dw_max:1.0011e+00 lr:1.0000e-03
2023-04-03 01:25:54,068 ADAM: Layer 2 -> dw_min:9.9844e-01  dw_max:1.0015e+00 lr:1.0000e-03
2023-04-03 01:25:54,068 ADAM: Layer 3 -> dw_min:9.9961e-01  dw_max:1.0003e+00 lr:1.0000e-03
2023-04-03 01:25:54,086 			Learning rate: weights:   1.000e-03    
2023-04-03 01:25:54,086 			Last test performance: 97.97%
2023-04-03 01:25:54,086 ----------------
2023-04-03 01:25:58,620   40  =>  85   		Training 486 pattern with 99.17% 	Forward time: 	 4.40 sec
2023-04-03 01:25:58,620 			Loss:    1.784e-02    			Backward time: 	 0.13 sec 
2023-04-03 01:25:58,620 ADAM: Layer 0 -> dw_min:9.9956e-01  dw_max:1.0004e+00 lr:1.0000e-03
2023-04-03 01:25:58,620 ADAM: Layer 1 -> dw_min:9.9851e-01  dw_max:1.0010e+00 lr:1.0000e-03
2023-04-03 01:25:58,620 ADAM: Layer 2 -> dw_min:9.9843e-01  dw_max:1.0014e+00 lr:1.0000e-03
2023-04-03 01:25:58,621 ADAM: Layer 3 -> dw_min:9.9964e-01  dw_max:1.0004e+00 lr:1.0000e-03
2023-04-03 01:25:58,727 			Learning rate: weights:   1.000e-03    
2023-04-03 01:25:58,727 			Last test performance: 97.97%
2023-04-03 01:25:58,727 ----------------
2023-04-03 01:26:03,262   40  =>  86   		Training 486 pattern with 98.54% 	Forward time: 	 4.40 sec
2023-04-03 01:26:03,262 			Loss:    3.916e-02    			Backward time: 	 0.13 sec 
2023-04-03 01:26:03,262 ADAM: Layer 0 -> dw_min:9.9958e-01  dw_max:1.0003e+00 lr:1.0000e-03
2023-04-03 01:26:03,262 ADAM: Layer 1 -> dw_min:9.9866e-01  dw_max:1.0009e+00 lr:1.0000e-03
2023-04-03 01:26:03,263 ADAM: Layer 2 -> dw_min:9.9859e-01  dw_max:1.0016e+00 lr:1.0000e-03
2023-04-03 01:26:03,263 ADAM: Layer 3 -> dw_min:9.9966e-01  dw_max:1.0004e+00 lr:1.0000e-03
2023-04-03 01:26:03,290 			Learning rate: weights:   1.000e-03    
2023-04-03 01:26:03,290 			Last test performance: 97.97%
2023-04-03 01:26:03,290 ----------------
2023-04-03 01:26:07,825   40  =>  87   		Training 486 pattern with 99.58% 	Forward time: 	 4.40 sec
2023-04-03 01:26:07,825 			Loss:    1.586e-02    			Backward time: 	 0.13 sec 
2023-04-03 01:26:07,825 ADAM: Layer 0 -> dw_min:9.9960e-01  dw_max:1.0003e+00 lr:1.0000e-03
2023-04-03 01:26:07,825 ADAM: Layer 1 -> dw_min:9.9879e-01  dw_max:1.0008e+00 lr:1.0000e-03
2023-04-03 01:26:07,825 ADAM: Layer 2 -> dw_min:9.9874e-01  dw_max:1.0014e+00 lr:1.0000e-03
2023-04-03 01:26:07,826 ADAM: Layer 3 -> dw_min:9.9948e-01  dw_max:1.0007e+00 lr:1.0000e-03
2023-04-03 01:26:07,845 			Learning rate: weights:   1.000e-03    
2023-04-03 01:26:07,845 			Last test performance: 97.97%
2023-04-03 01:26:07,845 ----------------
2023-04-03 01:26:12,380   40  =>  88   		Training 486 pattern with 100.00% 	Forward time: 	 4.40 sec
2023-04-03 01:26:12,380 			Loss:    1.288e-02    			Backward time: 	 0.13 sec 
2023-04-03 01:26:12,380 ADAM: Layer 0 -> dw_min:9.9966e-01  dw_max:1.0003e+00 lr:1.0000e-03
2023-04-03 01:26:12,381 ADAM: Layer 1 -> dw_min:9.9891e-01  dw_max:1.0009e+00 lr:1.0000e-03
2023-04-03 01:26:12,381 ADAM: Layer 2 -> dw_min:9.9887e-01  dw_max:1.0013e+00 lr:1.0000e-03
2023-04-03 01:26:12,381 ADAM: Layer 3 -> dw_min:9.9953e-01  dw_max:1.0006e+00 lr:1.0000e-03
2023-04-03 01:26:12,400 			Learning rate: weights:   1.000e-03    
2023-04-03 01:26:12,400 			Last test performance: 97.97%
2023-04-03 01:26:12,401 ----------------
2023-04-03 01:26:16,936   40  =>  89   		Training 486 pattern with 99.58% 	Forward time: 	 4.40 sec
2023-04-03 01:26:16,936 			Loss:    1.204e-02    			Backward time: 	 0.13 sec 
2023-04-03 01:26:16,936 ADAM: Layer 0 -> dw_min:9.9969e-01  dw_max:1.0002e+00 lr:1.0000e-03
2023-04-03 01:26:16,936 ADAM: Layer 1 -> dw_min:9.9902e-01  dw_max:1.0008e+00 lr:1.0000e-03
2023-04-03 01:26:16,936 ADAM: Layer 2 -> dw_min:9.9898e-01  dw_max:1.0011e+00 lr:1.0000e-03
2023-04-03 01:26:16,936 ADAM: Layer 3 -> dw_min:9.9955e-01  dw_max:1.0006e+00 lr:1.0000e-03
2023-04-03 01:26:17,011 			Learning rate: weights:   1.000e-03    
2023-04-03 01:26:17,011 			Last test performance: 97.97%
2023-04-03 01:26:17,011 ----------------
2023-04-03 01:26:21,547   40  =>  90   		Training 486 pattern with 99.17% 	Forward time: 	 4.40 sec
2023-04-03 01:26:21,547 			Loss:    2.202e-02    			Backward time: 	 0.13 sec 
2023-04-03 01:26:21,547 ADAM: Layer 0 -> dw_min:9.9971e-01  dw_max:1.0002e+00 lr:1.0000e-03
2023-04-03 01:26:21,548 ADAM: Layer 1 -> dw_min:9.9912e-01  dw_max:1.0007e+00 lr:1.0000e-03
2023-04-03 01:26:21,548 ADAM: Layer 2 -> dw_min:9.9893e-01  dw_max:1.0010e+00 lr:1.0000e-03
2023-04-03 01:26:21,548 ADAM: Layer 3 -> dw_min:9.9959e-01  dw_max:1.0006e+00 lr:1.0000e-03
2023-04-03 01:26:21,625 			Learning rate: weights:   1.000e-03    
2023-04-03 01:26:21,625 			Last test performance: 97.97%
2023-04-03 01:26:21,625 ----------------
2023-04-03 01:26:26,160   40  =>  91   		Training 486 pattern with 100.00% 	Forward time: 	 4.40 sec
2023-04-03 01:26:26,160 			Loss:    7.166e-03    			Backward time: 	 0.13 sec 
2023-04-03 01:26:26,160 ADAM: Layer 0 -> dw_min:9.9973e-01  dw_max:1.0002e+00 lr:1.0000e-03
2023-04-03 01:26:26,161 ADAM: Layer 1 -> dw_min:9.9921e-01  dw_max:1.0007e+00 lr:1.0000e-03
2023-04-03 01:26:26,161 ADAM: Layer 2 -> dw_min:9.9903e-01  dw_max:1.0013e+00 lr:1.0000e-03
2023-04-03 01:26:26,161 ADAM: Layer 3 -> dw_min:9.9961e-01  dw_max:1.0005e+00 lr:1.0000e-03
2023-04-03 01:26:26,224 			Learning rate: weights:   1.000e-03    
2023-04-03 01:26:26,224 			Last test performance: 97.97%
2023-04-03 01:26:26,224 ----------------
2023-04-03 01:26:30,757   40  =>  92   		Training 486 pattern with 99.58% 	Forward time: 	 4.40 sec
2023-04-03 01:26:30,757 			Loss:    1.421e-02    			Backward time: 	 0.13 sec 
2023-04-03 01:26:30,758 ADAM: Layer 0 -> dw_min:9.9972e-01  dw_max:1.0003e+00 lr:1.0000e-03
2023-04-03 01:26:30,758 ADAM: Layer 1 -> dw_min:9.9869e-01  dw_max:1.0011e+00 lr:1.0000e-03
2023-04-03 01:26:30,758 ADAM: Layer 2 -> dw_min:9.9902e-01  dw_max:1.0014e+00 lr:1.0000e-03
2023-04-03 01:26:30,758 ADAM: Layer 3 -> dw_min:9.9967e-01  dw_max:1.0005e+00 lr:1.0000e-03
2023-04-03 01:26:30,888 			Learning rate: weights:   1.000e-03    
2023-04-03 01:26:30,888 			Last test performance: 97.97%
2023-04-03 01:26:30,888 ----------------
2023-04-03 01:26:35,422   40  =>  93   		Training 486 pattern with 99.58% 	Forward time: 	 4.40 sec
2023-04-03 01:26:35,422 			Loss:    1.405e-02    			Backward time: 	 0.13 sec 
2023-04-03 01:26:35,423 ADAM: Layer 0 -> dw_min:9.9976e-01  dw_max:1.0002e+00 lr:1.0000e-03
2023-04-03 01:26:35,423 ADAM: Layer 1 -> dw_min:9.9882e-01  dw_max:1.0010e+00 lr:1.0000e-03
2023-04-03 01:26:35,423 ADAM: Layer 2 -> dw_min:9.9882e-01  dw_max:1.0012e+00 lr:1.0000e-03
2023-04-03 01:26:35,423 ADAM: Layer 3 -> dw_min:9.9971e-01  dw_max:1.0004e+00 lr:1.0000e-03
2023-04-03 01:26:35,441 			Learning rate: weights:   1.000e-03    
2023-04-03 01:26:35,441 			Last test performance: 97.97%
2023-04-03 01:26:35,442 ----------------
2023-04-03 01:26:39,975   40  =>  94   		Training 486 pattern with 99.38% 	Forward time: 	 4.40 sec
2023-04-03 01:26:39,975 			Loss:    1.886e-02    			Backward time: 	 0.13 sec 
2023-04-03 01:26:39,975 ADAM: Layer 0 -> dw_min:9.9966e-01  dw_max:1.0003e+00 lr:1.0000e-03
2023-04-03 01:26:39,976 ADAM: Layer 1 -> dw_min:9.9894e-01  dw_max:1.0014e+00 lr:1.0000e-03
2023-04-03 01:26:39,976 ADAM: Layer 2 -> dw_min:9.9885e-01  dw_max:1.0011e+00 lr:1.0000e-03
2023-04-03 01:26:39,976 ADAM: Layer 3 -> dw_min:9.9973e-01  dw_max:1.0004e+00 lr:1.0000e-03
2023-04-03 01:26:39,995 			Learning rate: weights:   1.000e-03    
2023-04-03 01:26:39,995 			Last test performance: 97.97%
2023-04-03 01:26:39,995 ----------------
2023-04-03 01:26:44,529   40  =>  95   		Training 486 pattern with 99.58% 	Forward time: 	 4.40 sec
2023-04-03 01:26:44,529 			Loss:    1.815e-02    			Backward time: 	 0.13 sec 
2023-04-03 01:26:44,529 ADAM: Layer 0 -> dw_min:9.9972e-01  dw_max:1.0003e+00 lr:1.0000e-03
2023-04-03 01:26:44,529 ADAM: Layer 1 -> dw_min:9.9904e-01  dw_max:1.0012e+00 lr:1.0000e-03
2023-04-03 01:26:44,529 ADAM: Layer 2 -> dw_min:9.9882e-01  dw_max:1.0010e+00 lr:1.0000e-03
2023-04-03 01:26:44,529 ADAM: Layer 3 -> dw_min:9.9971e-01  dw_max:1.0003e+00 lr:1.0000e-03
2023-04-03 01:26:44,608 			Learning rate: weights:   1.000e-03    
2023-04-03 01:26:44,609 			Last test performance: 97.97%
2023-04-03 01:26:44,609 ----------------
2023-04-03 01:26:49,142   40  =>  96   		Training 486 pattern with 99.79% 	Forward time: 	 4.40 sec
2023-04-03 01:26:49,142 			Loss:    1.164e-02    			Backward time: 	 0.13 sec 
2023-04-03 01:26:49,142 ADAM: Layer 0 -> dw_min:9.9972e-01  dw_max:1.0003e+00 lr:1.0000e-03
2023-04-03 01:26:49,142 ADAM: Layer 1 -> dw_min:9.9914e-01  dw_max:1.0011e+00 lr:1.0000e-03
2023-04-03 01:26:49,142 ADAM: Layer 2 -> dw_min:9.9879e-01  dw_max:1.0009e+00 lr:1.0000e-03
2023-04-03 01:26:49,143 ADAM: Layer 3 -> dw_min:9.9975e-01  dw_max:1.0003e+00 lr:1.0000e-03
2023-04-03 01:26:49,230 			Learning rate: weights:   1.000e-03    
2023-04-03 01:26:49,230 			Last test performance: 97.97%
2023-04-03 01:26:49,230 ----------------
2023-04-03 01:26:53,763   40  =>  97   		Training 486 pattern with 100.00% 	Forward time: 	 4.40 sec
2023-04-03 01:26:53,763 			Loss:    6.570e-03    			Backward time: 	 0.13 sec 
2023-04-03 01:26:53,763 ADAM: Layer 0 -> dw_min:9.9967e-01  dw_max:1.0003e+00 lr:1.0000e-03
2023-04-03 01:26:53,764 ADAM: Layer 1 -> dw_min:9.9923e-01  dw_max:1.0010e+00 lr:1.0000e-03
2023-04-03 01:26:53,764 ADAM: Layer 2 -> dw_min:9.9870e-01  dw_max:1.0008e+00 lr:1.0000e-03
2023-04-03 01:26:53,764 ADAM: Layer 3 -> dw_min:9.9977e-01  dw_max:1.0004e+00 lr:1.0000e-03
2023-04-03 01:26:53,784 			Learning rate: weights:   1.000e-03    
2023-04-03 01:26:53,784 			Last test performance: 97.97%
2023-04-03 01:26:53,784 ----------------
2023-04-03 01:26:58,317   40  =>  98   		Training 486 pattern with 99.79% 	Forward time: 	 4.40 sec
2023-04-03 01:26:58,317 			Loss:    2.167e-02    			Backward time: 	 0.13 sec 
2023-04-03 01:26:58,317 ADAM: Layer 0 -> dw_min:9.9975e-01  dw_max:1.0003e+00 lr:1.0000e-03
2023-04-03 01:26:58,317 ADAM: Layer 1 -> dw_min:9.9926e-01  dw_max:1.0009e+00 lr:1.0000e-03
2023-04-03 01:26:58,318 ADAM: Layer 2 -> dw_min:9.9883e-01  dw_max:1.0012e+00 lr:1.0000e-03
2023-04-03 01:26:58,318 ADAM: Layer 3 -> dw_min:9.9966e-01  dw_max:1.0004e+00 lr:1.0000e-03
2023-04-03 01:26:58,395 			Learning rate: weights:   1.000e-03    
2023-04-03 01:26:58,395 			Last test performance: 97.97%
2023-04-03 01:26:58,395 ----------------
2023-04-03 01:27:02,929   40  =>  99   		Training 486 pattern with 99.17% 	Forward time: 	 4.40 sec
2023-04-03 01:27:02,929 			Loss:    2.442e-02    			Backward time: 	 0.13 sec 
2023-04-03 01:27:02,929 ADAM: Layer 0 -> dw_min:9.9953e-01  dw_max:1.0004e+00 lr:1.0000e-03
2023-04-03 01:27:02,930 ADAM: Layer 1 -> dw_min:9.9913e-01  dw_max:1.0014e+00 lr:1.0000e-03
2023-04-03 01:27:02,930 ADAM: Layer 2 -> dw_min:9.9846e-01  dw_max:1.0010e+00 lr:1.0000e-03
2023-04-03 01:27:02,930 ADAM: Layer 3 -> dw_min:9.9966e-01  dw_max:1.0009e+00 lr:1.0000e-03
2023-04-03 01:27:02,948 			Learning rate: weights:   1.000e-03    
2023-04-03 01:27:02,948 			Last test performance: 97.97%
2023-04-03 01:27:02,948 ----------------
2023-04-03 01:27:07,481   40  => 100   		Training 486 pattern with 98.96% 	Forward time: 	 4.40 sec
2023-04-03 01:27:07,481 			Loss:    2.485e-02    			Backward time: 	 0.13 sec 
2023-04-03 01:27:07,481 ADAM: Layer 0 -> dw_min:9.9956e-01  dw_max:1.0004e+00 lr:1.0000e-03
2023-04-03 01:27:07,481 ADAM: Layer 1 -> dw_min:9.9921e-01  dw_max:1.0013e+00 lr:1.0000e-03
2023-04-03 01:27:07,482 ADAM: Layer 2 -> dw_min:9.9861e-01  dw_max:1.0010e+00 lr:1.0000e-03
2023-04-03 01:27:07,482 ADAM: Layer 3 -> dw_min:9.9962e-01  dw_max:1.0008e+00 lr:1.0000e-03
2023-04-03 01:27:07,588 			Learning rate: weights:   1.000e-03    
2023-04-03 01:27:07,588 			Last test performance: 97.97%
2023-04-03 01:27:07,588 ----------------
2023-04-03 01:27:12,123   40  => 101   		Training 486 pattern with 98.75% 	Forward time: 	 4.40 sec
2023-04-03 01:27:12,123 			Loss:    2.465e-02    			Backward time: 	 0.13 sec 
2023-04-03 01:27:12,123 ADAM: Layer 0 -> dw_min:9.9963e-01  dw_max:1.0003e+00 lr:1.0000e-03
2023-04-03 01:27:12,123 ADAM: Layer 1 -> dw_min:9.9858e-01  dw_max:1.0012e+00 lr:1.0000e-03
2023-04-03 01:27:12,123 ADAM: Layer 2 -> dw_min:9.9846e-01  dw_max:1.0016e+00 lr:1.0000e-03
2023-04-03 01:27:12,123 ADAM: Layer 3 -> dw_min:9.9917e-01  dw_max:1.0009e+00 lr:1.0000e-03
2023-04-03 01:27:12,240 			Learning rate: weights:   1.000e-03    
2023-04-03 01:27:12,240 			Last test performance: 97.97%
2023-04-03 01:27:12,240 ----------------
2023-04-03 01:27:16,776   40  => 102   		Training 486 pattern with 99.17% 	Forward time: 	 4.40 sec
2023-04-03 01:27:16,776 			Loss:    3.401e-02    			Backward time: 	 0.13 sec 
2023-04-03 01:27:16,776 ADAM: Layer 0 -> dw_min:9.9968e-01  dw_max:1.0003e+00 lr:1.0000e-03
2023-04-03 01:27:16,776 ADAM: Layer 1 -> dw_min:9.9874e-01  dw_max:1.0010e+00 lr:1.0000e-03
2023-04-03 01:27:16,776 ADAM: Layer 2 -> dw_min:9.9868e-01  dw_max:1.0014e+00 lr:1.0000e-03
2023-04-03 01:27:16,776 ADAM: Layer 3 -> dw_min:9.9926e-01  dw_max:1.0008e+00 lr:1.0000e-03
2023-04-03 01:27:16,798 			Learning rate: weights:   1.000e-03    
2023-04-03 01:27:16,798 			Last test performance: 97.97%
2023-04-03 01:27:16,798 ----------------
2023-04-03 01:27:21,333   40  => 103   		Training 486 pattern with 98.96% 	Forward time: 	 4.40 sec
2023-04-03 01:27:21,333 			Loss:    2.444e-02    			Backward time: 	 0.13 sec 
2023-04-03 01:27:21,333 ADAM: Layer 0 -> dw_min:9.9958e-01  dw_max:1.0004e+00 lr:1.0000e-03
2023-04-03 01:27:21,333 ADAM: Layer 1 -> dw_min:9.9848e-01  dw_max:1.0015e+00 lr:1.0000e-03
2023-04-03 01:27:21,334 ADAM: Layer 2 -> dw_min:9.9866e-01  dw_max:1.0013e+00 lr:1.0000e-03
2023-04-03 01:27:21,334 ADAM: Layer 3 -> dw_min:9.9933e-01  dw_max:1.0007e+00 lr:1.0000e-03
2023-04-03 01:27:21,353 			Learning rate: weights:   1.000e-03    
2023-04-03 01:27:21,353 			Last test performance: 97.97%
2023-04-03 01:27:21,353 ----------------
2023-04-03 01:27:25,886   40  => 104   		Training 486 pattern with 99.58% 	Forward time: 	 4.40 sec
2023-04-03 01:27:25,887 			Loss:    1.366e-02    			Backward time: 	 0.13 sec 
2023-04-03 01:27:25,887 ADAM: Layer 0 -> dw_min:9.9962e-01  dw_max:1.0004e+00 lr:1.0000e-03
2023-04-03 01:27:25,887 ADAM: Layer 1 -> dw_min:9.9863e-01  dw_max:1.0013e+00 lr:1.0000e-03
2023-04-03 01:27:25,887 ADAM: Layer 2 -> dw_min:9.9862e-01  dw_max:1.0012e+00 lr:1.0000e-03
2023-04-03 01:27:25,887 ADAM: Layer 3 -> dw_min:9.9939e-01  dw_max:1.0007e+00 lr:1.0000e-03
2023-04-03 01:27:25,964 			Learning rate: weights:   1.000e-03    
2023-04-03 01:27:25,964 			Last test performance: 97.97%
2023-04-03 01:27:25,964 ----------------
2023-04-03 01:27:30,499   40  => 105   		Training 486 pattern with 99.17% 	Forward time: 	 4.40 sec
2023-04-03 01:27:30,499 			Loss:    2.617e-02    			Backward time: 	 0.13 sec 
2023-04-03 01:27:30,499 ADAM: Layer 0 -> dw_min:9.9965e-01  dw_max:1.0004e+00 lr:1.0000e-03
2023-04-03 01:27:30,500 ADAM: Layer 1 -> dw_min:9.9877e-01  dw_max:1.0012e+00 lr:1.0000e-03
2023-04-03 01:27:30,500 ADAM: Layer 2 -> dw_min:9.9875e-01  dw_max:1.0011e+00 lr:1.0000e-03
2023-04-03 01:27:30,500 ADAM: Layer 3 -> dw_min:9.9945e-01  dw_max:1.0006e+00 lr:1.0000e-03
2023-04-03 01:27:30,556 			Learning rate: weights:   1.000e-03    
2023-04-03 01:27:30,556 			Last test performance: 97.97%
2023-04-03 01:27:30,556 ----------------
2023-04-03 01:27:35,089   40  => 106   		Training 486 pattern with 97.92% 	Forward time: 	 4.40 sec
2023-04-03 01:27:35,089 			Loss:    3.999e-02    			Backward time: 	 0.13 sec 
2023-04-03 01:27:35,089 ADAM: Layer 0 -> dw_min:9.9959e-01  dw_max:1.0004e+00 lr:1.0000e-03
2023-04-03 01:27:35,089 ADAM: Layer 1 -> dw_min:9.9889e-01  dw_max:1.0011e+00 lr:1.0000e-03
2023-04-03 01:27:35,089 ADAM: Layer 2 -> dw_min:9.9866e-01  dw_max:1.0014e+00 lr:1.0000e-03
2023-04-03 01:27:35,090 ADAM: Layer 3 -> dw_min:9.9953e-01  dw_max:1.0005e+00 lr:1.0000e-03
2023-04-03 01:27:35,110 			Learning rate: weights:   1.000e-03    
2023-04-03 01:27:35,110 			Last test performance: 97.97%
2023-04-03 01:27:35,110 ----------------
2023-04-03 01:27:39,643   40  => 107   		Training 486 pattern with 98.75% 	Forward time: 	 4.40 sec
2023-04-03 01:27:39,643 			Loss:    3.088e-02    			Backward time: 	 0.13 sec 
2023-04-03 01:27:39,644 ADAM: Layer 0 -> dw_min:9.9963e-01  dw_max:1.0004e+00 lr:1.0000e-03
2023-04-03 01:27:39,644 ADAM: Layer 1 -> dw_min:9.9897e-01  dw_max:1.0010e+00 lr:1.0000e-03
2023-04-03 01:27:39,644 ADAM: Layer 2 -> dw_min:9.9869e-01  dw_max:1.0015e+00 lr:1.0000e-03
2023-04-03 01:27:39,644 ADAM: Layer 3 -> dw_min:9.9954e-01  dw_max:1.0005e+00 lr:1.0000e-03
2023-04-03 01:27:39,671 			Learning rate: weights:   1.000e-03    
2023-04-03 01:27:39,671 			Last test performance: 97.97%
2023-04-03 01:27:39,671 ----------------
2023-04-03 01:27:44,204   40  => 108   		Training 486 pattern with 99.17% 	Forward time: 	 4.40 sec
2023-04-03 01:27:44,204 			Loss:    2.315e-02    			Backward time: 	 0.13 sec 
2023-04-03 01:27:44,205 ADAM: Layer 0 -> dw_min:9.9970e-01  dw_max:1.0003e+00 lr:1.0000e-03
2023-04-03 01:27:44,205 ADAM: Layer 1 -> dw_min:9.9903e-01  dw_max:1.0009e+00 lr:1.0000e-03
2023-04-03 01:27:44,205 ADAM: Layer 2 -> dw_min:9.9873e-01  dw_max:1.0013e+00 lr:1.0000e-03
2023-04-03 01:27:44,205 ADAM: Layer 3 -> dw_min:9.9955e-01  dw_max:1.0005e+00 lr:1.0000e-03
2023-04-03 01:27:44,297 			Learning rate: weights:   1.000e-03    
2023-04-03 01:27:44,297 			Last test performance: 97.97%
2023-04-03 01:27:44,297 ----------------
2023-04-03 01:27:48,832   40  => 109   		Training 486 pattern with 99.58% 	Forward time: 	 4.40 sec
2023-04-03 01:27:48,832 			Loss:    1.887e-02    			Backward time: 	 0.13 sec 
2023-04-03 01:27:48,832 ADAM: Layer 0 -> dw_min:9.9967e-01  dw_max:1.0003e+00 lr:1.0000e-03
2023-04-03 01:27:48,832 ADAM: Layer 1 -> dw_min:9.9903e-01  dw_max:1.0008e+00 lr:1.0000e-03
2023-04-03 01:27:48,832 ADAM: Layer 2 -> dw_min:9.9860e-01  dw_max:1.0013e+00 lr:1.0000e-03
2023-04-03 01:27:48,832 ADAM: Layer 3 -> dw_min:9.9951e-01  dw_max:1.0004e+00 lr:1.0000e-03
2023-04-03 01:27:48,852 			Learning rate: weights:   1.000e-03    
2023-04-03 01:27:48,852 			Last test performance: 97.97%
2023-04-03 01:27:48,852 ----------------
2023-04-03 01:27:53,385   40  => 110   		Training 486 pattern with 99.17% 	Forward time: 	 4.40 sec
2023-04-03 01:27:53,385 			Loss:    1.743e-02    			Backward time: 	 0.13 sec 
2023-04-03 01:27:53,385 ADAM: Layer 0 -> dw_min:9.9966e-01  dw_max:1.0003e+00 lr:1.0000e-03
2023-04-03 01:27:53,385 ADAM: Layer 1 -> dw_min:9.9912e-01  dw_max:1.0008e+00 lr:1.0000e-03
2023-04-03 01:27:53,385 ADAM: Layer 2 -> dw_min:9.9869e-01  dw_max:1.0014e+00 lr:1.0000e-03
2023-04-03 01:27:53,386 ADAM: Layer 3 -> dw_min:9.9954e-01  dw_max:1.0003e+00 lr:1.0000e-03
2023-04-03 01:27:53,462 			Learning rate: weights:   1.000e-03    
2023-04-03 01:27:53,462 			Last test performance: 97.97%
2023-04-03 01:27:53,462 ----------------
2023-04-03 01:27:57,995   40  => 111   		Training 486 pattern with 99.38% 	Forward time: 	 4.40 sec
2023-04-03 01:27:57,995 			Loss:    1.310e-02    			Backward time: 	 0.13 sec 
2023-04-03 01:27:57,996 ADAM: Layer 0 -> dw_min:9.9968e-01  dw_max:1.0004e+00 lr:1.0000e-03
2023-04-03 01:27:57,996 ADAM: Layer 1 -> dw_min:9.9908e-01  dw_max:1.0010e+00 lr:1.0000e-03
2023-04-03 01:27:57,996 ADAM: Layer 2 -> dw_min:9.9878e-01  dw_max:1.0013e+00 lr:1.0000e-03
2023-04-03 01:27:57,996 ADAM: Layer 3 -> dw_min:9.9957e-01  dw_max:1.0003e+00 lr:1.0000e-03
2023-04-03 01:27:58,014 			Learning rate: weights:   1.000e-03    
2023-04-03 01:27:58,015 			Last test performance: 97.97%
2023-04-03 01:27:58,015 ----------------
2023-04-03 01:28:02,549   40  => 112   		Training 486 pattern with 99.17% 	Forward time: 	 4.40 sec
2023-04-03 01:28:02,550 			Loss:    2.977e-02    			Backward time: 	 0.13 sec 
2023-04-03 01:28:02,550 ADAM: Layer 0 -> dw_min:9.9970e-01  dw_max:1.0005e+00 lr:1.0000e-03
2023-04-03 01:28:02,550 ADAM: Layer 1 -> dw_min:9.9917e-01  dw_max:1.0009e+00 lr:1.0000e-03
2023-04-03 01:28:02,550 ADAM: Layer 2 -> dw_min:9.9875e-01  dw_max:1.0012e+00 lr:1.0000e-03
2023-04-03 01:28:02,550 ADAM: Layer 3 -> dw_min:9.9958e-01  dw_max:1.0004e+00 lr:1.0000e-03
2023-04-03 01:28:02,628 			Learning rate: weights:   1.000e-03    
2023-04-03 01:28:02,628 			Last test performance: 97.97%
2023-04-03 01:28:02,628 ----------------
2023-04-03 01:28:07,162   40  => 113   		Training 486 pattern with 98.96% 	Forward time: 	 4.40 sec
2023-04-03 01:28:07,162 			Loss:    2.084e-02    			Backward time: 	 0.13 sec 
2023-04-03 01:28:07,162 ADAM: Layer 0 -> dw_min:9.9970e-01  dw_max:1.0004e+00 lr:1.0000e-03
2023-04-03 01:28:07,162 ADAM: Layer 1 -> dw_min:9.9922e-01  dw_max:1.0008e+00 lr:1.0000e-03
2023-04-03 01:28:07,163 ADAM: Layer 2 -> dw_min:9.9876e-01  dw_max:1.0011e+00 lr:1.0000e-03
2023-04-03 01:28:07,163 ADAM: Layer 3 -> dw_min:9.9965e-01  dw_max:1.0003e+00 lr:1.0000e-03
2023-04-03 01:28:07,231 			Learning rate: weights:   1.000e-03    
2023-04-03 01:28:07,231 			Last test performance: 97.97%
2023-04-03 01:28:07,232 ----------------
2023-04-03 01:28:11,765   40  => 114   		Training 486 pattern with 98.33% 	Forward time: 	 4.40 sec
2023-04-03 01:28:11,765 			Loss:    3.936e-02    			Backward time: 	 0.13 sec 
2023-04-03 01:28:11,766 ADAM: Layer 0 -> dw_min:9.9965e-01  dw_max:1.0004e+00 lr:1.0000e-03
2023-04-03 01:28:11,766 ADAM: Layer 1 -> dw_min:9.9926e-01  dw_max:1.0009e+00 lr:1.0000e-03
2023-04-03 01:28:11,766 ADAM: Layer 2 -> dw_min:9.9886e-01  dw_max:1.0014e+00 lr:1.0000e-03
2023-04-03 01:28:11,766 ADAM: Layer 3 -> dw_min:9.9960e-01  dw_max:1.0005e+00 lr:1.0000e-03
2023-04-03 01:28:11,893 			Learning rate: weights:   1.000e-03    
2023-04-03 01:28:11,893 			Last test performance: 97.97%
2023-04-03 01:28:11,893 ----------------
2023-04-03 01:28:16,429   40  => 115   		Training 486 pattern with 98.96% 	Forward time: 	 4.40 sec
2023-04-03 01:28:16,429 			Loss:    3.024e-02    			Backward time: 	 0.13 sec 
2023-04-03 01:28:16,430 ADAM: Layer 0 -> dw_min:9.9961e-01  dw_max:1.0004e+00 lr:1.0000e-03
2023-04-03 01:28:16,430 ADAM: Layer 1 -> dw_min:9.9890e-01  dw_max:1.0011e+00 lr:1.0000e-03
2023-04-03 01:28:16,430 ADAM: Layer 2 -> dw_min:9.9879e-01  dw_max:1.0015e+00 lr:1.0000e-03
2023-04-03 01:28:16,430 ADAM: Layer 3 -> dw_min:9.9956e-01  dw_max:1.0005e+00 lr:1.0000e-03
2023-04-03 01:28:16,502 			Learning rate: weights:   1.000e-03    
2023-04-03 01:28:16,502 			Last test performance: 97.97%
2023-04-03 01:28:16,502 ----------------
2023-04-03 01:28:21,038   40  => 116   		Training 486 pattern with 98.96% 	Forward time: 	 4.40 sec
2023-04-03 01:28:21,038 			Loss:    3.144e-02    			Backward time: 	 0.13 sec 
2023-04-03 01:28:21,038 ADAM: Layer 0 -> dw_min:9.9964e-01  dw_max:1.0004e+00 lr:1.0000e-03
2023-04-03 01:28:21,039 ADAM: Layer 1 -> dw_min:9.9887e-01  dw_max:1.0013e+00 lr:1.0000e-03
2023-04-03 01:28:21,039 ADAM: Layer 2 -> dw_min:9.9877e-01  dw_max:1.0014e+00 lr:1.0000e-03
2023-04-03 01:28:21,039 ADAM: Layer 3 -> dw_min:9.9956e-01  dw_max:1.0005e+00 lr:1.0000e-03
2023-04-03 01:28:21,118 			Learning rate: weights:   1.000e-03    
2023-04-03 01:28:21,118 			Last test performance: 97.97%
2023-04-03 01:28:21,118 ----------------
2023-04-03 01:28:25,651   40  => 117   		Training 486 pattern with 99.38% 	Forward time: 	 4.40 sec
2023-04-03 01:28:25,651 			Loss:    1.863e-02    			Backward time: 	 0.13 sec 
2023-04-03 01:28:25,652 ADAM: Layer 0 -> dw_min:9.9964e-01  dw_max:1.0003e+00 lr:1.0000e-03
2023-04-03 01:28:25,652 ADAM: Layer 1 -> dw_min:9.9872e-01  dw_max:1.0011e+00 lr:1.0000e-03
2023-04-03 01:28:25,652 ADAM: Layer 2 -> dw_min:9.9887e-01  dw_max:1.0012e+00 lr:1.0000e-03
2023-04-03 01:28:25,652 ADAM: Layer 3 -> dw_min:9.9962e-01  dw_max:1.0005e+00 lr:1.0000e-03
2023-04-03 01:28:25,730 			Learning rate: weights:   1.000e-03    
2023-04-03 01:28:25,730 			Last test performance: 97.97%
2023-04-03 01:28:25,730 ----------------
2023-04-03 01:28:30,266   40  => 118   		Training 486 pattern with 99.38% 	Forward time: 	 4.40 sec
2023-04-03 01:28:30,266 			Loss:    2.872e-02    			Backward time: 	 0.13 sec 
2023-04-03 01:28:30,267 ADAM: Layer 0 -> dw_min:9.9972e-01  dw_max:1.0003e+00 lr:1.0000e-03
2023-04-03 01:28:30,267 ADAM: Layer 1 -> dw_min:9.9889e-01  dw_max:1.0010e+00 lr:1.0000e-03
2023-04-03 01:28:30,267 ADAM: Layer 2 -> dw_min:9.9898e-01  dw_max:1.0011e+00 lr:1.0000e-03
2023-04-03 01:28:30,267 ADAM: Layer 3 -> dw_min:9.9966e-01  dw_max:1.0004e+00 lr:1.0000e-03
2023-04-03 01:28:30,290 			Learning rate: weights:   1.000e-03    
2023-04-03 01:28:30,290 			Last test performance: 97.97%
2023-04-03 01:28:30,290 ----------------
2023-04-03 01:28:34,823   40  => 119   		Training 486 pattern with 98.54% 	Forward time: 	 4.40 sec
2023-04-03 01:28:34,823 			Loss:    3.093e-02    			Backward time: 	 0.13 sec 
2023-04-03 01:28:34,823 ADAM: Layer 0 -> dw_min:9.9951e-01  dw_max:1.0004e+00 lr:1.0000e-03
2023-04-03 01:28:34,823 ADAM: Layer 1 -> dw_min:9.9899e-01  dw_max:1.0012e+00 lr:1.0000e-03
2023-04-03 01:28:34,824 ADAM: Layer 2 -> dw_min:9.9845e-01  dw_max:1.0014e+00 lr:1.0000e-03
2023-04-03 01:28:34,824 ADAM: Layer 3 -> dw_min:9.9962e-01  dw_max:1.0004e+00 lr:1.0000e-03
2023-04-03 01:28:34,850 			Learning rate: weights:   1.000e-03    
2023-04-03 01:28:34,850 			Last test performance: 97.97%
2023-04-03 01:28:34,850 ----------------
2023-04-03 01:28:39,383   40  => 120   		Training 486 pattern with 99.38% 	Forward time: 	 4.40 sec
2023-04-03 01:28:39,384 			Loss:    1.760e-02    			Backward time: 	 0.13 sec 
2023-04-03 01:28:39,384 ADAM: Layer 0 -> dw_min:9.9955e-01  dw_max:1.0005e+00 lr:1.0000e-03
2023-04-03 01:28:39,384 ADAM: Layer 1 -> dw_min:9.9885e-01  dw_max:1.0010e+00 lr:1.0000e-03
2023-04-03 01:28:39,384 ADAM: Layer 2 -> dw_min:9.9853e-01  dw_max:1.0014e+00 lr:1.0000e-03
2023-04-03 01:28:39,384 ADAM: Layer 3 -> dw_min:9.9922e-01  dw_max:1.0006e+00 lr:1.0000e-03
2023-04-03 01:28:39,459 			Learning rate: weights:   1.000e-03    
2023-04-03 01:28:39,460 			Last test performance: 97.97%
2023-04-03 01:28:39,460 ----------------
2023-04-03 01:28:43,994   40  => 121   		Training 486 pattern with 99.38% 	Forward time: 	 4.40 sec
2023-04-03 01:28:43,994 			Loss:    2.407e-02    			Backward time: 	 0.13 sec 
2023-04-03 01:28:43,995 ADAM: Layer 0 -> dw_min:9.9954e-01  dw_max:1.0004e+00 lr:1.0000e-03
2023-04-03 01:28:43,995 ADAM: Layer 1 -> dw_min:9.9896e-01  dw_max:1.0009e+00 lr:1.0000e-03
2023-04-03 01:28:43,995 ADAM: Layer 2 -> dw_min:9.9867e-01  dw_max:1.0013e+00 lr:1.0000e-03
2023-04-03 01:28:43,995 ADAM: Layer 3 -> dw_min:9.9930e-01  dw_max:1.0007e+00 lr:1.0000e-03
2023-04-03 01:28:44,073 			Learning rate: weights:   1.000e-03    
2023-04-03 01:28:44,073 			Last test performance: 97.97%
2023-04-03 01:28:44,073 ----------------
2023-04-03 01:28:48,606   40  => 122   		Training 486 pattern with 98.54% 	Forward time: 	 4.40 sec
2023-04-03 01:28:48,607 			Loss:    3.335e-02    			Backward time: 	 0.13 sec 
2023-04-03 01:28:48,607 ADAM: Layer 0 -> dw_min:9.9954e-01  dw_max:1.0004e+00 lr:1.0000e-03
2023-04-03 01:28:48,607 ADAM: Layer 1 -> dw_min:9.9906e-01  dw_max:1.0008e+00 lr:1.0000e-03
2023-04-03 01:28:48,607 ADAM: Layer 2 -> dw_min:9.9873e-01  dw_max:1.0012e+00 lr:1.0000e-03
2023-04-03 01:28:48,607 ADAM: Layer 3 -> dw_min:9.9936e-01  dw_max:1.0006e+00 lr:1.0000e-03
2023-04-03 01:28:48,684 			Learning rate: weights:   1.000e-03    
2023-04-03 01:28:48,684 			Last test performance: 97.97%
2023-04-03 01:28:48,684 ----------------
2023-04-03 01:28:53,219   40  => 123   		Training 486 pattern with 98.96% 	Forward time: 	 4.40 sec
2023-04-03 01:28:53,219 			Loss:    2.593e-02    			Backward time: 	 0.13 sec 
2023-04-03 01:28:53,219 ADAM: Layer 0 -> dw_min:9.9956e-01  dw_max:1.0004e+00 lr:1.0000e-03
2023-04-03 01:28:53,219 ADAM: Layer 1 -> dw_min:9.9915e-01  dw_max:1.0008e+00 lr:1.0000e-03
2023-04-03 01:28:53,219 ADAM: Layer 2 -> dw_min:9.9873e-01  dw_max:1.0015e+00 lr:1.0000e-03
2023-04-03 01:28:53,220 ADAM: Layer 3 -> dw_min:9.9942e-01  dw_max:1.0006e+00 lr:1.0000e-03
2023-04-03 01:28:53,286 			Learning rate: weights:   1.000e-03    
2023-04-03 01:28:53,286 			Last test performance: 97.97%
2023-04-03 01:28:53,286 ----------------
2023-04-03 01:28:57,821   40  => 124   		Training 486 pattern with 99.17% 	Forward time: 	 4.40 sec
2023-04-03 01:28:57,821 			Loss:    1.647e-02    			Backward time: 	 0.13 sec 
2023-04-03 01:28:57,821 ADAM: Layer 0 -> dw_min:9.9953e-01  dw_max:1.0004e+00 lr:1.0000e-03
2023-04-03 01:28:57,821 ADAM: Layer 1 -> dw_min:9.9923e-01  dw_max:1.0007e+00 lr:1.0000e-03
2023-04-03 01:28:57,821 ADAM: Layer 2 -> dw_min:9.9863e-01  dw_max:1.0013e+00 lr:1.0000e-03
2023-04-03 01:28:57,822 ADAM: Layer 3 -> dw_min:9.9948e-01  dw_max:1.0005e+00 lr:1.0000e-03
2023-04-03 01:28:57,857 
2023-04-03 01:28:57,857 Testing:
2023-04-03 01:28:58,077 		24 of 10000 with 91.67% 	 Time used:  0.22 sec
2023-04-03 01:28:58,296 		48 of 10000 with 93.75% 	 Time used:  0.22 sec
2023-04-03 01:28:58,516 		72 of 10000 with 95.83% 	 Time used:  0.22 sec
2023-04-03 01:28:58,735 		96 of 10000 with 95.83% 	 Time used:  0.22 sec
2023-04-03 01:28:58,955 		120 of 10000 with 96.67% 	 Time used:  0.22 sec
2023-04-03 01:28:59,174 		144 of 10000 with 97.22% 	 Time used:  0.22 sec
2023-04-03 01:28:59,394 		168 of 10000 with 97.62% 	 Time used:  0.22 sec
2023-04-03 01:28:59,613 		192 of 10000 with 97.92% 	 Time used:  0.22 sec
2023-04-03 01:28:59,833 		216 of 10000 with 98.15% 	 Time used:  0.22 sec
2023-04-03 01:29:00,052 		240 of 10000 with 98.33% 	 Time used:  0.22 sec
2023-04-03 01:29:00,272 		264 of 10000 with 98.48% 	 Time used:  0.22 sec
2023-04-03 01:29:00,491 		288 of 10000 with 98.61% 	 Time used:  0.22 sec
2023-04-03 01:29:00,711 		312 of 10000 with 98.40% 	 Time used:  0.22 sec
2023-04-03 01:29:00,930 		336 of 10000 with 98.51% 	 Time used:  0.22 sec
2023-04-03 01:29:01,150 		360 of 10000 with 98.33% 	 Time used:  0.22 sec
2023-04-03 01:29:01,369 		384 of 10000 with 98.44% 	 Time used:  0.22 sec
2023-04-03 01:29:01,589 		408 of 10000 with 98.53% 	 Time used:  0.22 sec
2023-04-03 01:29:01,808 		432 of 10000 with 98.61% 	 Time used:  0.22 sec
2023-04-03 01:29:02,028 		456 of 10000 with 98.25% 	 Time used:  0.22 sec
2023-04-03 01:29:02,248 		480 of 10000 with 98.33% 	 Time used:  0.22 sec
2023-04-03 01:29:02,467 		504 of 10000 with 98.21% 	 Time used:  0.22 sec
2023-04-03 01:29:02,687 		528 of 10000 with 97.92% 	 Time used:  0.22 sec
2023-04-03 01:29:02,906 		552 of 10000 with 98.01% 	 Time used:  0.22 sec
2023-04-03 01:29:03,126 		576 of 10000 with 97.92% 	 Time used:  0.22 sec
2023-04-03 01:29:03,345 		600 of 10000 with 98.00% 	 Time used:  0.22 sec
2023-04-03 01:29:03,565 		624 of 10000 with 98.08% 	 Time used:  0.22 sec
2023-04-03 01:29:03,784 		648 of 10000 with 98.15% 	 Time used:  0.22 sec
2023-04-03 01:29:04,004 		672 of 10000 with 98.07% 	 Time used:  0.22 sec
2023-04-03 01:29:04,223 		696 of 10000 with 97.99% 	 Time used:  0.22 sec
2023-04-03 01:29:04,443 		720 of 10000 with 98.06% 	 Time used:  0.22 sec
2023-04-03 01:29:04,662 		744 of 10000 with 98.12% 	 Time used:  0.22 sec
2023-04-03 01:29:04,882 		768 of 10000 with 98.05% 	 Time used:  0.22 sec
2023-04-03 01:29:05,101 		792 of 10000 with 98.11% 	 Time used:  0.22 sec
2023-04-03 01:29:05,321 		816 of 10000 with 98.04% 	 Time used:  0.22 sec
2023-04-03 01:29:05,540 		840 of 10000 with 97.98% 	 Time used:  0.22 sec
2023-04-03 01:29:05,760 		864 of 10000 with 98.03% 	 Time used:  0.22 sec
2023-04-03 01:29:05,979 		888 of 10000 with 98.09% 	 Time used:  0.22 sec
2023-04-03 01:29:06,199 		912 of 10000 with 97.92% 	 Time used:  0.22 sec
2023-04-03 01:29:06,418 		936 of 10000 with 97.97% 	 Time used:  0.22 sec
2023-04-03 01:29:06,638 		960 of 10000 with 98.02% 	 Time used:  0.22 sec
2023-04-03 01:29:06,857 		984 of 10000 with 98.07% 	 Time used:  0.22 sec
2023-04-03 01:29:07,077 		1008 of 10000 with 98.12% 	 Time used:  0.22 sec
2023-04-03 01:29:07,296 		1032 of 10000 with 98.16% 	 Time used:  0.22 sec
2023-04-03 01:29:07,516 		1056 of 10000 with 98.11% 	 Time used:  0.22 sec
2023-04-03 01:29:07,735 		1080 of 10000 with 98.15% 	 Time used:  0.22 sec
2023-04-03 01:29:07,955 		1104 of 10000 with 98.19% 	 Time used:  0.22 sec
2023-04-03 01:29:08,175 		1128 of 10000 with 98.23% 	 Time used:  0.22 sec
2023-04-03 01:29:08,394 		1152 of 10000 with 98.26% 	 Time used:  0.22 sec
2023-04-03 01:29:08,614 		1176 of 10000 with 98.30% 	 Time used:  0.22 sec
2023-04-03 01:29:08,833 		1200 of 10000 with 98.33% 	 Time used:  0.22 sec
2023-04-03 01:29:09,053 		1224 of 10000 with 98.28% 	 Time used:  0.22 sec
2023-04-03 01:29:09,272 		1248 of 10000 with 98.32% 	 Time used:  0.22 sec
2023-04-03 01:29:09,492 		1272 of 10000 with 98.27% 	 Time used:  0.22 sec
2023-04-03 01:29:09,711 		1296 of 10000 with 98.30% 	 Time used:  0.22 sec
2023-04-03 01:29:09,931 		1320 of 10000 with 98.33% 	 Time used:  0.22 sec
2023-04-03 01:29:10,150 		1344 of 10000 with 98.36% 	 Time used:  0.22 sec
2023-04-03 01:29:10,370 		1368 of 10000 with 98.39% 	 Time used:  0.22 sec
2023-04-03 01:29:10,590 		1392 of 10000 with 98.42% 	 Time used:  0.22 sec
2023-04-03 01:29:10,809 		1416 of 10000 with 98.45% 	 Time used:  0.22 sec
2023-04-03 01:29:11,029 		1440 of 10000 with 98.47% 	 Time used:  0.22 sec
2023-04-03 01:29:11,248 		1464 of 10000 with 98.50% 	 Time used:  0.22 sec
2023-04-03 01:29:11,467 		1488 of 10000 with 98.32% 	 Time used:  0.22 sec
2023-04-03 01:29:11,687 		1512 of 10000 with 98.35% 	 Time used:  0.22 sec
2023-04-03 01:29:11,906 		1536 of 10000 with 98.37% 	 Time used:  0.22 sec
2023-04-03 01:29:12,126 		1560 of 10000 with 98.40% 	 Time used:  0.22 sec
2023-04-03 01:29:12,345 		1584 of 10000 with 98.30% 	 Time used:  0.22 sec
2023-04-03 01:29:12,565 		1608 of 10000 with 98.32% 	 Time used:  0.22 sec
2023-04-03 01:29:12,785 		1632 of 10000 with 98.35% 	 Time used:  0.22 sec
2023-04-03 01:29:13,004 		1656 of 10000 with 98.37% 	 Time used:  0.22 sec
2023-04-03 01:29:13,224 		1680 of 10000 with 98.39% 	 Time used:  0.22 sec
2023-04-03 01:29:13,443 		1704 of 10000 with 98.42% 	 Time used:  0.22 sec
2023-04-03 01:29:13,663 		1728 of 10000 with 98.38% 	 Time used:  0.22 sec
2023-04-03 01:29:13,882 		1752 of 10000 with 98.40% 	 Time used:  0.22 sec
2023-04-03 01:29:14,102 		1776 of 10000 with 98.42% 	 Time used:  0.22 sec
2023-04-03 01:29:14,321 		1800 of 10000 with 98.44% 	 Time used:  0.22 sec
2023-04-03 01:29:14,540 		1824 of 10000 with 98.36% 	 Time used:  0.22 sec
2023-04-03 01:29:14,760 		1848 of 10000 with 98.38% 	 Time used:  0.22 sec
2023-04-03 01:29:14,979 		1872 of 10000 with 98.29% 	 Time used:  0.22 sec
2023-04-03 01:29:15,200 		1896 of 10000 with 98.31% 	 Time used:  0.22 sec
2023-04-03 01:29:15,419 		1920 of 10000 with 98.33% 	 Time used:  0.22 sec
2023-04-03 01:29:15,639 		1944 of 10000 with 98.25% 	 Time used:  0.22 sec
2023-04-03 01:29:15,858 		1968 of 10000 with 98.12% 	 Time used:  0.22 sec
2023-04-03 01:29:16,078 		1992 of 10000 with 98.14% 	 Time used:  0.22 sec
2023-04-03 01:29:16,297 		2016 of 10000 with 98.16% 	 Time used:  0.22 sec
2023-04-03 01:29:16,517 		2040 of 10000 with 98.19% 	 Time used:  0.22 sec
2023-04-03 01:29:16,736 		2064 of 10000 with 98.16% 	 Time used:  0.22 sec
2023-04-03 01:29:16,956 		2088 of 10000 with 98.18% 	 Time used:  0.22 sec
2023-04-03 01:29:17,175 		2112 of 10000 with 98.20% 	 Time used:  0.22 sec
2023-04-03 01:29:17,395 		2136 of 10000 with 98.22% 	 Time used:  0.22 sec
2023-04-03 01:29:17,614 		2160 of 10000 with 98.19% 	 Time used:  0.22 sec
2023-04-03 01:29:17,834 		2184 of 10000 with 98.21% 	 Time used:  0.22 sec
2023-04-03 01:29:18,053 		2208 of 10000 with 98.23% 	 Time used:  0.22 sec
2023-04-03 01:29:18,273 		2232 of 10000 with 98.25% 	 Time used:  0.22 sec
2023-04-03 01:29:18,492 		2256 of 10000 with 98.27% 	 Time used:  0.22 sec
2023-04-03 01:29:18,712 		2280 of 10000 with 98.25% 	 Time used:  0.22 sec
2023-04-03 01:29:18,931 		2304 of 10000 with 98.26% 	 Time used:  0.22 sec
2023-04-03 01:29:19,151 		2328 of 10000 with 98.28% 	 Time used:  0.22 sec
2023-04-03 01:29:19,370 		2352 of 10000 with 98.30% 	 Time used:  0.22 sec
2023-04-03 01:29:19,590 		2376 of 10000 with 98.27% 	 Time used:  0.22 sec
2023-04-03 01:29:19,811 		2400 of 10000 with 98.25% 	 Time used:  0.22 sec
2023-04-03 01:29:20,031 		2424 of 10000 with 98.23% 	 Time used:  0.22 sec
2023-04-03 01:29:20,250 		2448 of 10000 with 98.24% 	 Time used:  0.22 sec
2023-04-03 01:29:20,470 		2472 of 10000 with 98.26% 	 Time used:  0.22 sec
2023-04-03 01:29:20,689 		2496 of 10000 with 98.28% 	 Time used:  0.22 sec
2023-04-03 01:29:20,909 		2520 of 10000 with 98.29% 	 Time used:  0.22 sec
2023-04-03 01:29:21,128 		2544 of 10000 with 98.31% 	 Time used:  0.22 sec
2023-04-03 01:29:21,348 		2568 of 10000 with 98.33% 	 Time used:  0.22 sec
2023-04-03 01:29:21,567 		2592 of 10000 with 98.30% 	 Time used:  0.22 sec
2023-04-03 01:29:21,787 		2616 of 10000 with 98.32% 	 Time used:  0.22 sec
2023-04-03 01:29:22,006 		2640 of 10000 with 98.33% 	 Time used:  0.22 sec
2023-04-03 01:29:22,226 		2664 of 10000 with 98.35% 	 Time used:  0.22 sec
2023-04-03 01:29:22,445 		2688 of 10000 with 98.29% 	 Time used:  0.22 sec
2023-04-03 01:29:22,665 		2712 of 10000 with 98.30% 	 Time used:  0.22 sec
2023-04-03 01:29:22,884 		2736 of 10000 with 98.28% 	 Time used:  0.22 sec
2023-04-03 01:29:23,104 		2760 of 10000 with 98.30% 	 Time used:  0.22 sec
2023-04-03 01:29:23,323 		2784 of 10000 with 98.31% 	 Time used:  0.22 sec
2023-04-03 01:29:23,543 		2808 of 10000 with 98.33% 	 Time used:  0.22 sec
2023-04-03 01:29:23,762 		2832 of 10000 with 98.27% 	 Time used:  0.22 sec
2023-04-03 01:29:23,982 		2856 of 10000 with 98.28% 	 Time used:  0.22 sec
2023-04-03 01:29:24,201 		2880 of 10000 with 98.26% 	 Time used:  0.22 sec
2023-04-03 01:29:24,421 		2904 of 10000 with 98.24% 	 Time used:  0.22 sec
2023-04-03 01:29:24,640 		2928 of 10000 with 98.26% 	 Time used:  0.22 sec
2023-04-03 01:29:24,860 		2952 of 10000 with 98.27% 	 Time used:  0.22 sec
2023-04-03 01:29:25,079 		2976 of 10000 with 98.29% 	 Time used:  0.22 sec
2023-04-03 01:29:25,299 		3000 of 10000 with 98.27% 	 Time used:  0.22 sec
2023-04-03 01:29:25,518 		3024 of 10000 with 98.28% 	 Time used:  0.22 sec
2023-04-03 01:29:25,738 		3048 of 10000 with 98.26% 	 Time used:  0.22 sec
2023-04-03 01:29:25,957 		3072 of 10000 with 98.24% 	 Time used:  0.22 sec
2023-04-03 01:29:26,176 		3096 of 10000 with 98.26% 	 Time used:  0.22 sec
2023-04-03 01:29:26,396 		3120 of 10000 with 98.27% 	 Time used:  0.22 sec
2023-04-03 01:29:26,617 		3144 of 10000 with 98.22% 	 Time used:  0.22 sec
2023-04-03 01:29:26,837 		3168 of 10000 with 98.23% 	 Time used:  0.22 sec
2023-04-03 01:29:27,056 		3192 of 10000 with 98.21% 	 Time used:  0.22 sec
2023-04-03 01:29:27,276 		3216 of 10000 with 98.17% 	 Time used:  0.22 sec
2023-04-03 01:29:27,495 		3240 of 10000 with 98.15% 	 Time used:  0.22 sec
2023-04-03 01:29:27,715 		3264 of 10000 with 98.13% 	 Time used:  0.22 sec
2023-04-03 01:29:27,934 		3288 of 10000 with 98.11% 	 Time used:  0.22 sec
2023-04-03 01:29:28,154 		3312 of 10000 with 98.13% 	 Time used:  0.22 sec
2023-04-03 01:29:28,373 		3336 of 10000 with 98.14% 	 Time used:  0.22 sec
2023-04-03 01:29:28,593 		3360 of 10000 with 98.15% 	 Time used:  0.22 sec
2023-04-03 01:29:28,812 		3384 of 10000 with 98.17% 	 Time used:  0.22 sec
2023-04-03 01:29:29,032 		3408 of 10000 with 98.15% 	 Time used:  0.22 sec
2023-04-03 01:29:29,251 		3432 of 10000 with 98.16% 	 Time used:  0.22 sec
2023-04-03 01:29:29,471 		3456 of 10000 with 98.18% 	 Time used:  0.22 sec
2023-04-03 01:29:29,690 		3480 of 10000 with 98.16% 	 Time used:  0.22 sec
2023-04-03 01:29:29,910 		3504 of 10000 with 98.12% 	 Time used:  0.22 sec
2023-04-03 01:29:30,129 		3528 of 10000 with 98.13% 	 Time used:  0.22 sec
2023-04-03 01:29:30,349 		3552 of 10000 with 98.14% 	 Time used:  0.22 sec
2023-04-03 01:29:30,568 		3576 of 10000 with 98.13% 	 Time used:  0.22 sec
2023-04-03 01:29:30,788 		3600 of 10000 with 98.14% 	 Time used:  0.22 sec
2023-04-03 01:29:31,007 		3624 of 10000 with 98.10% 	 Time used:  0.22 sec
2023-04-03 01:29:31,227 		3648 of 10000 with 98.11% 	 Time used:  0.22 sec
2023-04-03 01:29:31,446 		3672 of 10000 with 98.12% 	 Time used:  0.22 sec
2023-04-03 01:29:31,666 		3696 of 10000 with 98.11% 	 Time used:  0.22 sec
2023-04-03 01:29:31,885 		3720 of 10000 with 98.06% 	 Time used:  0.22 sec
2023-04-03 01:29:32,105 		3744 of 10000 with 98.08% 	 Time used:  0.22 sec
2023-04-03 01:29:32,324 		3768 of 10000 with 98.09% 	 Time used:  0.22 sec
2023-04-03 01:29:32,544 		3792 of 10000 with 98.10% 	 Time used:  0.22 sec
2023-04-03 01:29:32,763 		3816 of 10000 with 98.06% 	 Time used:  0.22 sec
2023-04-03 01:29:32,983 		3840 of 10000 with 98.07% 	 Time used:  0.22 sec
2023-04-03 01:29:33,202 		3864 of 10000 with 98.08% 	 Time used:  0.22 sec
2023-04-03 01:29:33,422 		3888 of 10000 with 98.10% 	 Time used:  0.22 sec
2023-04-03 01:29:33,641 		3912 of 10000 with 98.08% 	 Time used:  0.22 sec
2023-04-03 01:29:33,861 		3936 of 10000 with 98.09% 	 Time used:  0.22 sec
2023-04-03 01:29:34,080 		3960 of 10000 with 98.06% 	 Time used:  0.22 sec
2023-04-03 01:29:34,300 		3984 of 10000 with 98.04% 	 Time used:  0.22 sec
2023-04-03 01:29:34,519 		4008 of 10000 with 98.03% 	 Time used:  0.22 sec
2023-04-03 01:29:34,739 		4032 of 10000 with 98.04% 	 Time used:  0.22 sec
2023-04-03 01:29:34,959 		4056 of 10000 with 98.03% 	 Time used:  0.22 sec
2023-04-03 01:29:35,178 		4080 of 10000 with 98.04% 	 Time used:  0.22 sec
2023-04-03 01:29:35,398 		4104 of 10000 with 98.03% 	 Time used:  0.22 sec
2023-04-03 01:29:35,617 		4128 of 10000 with 98.04% 	 Time used:  0.22 sec
2023-04-03 01:29:35,836 		4152 of 10000 with 98.05% 	 Time used:  0.22 sec
2023-04-03 01:29:36,056 		4176 of 10000 with 98.06% 	 Time used:  0.22 sec
2023-04-03 01:29:36,275 		4200 of 10000 with 98.05% 	 Time used:  0.22 sec
2023-04-03 01:29:36,495 		4224 of 10000 with 98.06% 	 Time used:  0.22 sec
2023-04-03 01:29:36,714 		4248 of 10000 with 98.05% 	 Time used:  0.22 sec
2023-04-03 01:29:36,934 		4272 of 10000 with 98.03% 	 Time used:  0.22 sec
2023-04-03 01:29:37,153 		4296 of 10000 with 98.04% 	 Time used:  0.22 sec
2023-04-03 01:29:37,373 		4320 of 10000 with 98.06% 	 Time used:  0.22 sec
2023-04-03 01:29:37,592 		4344 of 10000 with 98.04% 	 Time used:  0.22 sec
2023-04-03 01:29:37,812 		4368 of 10000 with 98.05% 	 Time used:  0.22 sec
2023-04-03 01:29:38,031 		4392 of 10000 with 98.04% 	 Time used:  0.22 sec
2023-04-03 01:29:38,250 		4416 of 10000 with 98.03% 	 Time used:  0.22 sec
2023-04-03 01:29:38,470 		4440 of 10000 with 98.04% 	 Time used:  0.22 sec
2023-04-03 01:29:38,690 		4464 of 10000 with 98.05% 	 Time used:  0.22 sec
2023-04-03 01:29:38,909 		4488 of 10000 with 98.04% 	 Time used:  0.22 sec
2023-04-03 01:29:39,128 		4512 of 10000 with 97.98% 	 Time used:  0.22 sec
2023-04-03 01:29:39,348 		4536 of 10000 with 97.97% 	 Time used:  0.22 sec
2023-04-03 01:29:39,567 		4560 of 10000 with 97.98% 	 Time used:  0.22 sec
2023-04-03 01:29:39,787 		4584 of 10000 with 97.99% 	 Time used:  0.22 sec
2023-04-03 01:29:40,006 		4608 of 10000 with 97.96% 	 Time used:  0.22 sec
2023-04-03 01:29:40,226 		4632 of 10000 with 97.97% 	 Time used:  0.22 sec
2023-04-03 01:29:40,446 		4656 of 10000 with 97.98% 	 Time used:  0.22 sec
2023-04-03 01:29:40,665 		4680 of 10000 with 97.99% 	 Time used:  0.22 sec
2023-04-03 01:29:40,885 		4704 of 10000 with 97.98% 	 Time used:  0.22 sec
2023-04-03 01:29:41,104 		4728 of 10000 with 97.97% 	 Time used:  0.22 sec
2023-04-03 01:29:41,324 		4752 of 10000 with 97.96% 	 Time used:  0.22 sec
2023-04-03 01:29:41,543 		4776 of 10000 with 97.97% 	 Time used:  0.22 sec
2023-04-03 01:29:41,763 		4800 of 10000 with 97.98% 	 Time used:  0.22 sec
2023-04-03 01:29:41,982 		4824 of 10000 with 97.99% 	 Time used:  0.22 sec
2023-04-03 01:29:42,202 		4848 of 10000 with 97.98% 	 Time used:  0.22 sec
2023-04-03 01:29:42,421 		4872 of 10000 with 97.99% 	 Time used:  0.22 sec
2023-04-03 01:29:42,641 		4896 of 10000 with 98.00% 	 Time used:  0.22 sec
2023-04-03 01:29:42,860 		4920 of 10000 with 97.99% 	 Time used:  0.22 sec
2023-04-03 01:29:43,080 		4944 of 10000 with 98.00% 	 Time used:  0.22 sec
2023-04-03 01:29:43,299 		4968 of 10000 with 98.01% 	 Time used:  0.22 sec
2023-04-03 01:29:43,519 		4992 of 10000 with 98.02% 	 Time used:  0.22 sec
2023-04-03 01:29:43,738 		5016 of 10000 with 98.03% 	 Time used:  0.22 sec
2023-04-03 01:29:43,958 		5040 of 10000 with 98.02% 	 Time used:  0.22 sec
2023-04-03 01:29:44,177 		5064 of 10000 with 98.01% 	 Time used:  0.22 sec
2023-04-03 01:29:44,396 		5088 of 10000 with 98.00% 	 Time used:  0.22 sec
2023-04-03 01:29:44,616 		5112 of 10000 with 98.00% 	 Time used:  0.22 sec
2023-04-03 01:29:44,835 		5136 of 10000 with 97.99% 	 Time used:  0.22 sec
2023-04-03 01:29:45,055 		5160 of 10000 with 98.00% 	 Time used:  0.22 sec
2023-04-03 01:29:45,274 		5184 of 10000 with 98.01% 	 Time used:  0.22 sec
2023-04-03 01:29:45,494 		5208 of 10000 with 98.02% 	 Time used:  0.22 sec
2023-04-03 01:29:45,713 		5232 of 10000 with 98.03% 	 Time used:  0.22 sec
2023-04-03 01:29:45,933 		5256 of 10000 with 98.02% 	 Time used:  0.22 sec
2023-04-03 01:29:46,152 		5280 of 10000 with 98.03% 	 Time used:  0.22 sec
2023-04-03 01:29:46,372 		5304 of 10000 with 98.04% 	 Time used:  0.22 sec
2023-04-03 01:29:46,591 		5328 of 10000 with 98.05% 	 Time used:  0.22 sec
2023-04-03 01:29:46,811 		5352 of 10000 with 98.06% 	 Time used:  0.22 sec
2023-04-03 01:29:47,030 		5376 of 10000 with 98.05% 	 Time used:  0.22 sec
2023-04-03 01:29:47,250 		5400 of 10000 with 98.04% 	 Time used:  0.22 sec
2023-04-03 01:29:47,469 		5424 of 10000 with 98.05% 	 Time used:  0.22 sec
2023-04-03 01:29:47,689 		5448 of 10000 with 98.05% 	 Time used:  0.22 sec
2023-04-03 01:29:47,908 		5472 of 10000 with 98.04% 	 Time used:  0.22 sec
2023-04-03 01:29:48,127 		5496 of 10000 with 98.03% 	 Time used:  0.22 sec
2023-04-03 01:29:48,347 		5520 of 10000 with 98.01% 	 Time used:  0.22 sec
2023-04-03 01:29:48,567 		5544 of 10000 with 98.02% 	 Time used:  0.22 sec
2023-04-03 01:29:48,786 		5568 of 10000 with 98.01% 	 Time used:  0.22 sec
2023-04-03 01:29:49,005 		5592 of 10000 with 98.00% 	 Time used:  0.22 sec
2023-04-03 01:29:49,225 		5616 of 10000 with 97.99% 	 Time used:  0.22 sec
2023-04-03 01:29:49,445 		5640 of 10000 with 97.98% 	 Time used:  0.22 sec
2023-04-03 01:29:49,664 		5664 of 10000 with 97.99% 	 Time used:  0.22 sec
2023-04-03 01:29:49,884 		5688 of 10000 with 98.00% 	 Time used:  0.22 sec
2023-04-03 01:29:50,103 		5712 of 10000 with 98.00% 	 Time used:  0.22 sec
2023-04-03 01:29:50,323 		5736 of 10000 with 97.96% 	 Time used:  0.22 sec
2023-04-03 01:29:50,542 		5760 of 10000 with 97.95% 	 Time used:  0.22 sec
2023-04-03 01:29:50,762 		5784 of 10000 with 97.96% 	 Time used:  0.22 sec
2023-04-03 01:29:50,981 		5808 of 10000 with 97.93% 	 Time used:  0.22 sec
2023-04-03 01:29:51,201 		5832 of 10000 with 97.93% 	 Time used:  0.22 sec
2023-04-03 01:29:51,420 		5856 of 10000 with 97.93% 	 Time used:  0.22 sec
2023-04-03 01:29:51,640 		5880 of 10000 with 97.93% 	 Time used:  0.22 sec
2023-04-03 01:29:51,859 		5904 of 10000 with 97.93% 	 Time used:  0.22 sec
2023-04-03 01:29:52,079 		5928 of 10000 with 97.94% 	 Time used:  0.22 sec
2023-04-03 01:29:52,298 		5952 of 10000 with 97.95% 	 Time used:  0.22 sec
2023-04-03 01:29:52,518 		5976 of 10000 with 97.96% 	 Time used:  0.22 sec
2023-04-03 01:29:52,737 		6000 of 10000 with 97.97% 	 Time used:  0.22 sec
2023-04-03 01:29:52,957 		6024 of 10000 with 97.97% 	 Time used:  0.22 sec
2023-04-03 01:29:53,176 		6048 of 10000 with 97.97% 	 Time used:  0.22 sec
2023-04-03 01:29:53,396 		6072 of 10000 with 97.96% 	 Time used:  0.22 sec
2023-04-03 01:29:53,615 		6096 of 10000 with 97.95% 	 Time used:  0.22 sec
2023-04-03 01:29:53,835 		6120 of 10000 with 97.96% 	 Time used:  0.22 sec
2023-04-03 01:29:54,054 		6144 of 10000 with 97.97% 	 Time used:  0.22 sec
2023-04-03 01:29:54,274 		6168 of 10000 with 97.97% 	 Time used:  0.22 sec
2023-04-03 01:29:54,493 		6192 of 10000 with 97.97% 	 Time used:  0.22 sec
2023-04-03 01:29:54,713 		6216 of 10000 with 97.94% 	 Time used:  0.22 sec
2023-04-03 01:29:54,932 		6240 of 10000 with 97.95% 	 Time used:  0.22 sec
2023-04-03 01:29:55,152 		6264 of 10000 with 97.96% 	 Time used:  0.22 sec
2023-04-03 01:29:55,372 		6288 of 10000 with 97.96% 	 Time used:  0.22 sec
2023-04-03 01:29:55,591 		6312 of 10000 with 97.97% 	 Time used:  0.22 sec
2023-04-03 01:29:55,811 		6336 of 10000 with 97.98% 	 Time used:  0.22 sec
2023-04-03 01:29:56,030 		6360 of 10000 with 97.97% 	 Time used:  0.22 sec
2023-04-03 01:29:56,250 		6384 of 10000 with 97.98% 	 Time used:  0.22 sec
2023-04-03 01:29:56,469 		6408 of 10000 with 97.99% 	 Time used:  0.22 sec
2023-04-03 01:29:56,689 		6432 of 10000 with 97.99% 	 Time used:  0.22 sec
2023-04-03 01:29:56,908 		6456 of 10000 with 98.00% 	 Time used:  0.22 sec
2023-04-03 01:29:57,128 		6480 of 10000 with 98.01% 	 Time used:  0.22 sec
2023-04-03 01:29:57,347 		6504 of 10000 with 98.02% 	 Time used:  0.22 sec
2023-04-03 01:29:57,567 		6528 of 10000 with 98.01% 	 Time used:  0.22 sec
2023-04-03 01:29:57,786 		6552 of 10000 with 97.99% 	 Time used:  0.22 sec
2023-04-03 01:29:58,006 		6576 of 10000 with 97.99% 	 Time used:  0.22 sec
2023-04-03 01:29:58,225 		6600 of 10000 with 98.00% 	 Time used:  0.22 sec
2023-04-03 01:29:58,445 		6624 of 10000 with 98.01% 	 Time used:  0.22 sec
2023-04-03 01:29:58,664 		6648 of 10000 with 98.00% 	 Time used:  0.22 sec
2023-04-03 01:29:58,884 		6672 of 10000 with 98.01% 	 Time used:  0.22 sec
2023-04-03 01:29:59,103 		6696 of 10000 with 98.01% 	 Time used:  0.22 sec
2023-04-03 01:29:59,323 		6720 of 10000 with 98.02% 	 Time used:  0.22 sec
2023-04-03 01:29:59,542 		6744 of 10000 with 98.00% 	 Time used:  0.22 sec
2023-04-03 01:29:59,762 		6768 of 10000 with 97.99% 	 Time used:  0.22 sec
2023-04-03 01:29:59,981 		6792 of 10000 with 98.00% 	 Time used:  0.22 sec
2023-04-03 01:30:00,201 		6816 of 10000 with 98.00% 	 Time used:  0.22 sec
2023-04-03 01:30:00,420 		6840 of 10000 with 98.01% 	 Time used:  0.22 sec
2023-04-03 01:30:00,640 		6864 of 10000 with 98.02% 	 Time used:  0.22 sec
2023-04-03 01:30:00,859 		6888 of 10000 with 98.03% 	 Time used:  0.22 sec
2023-04-03 01:30:01,079 		6912 of 10000 with 98.02% 	 Time used:  0.22 sec
2023-04-03 01:30:01,299 		6936 of 10000 with 98.02% 	 Time used:  0.22 sec
2023-04-03 01:30:01,519 		6960 of 10000 with 98.03% 	 Time used:  0.22 sec
2023-04-03 01:30:01,739 		6984 of 10000 with 98.02% 	 Time used:  0.22 sec
2023-04-03 01:30:01,958 		7008 of 10000 with 98.02% 	 Time used:  0.22 sec
2023-04-03 01:30:02,178 		7032 of 10000 with 98.02% 	 Time used:  0.22 sec
2023-04-03 01:30:02,398 		7056 of 10000 with 98.02% 	 Time used:  0.22 sec
2023-04-03 01:30:02,617 		7080 of 10000 with 98.02% 	 Time used:  0.22 sec
2023-04-03 01:30:02,837 		7104 of 10000 with 98.03% 	 Time used:  0.22 sec
2023-04-03 01:30:03,056 		7128 of 10000 with 98.04% 	 Time used:  0.22 sec
2023-04-03 01:30:03,276 		7152 of 10000 with 98.04% 	 Time used:  0.22 sec
2023-04-03 01:30:03,495 		7176 of 10000 with 98.05% 	 Time used:  0.22 sec
2023-04-03 01:30:03,715 		7200 of 10000 with 98.06% 	 Time used:  0.22 sec
2023-04-03 01:30:03,934 		7224 of 10000 with 98.06% 	 Time used:  0.22 sec
2023-04-03 01:30:04,154 		7248 of 10000 with 98.05% 	 Time used:  0.22 sec
2023-04-03 01:30:04,373 		7272 of 10000 with 98.05% 	 Time used:  0.22 sec
2023-04-03 01:30:04,593 		7296 of 10000 with 98.04% 	 Time used:  0.22 sec
2023-04-03 01:30:04,812 		7320 of 10000 with 98.05% 	 Time used:  0.22 sec
2023-04-03 01:30:05,032 		7344 of 10000 with 98.04% 	 Time used:  0.22 sec
2023-04-03 01:30:05,251 		7368 of 10000 with 98.05% 	 Time used:  0.22 sec
2023-04-03 01:30:05,471 		7392 of 10000 with 98.05% 	 Time used:  0.22 sec
2023-04-03 01:30:05,690 		7416 of 10000 with 98.04% 	 Time used:  0.22 sec
2023-04-03 01:30:05,910 		7440 of 10000 with 98.05% 	 Time used:  0.22 sec
2023-04-03 01:30:06,129 		7464 of 10000 with 98.04% 	 Time used:  0.22 sec
2023-04-03 01:30:06,349 		7488 of 10000 with 98.04% 	 Time used:  0.22 sec
2023-04-03 01:30:06,568 		7512 of 10000 with 98.04% 	 Time used:  0.22 sec
2023-04-03 01:30:06,788 		7536 of 10000 with 98.05% 	 Time used:  0.22 sec
2023-04-03 01:30:07,008 		7560 of 10000 with 98.06% 	 Time used:  0.22 sec
2023-04-03 01:30:07,227 		7584 of 10000 with 98.06% 	 Time used:  0.22 sec
2023-04-03 01:30:07,446 		7608 of 10000 with 98.07% 	 Time used:  0.22 sec
2023-04-03 01:30:07,666 		7632 of 10000 with 98.07% 	 Time used:  0.22 sec
2023-04-03 01:30:07,885 		7656 of 10000 with 98.08% 	 Time used:  0.22 sec
2023-04-03 01:30:08,105 		7680 of 10000 with 98.09% 	 Time used:  0.22 sec
2023-04-03 01:30:08,324 		7704 of 10000 with 98.08% 	 Time used:  0.22 sec
2023-04-03 01:30:08,544 		7728 of 10000 with 98.08% 	 Time used:  0.22 sec
2023-04-03 01:30:08,763 		7752 of 10000 with 98.09% 	 Time used:  0.22 sec
2023-04-03 01:30:08,983 		7776 of 10000 with 98.10% 	 Time used:  0.22 sec
2023-04-03 01:30:09,202 		7800 of 10000 with 98.10% 	 Time used:  0.22 sec
2023-04-03 01:30:09,422 		7824 of 10000 with 98.11% 	 Time used:  0.22 sec
2023-04-03 01:30:09,641 		7848 of 10000 with 98.11% 	 Time used:  0.22 sec
2023-04-03 01:30:09,861 		7872 of 10000 with 98.09% 	 Time used:  0.22 sec
2023-04-03 01:30:10,080 		7896 of 10000 with 98.10% 	 Time used:  0.22 sec
2023-04-03 01:30:10,300 		7920 of 10000 with 98.09% 	 Time used:  0.22 sec
2023-04-03 01:30:10,520 		7944 of 10000 with 98.10% 	 Time used:  0.22 sec
2023-04-03 01:30:10,740 		7968 of 10000 with 98.10% 	 Time used:  0.22 sec
2023-04-03 01:30:10,959 		7992 of 10000 with 98.11% 	 Time used:  0.22 sec
2023-04-03 01:30:11,179 		8016 of 10000 with 98.09% 	 Time used:  0.22 sec
2023-04-03 01:30:11,398 		8040 of 10000 with 98.08% 	 Time used:  0.22 sec
2023-04-03 01:30:11,618 		8064 of 10000 with 98.09% 	 Time used:  0.22 sec
2023-04-03 01:30:11,837 		8088 of 10000 with 98.10% 	 Time used:  0.22 sec
2023-04-03 01:30:12,057 		8112 of 10000 with 98.09% 	 Time used:  0.22 sec
2023-04-03 01:30:12,276 		8136 of 10000 with 98.09% 	 Time used:  0.22 sec
2023-04-03 01:30:12,496 		8160 of 10000 with 98.10% 	 Time used:  0.22 sec
2023-04-03 01:30:12,716 		8184 of 10000 with 98.09% 	 Time used:  0.22 sec
2023-04-03 01:30:12,935 		8208 of 10000 with 98.10% 	 Time used:  0.22 sec
2023-04-03 01:30:13,155 		8232 of 10000 with 98.10% 	 Time used:  0.22 sec
2023-04-03 01:30:13,374 		8256 of 10000 with 98.11% 	 Time used:  0.22 sec
2023-04-03 01:30:13,594 		8280 of 10000 with 98.12% 	 Time used:  0.22 sec
2023-04-03 01:30:13,813 		8304 of 10000 with 98.12% 	 Time used:  0.22 sec
2023-04-03 01:30:14,033 		8328 of 10000 with 98.13% 	 Time used:  0.22 sec
2023-04-03 01:30:14,252 		8352 of 10000 with 98.10% 	 Time used:  0.22 sec
2023-04-03 01:30:14,472 		8376 of 10000 with 98.10% 	 Time used:  0.22 sec
2023-04-03 01:30:14,691 		8400 of 10000 with 98.11% 	 Time used:  0.22 sec
2023-04-03 01:30:14,911 		8424 of 10000 with 98.10% 	 Time used:  0.22 sec
2023-04-03 01:30:15,130 		8448 of 10000 with 98.11% 	 Time used:  0.22 sec
2023-04-03 01:30:15,351 		8472 of 10000 with 98.10% 	 Time used:  0.22 sec
2023-04-03 01:30:15,571 		8496 of 10000 with 98.08% 	 Time used:  0.22 sec
2023-04-03 01:30:15,790 		8520 of 10000 with 98.06% 	 Time used:  0.22 sec
2023-04-03 01:30:16,010 		8544 of 10000 with 98.06% 	 Time used:  0.22 sec
2023-04-03 01:30:16,229 		8568 of 10000 with 98.04% 	 Time used:  0.22 sec
2023-04-03 01:30:16,449 		8592 of 10000 with 98.04% 	 Time used:  0.22 sec
2023-04-03 01:30:16,668 		8616 of 10000 with 98.05% 	 Time used:  0.22 sec
2023-04-03 01:30:16,888 		8640 of 10000 with 98.04% 	 Time used:  0.22 sec
2023-04-03 01:30:17,108 		8664 of 10000 with 98.04% 	 Time used:  0.22 sec
2023-04-03 01:30:17,327 		8688 of 10000 with 98.04% 	 Time used:  0.22 sec
2023-04-03 01:30:17,547 		8712 of 10000 with 98.05% 	 Time used:  0.22 sec
2023-04-03 01:30:17,766 		8736 of 10000 with 98.04% 	 Time used:  0.22 sec
2023-04-03 01:30:17,986 		8760 of 10000 with 98.05% 	 Time used:  0.22 sec
2023-04-03 01:30:18,205 		8784 of 10000 with 98.05% 	 Time used:  0.22 sec
2023-04-03 01:30:18,425 		8808 of 10000 with 98.05% 	 Time used:  0.22 sec
2023-04-03 01:30:18,644 		8832 of 10000 with 98.04% 	 Time used:  0.22 sec
2023-04-03 01:30:18,864 		8856 of 10000 with 98.05% 	 Time used:  0.22 sec
2023-04-03 01:30:19,083 		8880 of 10000 with 98.05% 	 Time used:  0.22 sec
2023-04-03 01:30:19,303 		8904 of 10000 with 98.06% 	 Time used:  0.22 sec
2023-04-03 01:30:19,522 		8928 of 10000 with 98.06% 	 Time used:  0.22 sec
2023-04-03 01:30:19,741 		8952 of 10000 with 98.07% 	 Time used:  0.22 sec
2023-04-03 01:30:19,963 		8976 of 10000 with 98.06% 	 Time used:  0.22 sec
2023-04-03 01:30:20,182 		9000 of 10000 with 98.07% 	 Time used:  0.22 sec
2023-04-03 01:30:20,402 		9024 of 10000 with 98.07% 	 Time used:  0.22 sec
2023-04-03 01:30:20,621 		9048 of 10000 with 98.08% 	 Time used:  0.22 sec
2023-04-03 01:30:20,841 		9072 of 10000 with 98.07% 	 Time used:  0.22 sec
2023-04-03 01:30:21,060 		9096 of 10000 with 98.08% 	 Time used:  0.22 sec
2023-04-03 01:30:21,280 		9120 of 10000 with 98.07% 	 Time used:  0.22 sec
2023-04-03 01:30:21,499 		9144 of 10000 with 98.08% 	 Time used:  0.22 sec
2023-04-03 01:30:21,719 		9168 of 10000 with 98.08% 	 Time used:  0.22 sec
2023-04-03 01:30:21,938 		9192 of 10000 with 98.09% 	 Time used:  0.22 sec
2023-04-03 01:30:22,158 		9216 of 10000 with 98.09% 	 Time used:  0.22 sec
2023-04-03 01:30:22,377 		9240 of 10000 with 98.10% 	 Time used:  0.22 sec
2023-04-03 01:30:22,597 		9264 of 10000 with 98.10% 	 Time used:  0.22 sec
2023-04-03 01:30:22,816 		9288 of 10000 with 98.11% 	 Time used:  0.22 sec
2023-04-03 01:30:23,036 		9312 of 10000 with 98.09% 	 Time used:  0.22 sec
2023-04-03 01:30:23,255 		9336 of 10000 with 98.09% 	 Time used:  0.22 sec
2023-04-03 01:30:23,475 		9360 of 10000 with 98.10% 	 Time used:  0.22 sec
2023-04-03 01:30:23,694 		9384 of 10000 with 98.10% 	 Time used:  0.22 sec
2023-04-03 01:30:23,914 		9408 of 10000 with 98.10% 	 Time used:  0.22 sec
2023-04-03 01:30:24,133 		9432 of 10000 with 98.10% 	 Time used:  0.22 sec
2023-04-03 01:30:24,353 		9456 of 10000 with 98.10% 	 Time used:  0.22 sec
2023-04-03 01:30:24,572 		9480 of 10000 with 98.09% 	 Time used:  0.22 sec
2023-04-03 01:30:24,792 		9504 of 10000 with 98.10% 	 Time used:  0.22 sec
2023-04-03 01:30:25,011 		9528 of 10000 with 98.08% 	 Time used:  0.22 sec
2023-04-03 01:30:25,231 		9552 of 10000 with 98.08% 	 Time used:  0.22 sec
2023-04-03 01:30:25,450 		9576 of 10000 with 98.09% 	 Time used:  0.22 sec
2023-04-03 01:30:25,670 		9600 of 10000 with 98.09% 	 Time used:  0.22 sec
2023-04-03 01:30:25,889 		9624 of 10000 with 98.10% 	 Time used:  0.22 sec
2023-04-03 01:30:26,109 		9648 of 10000 with 98.07% 	 Time used:  0.22 sec
2023-04-03 01:30:26,328 		9672 of 10000 with 98.07% 	 Time used:  0.22 sec
2023-04-03 01:30:26,548 		9696 of 10000 with 98.06% 	 Time used:  0.22 sec
2023-04-03 01:30:26,770 		9720 of 10000 with 98.06% 	 Time used:  0.22 sec
2023-04-03 01:30:26,989 		9744 of 10000 with 98.06% 	 Time used:  0.22 sec
2023-04-03 01:30:27,209 		9768 of 10000 with 98.05% 	 Time used:  0.22 sec
2023-04-03 01:30:27,428 		9792 of 10000 with 98.06% 	 Time used:  0.22 sec
2023-04-03 01:30:27,648 		9816 of 10000 with 98.05% 	 Time used:  0.22 sec
2023-04-03 01:30:27,867 		9840 of 10000 with 98.05% 	 Time used:  0.22 sec
2023-04-03 01:30:28,087 		9864 of 10000 with 98.05% 	 Time used:  0.22 sec
2023-04-03 01:30:28,306 		9888 of 10000 with 98.05% 	 Time used:  0.22 sec
2023-04-03 01:30:28,526 		9912 of 10000 with 98.05% 	 Time used:  0.22 sec
2023-04-03 01:30:28,745 		9936 of 10000 with 98.06% 	 Time used:  0.22 sec
2023-04-03 01:30:28,965 		9960 of 10000 with 98.05% 	 Time used:  0.22 sec
2023-04-03 01:30:29,184 		9984 of 10000 with 98.06% 	 Time used:  0.22 sec
2023-04-03 01:30:29,335 		10000 of 10000 with 98.06% 	 Time used:  0.15 sec
2023-04-03 01:30:29,335 
2023-04-03 01:30:29,336 			Learning rate: weights:   1.000e-03    
2023-04-03 01:30:29,336 			Last test performance: 98.06%
2023-04-03 01:30:29,336 ----------------
2023-04-03 01:30:33,870   41  =>  0    		Training 486 pattern with 98.54% 	Forward time: 	 4.40 sec
2023-04-03 01:30:33,870 			Loss:    4.262e-02    			Backward time: 	 0.13 sec 
2023-04-03 01:30:33,870 ADAM: Layer 0 -> dw_min:9.9958e-01  dw_max:1.0003e+00 lr:1.0000e-03
2023-04-03 01:30:33,870 ADAM: Layer 1 -> dw_min:9.9930e-01  dw_max:1.0006e+00 lr:1.0000e-03
2023-04-03 01:30:33,870 ADAM: Layer 2 -> dw_min:9.9877e-01  dw_max:1.0012e+00 lr:1.0000e-03
2023-04-03 01:30:33,871 ADAM: Layer 3 -> dw_min:9.9953e-01  dw_max:1.0005e+00 lr:1.0000e-03
2023-04-03 01:30:33,888 			Learning rate: weights:   1.000e-03    
2023-04-03 01:30:33,888 			Last test performance: 98.06%
2023-04-03 01:30:33,888 ----------------
2023-04-03 01:30:38,422   41  =>  1    		Training 486 pattern with 99.79% 	Forward time: 	 4.40 sec
2023-04-03 01:30:38,423 			Loss:    1.703e-02    			Backward time: 	 0.13 sec 
2023-04-03 01:30:38,423 ADAM: Layer 0 -> dw_min:9.9960e-01  dw_max:1.0003e+00 lr:1.0000e-03
2023-04-03 01:30:38,423 ADAM: Layer 1 -> dw_min:9.9923e-01  dw_max:1.0007e+00 lr:1.0000e-03
2023-04-03 01:30:38,423 ADAM: Layer 2 -> dw_min:9.9885e-01  dw_max:1.0012e+00 lr:1.0000e-03
2023-04-03 01:30:38,423 ADAM: Layer 3 -> dw_min:9.9959e-01  dw_max:1.0004e+00 lr:1.0000e-03
2023-04-03 01:30:38,506 			Learning rate: weights:   1.000e-03    
2023-04-03 01:30:38,506 			Last test performance: 98.06%
2023-04-03 01:30:38,506 ----------------
2023-04-03 01:30:43,041   41  =>  2    		Training 486 pattern with 98.33% 	Forward time: 	 4.40 sec
2023-04-03 01:30:43,041 			Loss:    3.852e-02    			Backward time: 	 0.13 sec 
2023-04-03 01:30:43,041 ADAM: Layer 0 -> dw_min:9.9959e-01  dw_max:1.0003e+00 lr:1.0000e-03
2023-04-03 01:30:43,041 ADAM: Layer 1 -> dw_min:9.9909e-01  dw_max:1.0010e+00 lr:1.0000e-03
2023-04-03 01:30:43,041 ADAM: Layer 2 -> dw_min:9.9854e-01  dw_max:1.0015e+00 lr:1.0000e-03
2023-04-03 01:30:43,041 ADAM: Layer 3 -> dw_min:9.9912e-01  dw_max:1.0011e+00 lr:1.0000e-03
2023-04-03 01:30:43,059 			Learning rate: weights:   1.000e-03    
2023-04-03 01:30:43,059 			Last test performance: 98.06%
2023-04-03 01:30:43,059 ----------------
2023-04-03 01:30:47,592   41  =>  3    		Training 486 pattern with 99.38% 	Forward time: 	 4.40 sec
2023-04-03 01:30:47,592 			Loss:    1.781e-02    			Backward time: 	 0.13 sec 
2023-04-03 01:30:47,593 ADAM: Layer 0 -> dw_min:9.9962e-01  dw_max:1.0003e+00 lr:1.0000e-03
2023-04-03 01:30:47,593 ADAM: Layer 1 -> dw_min:9.9918e-01  dw_max:1.0009e+00 lr:1.0000e-03
2023-04-03 01:30:47,593 ADAM: Layer 2 -> dw_min:9.9855e-01  dw_max:1.0014e+00 lr:1.0000e-03
2023-04-03 01:30:47,593 ADAM: Layer 3 -> dw_min:9.9924e-01  dw_max:1.0009e+00 lr:1.0000e-03
2023-04-03 01:30:47,646 			Learning rate: weights:   1.000e-03    
2023-04-03 01:30:47,646 			Last test performance: 98.06%
2023-04-03 01:30:47,646 ----------------
2023-04-03 01:30:52,180   41  =>  4    		Training 486 pattern with 99.58% 	Forward time: 	 4.40 sec
2023-04-03 01:30:52,180 			Loss:    1.732e-02    			Backward time: 	 0.13 sec 
2023-04-03 01:30:52,180 ADAM: Layer 0 -> dw_min:9.9968e-01  dw_max:1.0003e+00 lr:1.0000e-03
2023-04-03 01:30:52,180 ADAM: Layer 1 -> dw_min:9.9868e-01  dw_max:1.0014e+00 lr:1.0000e-03
2023-04-03 01:30:52,180 ADAM: Layer 2 -> dw_min:9.9869e-01  dw_max:1.0014e+00 lr:1.0000e-03
2023-04-03 01:30:52,180 ADAM: Layer 3 -> dw_min:9.9932e-01  dw_max:1.0008e+00 lr:1.0000e-03
2023-04-03 01:30:52,198 			Learning rate: weights:   1.000e-03    
2023-04-03 01:30:52,198 			Last test performance: 98.06%
2023-04-03 01:30:52,198 ----------------
2023-04-03 01:30:56,731   41  =>  5    		Training 486 pattern with 99.38% 	Forward time: 	 4.40 sec
2023-04-03 01:30:56,732 			Loss:    1.768e-02    			Backward time: 	 0.13 sec 
2023-04-03 01:30:56,732 ADAM: Layer 0 -> dw_min:9.9971e-01  dw_max:1.0003e+00 lr:1.0000e-03
2023-04-03 01:30:56,732 ADAM: Layer 1 -> dw_min:9.9877e-01  dw_max:1.0013e+00 lr:1.0000e-03
2023-04-03 01:30:56,732 ADAM: Layer 2 -> dw_min:9.9882e-01  dw_max:1.0013e+00 lr:1.0000e-03
2023-04-03 01:30:56,732 ADAM: Layer 3 -> dw_min:9.9939e-01  dw_max:1.0007e+00 lr:1.0000e-03
2023-04-03 01:30:56,750 			Learning rate: weights:   1.000e-03    
2023-04-03 01:30:56,750 			Last test performance: 98.06%
2023-04-03 01:30:56,750 ----------------
2023-04-03 01:31:01,284   41  =>  6    		Training 486 pattern with 98.33% 	Forward time: 	 4.40 sec
2023-04-03 01:31:01,284 			Loss:    4.414e-02    			Backward time: 	 0.13 sec 
2023-04-03 01:31:01,285 ADAM: Layer 0 -> dw_min:9.9968e-01  dw_max:1.0004e+00 lr:1.0000e-03
2023-04-03 01:31:01,285 ADAM: Layer 1 -> dw_min:9.9890e-01  dw_max:1.0011e+00 lr:1.0000e-03
2023-04-03 01:31:01,285 ADAM: Layer 2 -> dw_min:9.9887e-01  dw_max:1.0015e+00 lr:1.0000e-03
2023-04-03 01:31:01,285 ADAM: Layer 3 -> dw_min:9.9944e-01  dw_max:1.0006e+00 lr:1.0000e-03
2023-04-03 01:31:01,305 			Learning rate: weights:   1.000e-03    
2023-04-03 01:31:01,305 			Last test performance: 98.06%
2023-04-03 01:31:01,305 ----------------
2023-04-03 01:31:05,839   41  =>  7    		Training 486 pattern with 98.75% 	Forward time: 	 4.40 sec
2023-04-03 01:31:05,839 			Loss:    2.148e-02    			Backward time: 	 0.13 sec 
2023-04-03 01:31:05,839 ADAM: Layer 0 -> dw_min:9.9966e-01  dw_max:1.0004e+00 lr:1.0000e-03
2023-04-03 01:31:05,840 ADAM: Layer 1 -> dw_min:9.9901e-01  dw_max:1.0010e+00 lr:1.0000e-03
2023-04-03 01:31:05,840 ADAM: Layer 2 -> dw_min:9.9884e-01  dw_max:1.0013e+00 lr:1.0000e-03
2023-04-03 01:31:05,840 ADAM: Layer 3 -> dw_min:9.9949e-01  dw_max:1.0006e+00 lr:1.0000e-03
2023-04-03 01:31:05,858 			Learning rate: weights:   1.000e-03    
2023-04-03 01:31:05,858 			Last test performance: 98.06%
2023-04-03 01:31:05,858 ----------------
2023-04-03 01:31:10,392   41  =>  8    		Training 486 pattern with 99.38% 	Forward time: 	 4.40 sec
2023-04-03 01:31:10,392 			Loss:    2.039e-02    			Backward time: 	 0.13 sec 
2023-04-03 01:31:10,392 ADAM: Layer 0 -> dw_min:9.9968e-01  dw_max:1.0003e+00 lr:1.0000e-03
2023-04-03 01:31:10,393 ADAM: Layer 1 -> dw_min:9.9911e-01  dw_max:1.0009e+00 lr:1.0000e-03
2023-04-03 01:31:10,393 ADAM: Layer 2 -> dw_min:9.9856e-01  dw_max:1.0012e+00 lr:1.0000e-03
2023-04-03 01:31:10,393 ADAM: Layer 3 -> dw_min:9.9955e-01  dw_max:1.0005e+00 lr:1.0000e-03
2023-04-03 01:31:10,503 			Learning rate: weights:   1.000e-03    
2023-04-03 01:31:10,503 			Last test performance: 98.06%
2023-04-03 01:31:10,503 ----------------
2023-04-03 01:31:15,038   41  =>  9    		Training 486 pattern with 98.75% 	Forward time: 	 4.40 sec
2023-04-03 01:31:15,038 			Loss:    2.839e-02    			Backward time: 	 0.13 sec 
2023-04-03 01:31:15,038 ADAM: Layer 0 -> dw_min:9.9964e-01  dw_max:1.0004e+00 lr:1.0000e-03
2023-04-03 01:31:15,038 ADAM: Layer 1 -> dw_min:9.9877e-01  dw_max:1.0011e+00 lr:1.0000e-03
2023-04-03 01:31:15,038 ADAM: Layer 2 -> dw_min:9.9870e-01  dw_max:1.0011e+00 lr:1.0000e-03
2023-04-03 01:31:15,038 ADAM: Layer 3 -> dw_min:9.9960e-01  dw_max:1.0005e+00 lr:1.0000e-03
2023-04-03 01:31:15,120 			Learning rate: weights:   1.000e-03    
2023-04-03 01:31:15,120 			Last test performance: 98.06%
2023-04-03 01:31:15,120 ----------------
2023-04-03 01:31:19,655   41  =>  10   		Training 486 pattern with 99.17% 	Forward time: 	 4.40 sec
2023-04-03 01:31:19,655 			Loss:    2.490e-02    			Backward time: 	 0.13 sec 
2023-04-03 01:31:19,656 ADAM: Layer 0 -> dw_min:9.9964e-01  dw_max:1.0004e+00 lr:1.0000e-03
2023-04-03 01:31:19,656 ADAM: Layer 1 -> dw_min:9.9889e-01  dw_max:1.0010e+00 lr:1.0000e-03
2023-04-03 01:31:19,656 ADAM: Layer 2 -> dw_min:9.9882e-01  dw_max:1.0011e+00 lr:1.0000e-03
2023-04-03 01:31:19,656 ADAM: Layer 3 -> dw_min:9.9967e-01  dw_max:1.0006e+00 lr:1.0000e-03
2023-04-03 01:31:19,771 			Learning rate: weights:   1.000e-03    
2023-04-03 01:31:19,771 			Last test performance: 98.06%
2023-04-03 01:31:19,771 ----------------
2023-04-03 01:31:24,307   41  =>  11   		Training 486 pattern with 99.58% 	Forward time: 	 4.40 sec
2023-04-03 01:31:24,307 			Loss:    1.783e-02    			Backward time: 	 0.13 sec 
2023-04-03 01:31:24,307 ADAM: Layer 0 -> dw_min:9.9968e-01  dw_max:1.0004e+00 lr:1.0000e-03
2023-04-03 01:31:24,307 ADAM: Layer 1 -> dw_min:9.9900e-01  dw_max:1.0010e+00 lr:1.0000e-03
2023-04-03 01:31:24,307 ADAM: Layer 2 -> dw_min:9.9888e-01  dw_max:1.0010e+00 lr:1.0000e-03
2023-04-03 01:31:24,308 ADAM: Layer 3 -> dw_min:9.9964e-01  dw_max:1.0006e+00 lr:1.0000e-03
2023-04-03 01:31:24,325 			Learning rate: weights:   1.000e-03    
2023-04-03 01:31:24,325 			Last test performance: 98.06%
2023-04-03 01:31:24,325 ----------------
2023-04-03 01:31:28,859   41  =>  12   		Training 486 pattern with 97.92% 	Forward time: 	 4.40 sec
2023-04-03 01:31:28,859 			Loss:    3.795e-02    			Backward time: 	 0.13 sec 
2023-04-03 01:31:28,859 ADAM: Layer 0 -> dw_min:9.9971e-01  dw_max:1.0004e+00 lr:1.0000e-03
2023-04-03 01:31:28,860 ADAM: Layer 1 -> dw_min:9.9910e-01  dw_max:1.0009e+00 lr:1.0000e-03
2023-04-03 01:31:28,860 ADAM: Layer 2 -> dw_min:9.9862e-01  dw_max:1.0012e+00 lr:1.0000e-03
2023-04-03 01:31:28,860 ADAM: Layer 3 -> dw_min:9.9954e-01  dw_max:1.0006e+00 lr:1.0000e-03
2023-04-03 01:31:28,882 			Learning rate: weights:   1.000e-03    
2023-04-03 01:31:28,882 			Last test performance: 98.06%
2023-04-03 01:31:28,882 ----------------
2023-04-03 01:31:33,416   41  =>  13   		Training 486 pattern with 99.17% 	Forward time: 	 4.40 sec
2023-04-03 01:31:33,416 			Loss:    3.242e-02    			Backward time: 	 0.13 sec 
2023-04-03 01:31:33,416 ADAM: Layer 0 -> dw_min:9.9959e-01  dw_max:1.0004e+00 lr:1.0000e-03
2023-04-03 01:31:33,416 ADAM: Layer 1 -> dw_min:9.9914e-01  dw_max:1.0010e+00 lr:1.0000e-03
2023-04-03 01:31:33,416 ADAM: Layer 2 -> dw_min:9.9868e-01  dw_max:1.0018e+00 lr:1.0000e-03
2023-04-03 01:31:33,416 ADAM: Layer 3 -> dw_min:9.9959e-01  dw_max:1.0005e+00 lr:1.0000e-03
2023-04-03 01:31:33,490 			Learning rate: weights:   1.000e-03    
2023-04-03 01:31:33,491 			Last test performance: 98.06%
2023-04-03 01:31:33,491 ----------------
2023-04-03 01:31:38,025   41  =>  14   		Training 486 pattern with 98.96% 	Forward time: 	 4.40 sec
2023-04-03 01:31:38,025 			Loss:    3.132e-02    			Backward time: 	 0.13 sec 
2023-04-03 01:31:38,025 ADAM: Layer 0 -> dw_min:9.9964e-01  dw_max:1.0003e+00 lr:1.0000e-03
2023-04-03 01:31:38,025 ADAM: Layer 1 -> dw_min:9.9900e-01  dw_max:1.0010e+00 lr:1.0000e-03
2023-04-03 01:31:38,025 ADAM: Layer 2 -> dw_min:9.9848e-01  dw_max:1.0017e+00 lr:1.0000e-03
2023-04-03 01:31:38,025 ADAM: Layer 3 -> dw_min:9.9956e-01  dw_max:1.0006e+00 lr:1.0000e-03
2023-04-03 01:31:38,044 			Learning rate: weights:   1.000e-03    
2023-04-03 01:31:38,044 			Last test performance: 98.06%
2023-04-03 01:31:38,044 ----------------
2023-04-03 01:31:42,578   41  =>  15   		Training 486 pattern with 99.17% 	Forward time: 	 4.40 sec
2023-04-03 01:31:42,578 			Loss:    1.882e-02    			Backward time: 	 0.13 sec 
2023-04-03 01:31:42,578 ADAM: Layer 0 -> dw_min:9.9968e-01  dw_max:1.0003e+00 lr:1.0000e-03
2023-04-03 01:31:42,578 ADAM: Layer 1 -> dw_min:9.9900e-01  dw_max:1.0011e+00 lr:1.0000e-03
2023-04-03 01:31:42,578 ADAM: Layer 2 -> dw_min:9.9862e-01  dw_max:1.0016e+00 lr:1.0000e-03
2023-04-03 01:31:42,578 ADAM: Layer 3 -> dw_min:9.9950e-01  dw_max:1.0006e+00 lr:1.0000e-03
2023-04-03 01:31:42,657 			Learning rate: weights:   1.000e-03    
2023-04-03 01:31:42,657 			Last test performance: 98.06%
2023-04-03 01:31:42,657 ----------------
2023-04-03 01:31:47,191   41  =>  16   		Training 486 pattern with 99.58% 	Forward time: 	 4.40 sec
2023-04-03 01:31:47,191 			Loss:    1.666e-02    			Backward time: 	 0.13 sec 
2023-04-03 01:31:47,191 ADAM: Layer 0 -> dw_min:9.9970e-01  dw_max:1.0003e+00 lr:1.0000e-03
2023-04-03 01:31:47,191 ADAM: Layer 1 -> dw_min:9.9910e-01  dw_max:1.0010e+00 lr:1.0000e-03
2023-04-03 01:31:47,191 ADAM: Layer 2 -> dw_min:9.9875e-01  dw_max:1.0014e+00 lr:1.0000e-03
2023-04-03 01:31:47,192 ADAM: Layer 3 -> dw_min:9.9949e-01  dw_max:1.0006e+00 lr:1.0000e-03
2023-04-03 01:31:47,259 			Learning rate: weights:   1.000e-03    
2023-04-03 01:31:47,259 			Last test performance: 98.06%
2023-04-03 01:31:47,259 ----------------
2023-04-03 01:31:51,793   41  =>  17   		Training 486 pattern with 99.17% 	Forward time: 	 4.40 sec
2023-04-03 01:31:51,793 			Loss:    2.191e-02    			Backward time: 	 0.13 sec 
2023-04-03 01:31:51,793 ADAM: Layer 0 -> dw_min:9.9964e-01  dw_max:1.0003e+00 lr:1.0000e-03
2023-04-03 01:31:51,793 ADAM: Layer 1 -> dw_min:9.9851e-01  dw_max:1.0011e+00 lr:1.0000e-03
2023-04-03 01:31:51,793 ADAM: Layer 2 -> dw_min:9.9844e-01  dw_max:1.0016e+00 lr:1.0000e-03
2023-04-03 01:31:51,793 ADAM: Layer 3 -> dw_min:9.9946e-01  dw_max:1.0005e+00 lr:1.0000e-03
2023-04-03 01:31:51,812 			Learning rate: weights:   1.000e-03    
2023-04-03 01:31:51,813 			Last test performance: 98.06%
2023-04-03 01:31:51,813 ----------------
2023-04-03 01:31:56,346   41  =>  18   		Training 486 pattern with 98.96% 	Forward time: 	 4.40 sec
2023-04-03 01:31:56,346 			Loss:    2.021e-02    			Backward time: 	 0.13 sec 
2023-04-03 01:31:56,346 ADAM: Layer 0 -> dw_min:9.9964e-01  dw_max:1.0003e+00 lr:1.0000e-03
2023-04-03 01:31:56,347 ADAM: Layer 1 -> dw_min:9.9866e-01  dw_max:1.0010e+00 lr:1.0000e-03
2023-04-03 01:31:56,347 ADAM: Layer 2 -> dw_min:9.9859e-01  dw_max:1.0014e+00 lr:1.0000e-03
2023-04-03 01:31:56,347 ADAM: Layer 3 -> dw_min:9.9952e-01  dw_max:1.0007e+00 lr:1.0000e-03
2023-04-03 01:31:56,398 			Learning rate: weights:   1.000e-03    
2023-04-03 01:31:56,398 			Last test performance: 98.06%
2023-04-03 01:31:56,398 ----------------
2023-04-03 01:32:00,932   41  =>  19   		Training 486 pattern with 99.38% 	Forward time: 	 4.40 sec
2023-04-03 01:32:00,932 			Loss:    2.091e-02    			Backward time: 	 0.13 sec 
2023-04-03 01:32:00,932 ADAM: Layer 0 -> dw_min:9.9969e-01  dw_max:1.0004e+00 lr:1.0000e-03
2023-04-03 01:32:00,932 ADAM: Layer 1 -> dw_min:9.9879e-01  dw_max:1.0009e+00 lr:1.0000e-03
2023-04-03 01:32:00,932 ADAM: Layer 2 -> dw_min:9.9873e-01  dw_max:1.0013e+00 lr:1.0000e-03
2023-04-03 01:32:00,932 ADAM: Layer 3 -> dw_min:9.9949e-01  dw_max:1.0006e+00 lr:1.0000e-03
2023-04-03 01:32:00,951 			Learning rate: weights:   1.000e-03    
2023-04-03 01:32:00,951 			Last test performance: 98.06%
2023-04-03 01:32:00,951 ----------------
2023-04-03 01:32:05,486   41  =>  20   		Training 486 pattern with 99.79% 	Forward time: 	 4.40 sec
2023-04-03 01:32:05,487 			Loss:    1.335e-02    			Backward time: 	 0.13 sec 
2023-04-03 01:32:05,487 ADAM: Layer 0 -> dw_min:9.9969e-01  dw_max:1.0003e+00 lr:1.0000e-03
2023-04-03 01:32:05,487 ADAM: Layer 1 -> dw_min:9.9891e-01  dw_max:1.0009e+00 lr:1.0000e-03
2023-04-03 01:32:05,487 ADAM: Layer 2 -> dw_min:9.9885e-01  dw_max:1.0013e+00 lr:1.0000e-03
2023-04-03 01:32:05,487 ADAM: Layer 3 -> dw_min:9.9954e-01  dw_max:1.0006e+00 lr:1.0000e-03
2023-04-03 01:32:05,506 			Learning rate: weights:   1.000e-03    
2023-04-03 01:32:05,506 			Last test performance: 98.06%
2023-04-03 01:32:05,506 ----------------
2023-04-03 01:32:10,040   41  =>  21   		Training 486 pattern with 99.79% 	Forward time: 	 4.40 sec
2023-04-03 01:32:10,040 			Loss:    1.271e-02    			Backward time: 	 0.13 sec 
2023-04-03 01:32:10,040 ADAM: Layer 0 -> dw_min:9.9971e-01  dw_max:1.0003e+00 lr:1.0000e-03
2023-04-03 01:32:10,040 ADAM: Layer 1 -> dw_min:9.9902e-01  dw_max:1.0008e+00 lr:1.0000e-03
2023-04-03 01:32:10,040 ADAM: Layer 2 -> dw_min:9.9854e-01  dw_max:1.0014e+00 lr:1.0000e-03
2023-04-03 01:32:10,040 ADAM: Layer 3 -> dw_min:9.9959e-01  dw_max:1.0005e+00 lr:1.0000e-03
2023-04-03 01:32:10,129 			Learning rate: weights:   1.000e-03    
2023-04-03 01:32:10,129 			Last test performance: 98.06%
2023-04-03 01:32:10,130 ----------------
2023-04-03 01:32:14,665   41  =>  22   		Training 486 pattern with 99.38% 	Forward time: 	 4.40 sec
2023-04-03 01:32:14,665 			Loss:    1.461e-02    			Backward time: 	 0.13 sec 
2023-04-03 01:32:14,665 ADAM: Layer 0 -> dw_min:9.9966e-01  dw_max:1.0003e+00 lr:1.0000e-03
2023-04-03 01:32:14,665 ADAM: Layer 1 -> dw_min:9.9894e-01  dw_max:1.0011e+00 lr:1.0000e-03
2023-04-03 01:32:14,665 ADAM: Layer 2 -> dw_min:9.9858e-01  dw_max:1.0013e+00 lr:1.0000e-03
2023-04-03 01:32:14,666 ADAM: Layer 3 -> dw_min:9.9956e-01  dw_max:1.0006e+00 lr:1.0000e-03
2023-04-03 01:32:14,748 			Learning rate: weights:   1.000e-03    
2023-04-03 01:32:14,748 			Last test performance: 98.06%
2023-04-03 01:32:14,748 ----------------
2023-04-03 01:32:19,284   41  =>  23   		Training 486 pattern with 98.75% 	Forward time: 	 4.40 sec
2023-04-03 01:32:19,284 			Loss:    2.572e-02    			Backward time: 	 0.13 sec 
2023-04-03 01:32:19,284 ADAM: Layer 0 -> dw_min:9.9969e-01  dw_max:1.0003e+00 lr:1.0000e-03
2023-04-03 01:32:19,285 ADAM: Layer 1 -> dw_min:9.9904e-01  dw_max:1.0010e+00 lr:1.0000e-03
2023-04-03 01:32:19,285 ADAM: Layer 2 -> dw_min:9.9872e-01  dw_max:1.0012e+00 lr:1.0000e-03
2023-04-03 01:32:19,285 ADAM: Layer 3 -> dw_min:9.9960e-01  dw_max:1.0006e+00 lr:1.0000e-03
2023-04-03 01:32:19,362 			Learning rate: weights:   1.000e-03    
2023-04-03 01:32:19,362 			Last test performance: 98.06%
2023-04-03 01:32:19,362 ----------------
2023-04-03 01:32:23,898   41  =>  24   		Training 486 pattern with 98.75% 	Forward time: 	 4.40 sec
2023-04-03 01:32:23,898 			Loss:    3.007e-02    			Backward time: 	 0.13 sec 
2023-04-03 01:32:23,898 ADAM: Layer 0 -> dw_min:9.9963e-01  dw_max:1.0003e+00 lr:1.0000e-03
2023-04-03 01:32:23,899 ADAM: Layer 1 -> dw_min:9.9864e-01  dw_max:1.0013e+00 lr:1.0000e-03
2023-04-03 01:32:23,899 ADAM: Layer 2 -> dw_min:9.9856e-01  dw_max:1.0015e+00 lr:1.0000e-03
2023-04-03 01:32:23,899 ADAM: Layer 3 -> dw_min:9.9943e-01  dw_max:1.0006e+00 lr:1.0000e-03
2023-04-03 01:32:23,990 			Learning rate: weights:   1.000e-03    
2023-04-03 01:32:23,990 			Last test performance: 98.06%
2023-04-03 01:32:23,990 ----------------
2023-04-03 01:32:28,525   41  =>  25   		Training 486 pattern with 98.75% 	Forward time: 	 4.40 sec
2023-04-03 01:32:28,525 			Loss:    3.131e-02    			Backward time: 	 0.13 sec 
2023-04-03 01:32:28,526 ADAM: Layer 0 -> dw_min:9.9967e-01  dw_max:1.0004e+00 lr:1.0000e-03
2023-04-03 01:32:28,526 ADAM: Layer 1 -> dw_min:9.9877e-01  dw_max:1.0012e+00 lr:1.0000e-03
2023-04-03 01:32:28,526 ADAM: Layer 2 -> dw_min:9.9865e-01  dw_max:1.0014e+00 lr:1.0000e-03
2023-04-03 01:32:28,526 ADAM: Layer 3 -> dw_min:9.9948e-01  dw_max:1.0005e+00 lr:1.0000e-03
2023-04-03 01:32:28,550 			Learning rate: weights:   1.000e-03    
2023-04-03 01:32:28,550 			Last test performance: 98.06%
2023-04-03 01:32:28,550 ----------------
2023-04-03 01:32:33,084   41  =>  26   		Training 486 pattern with 98.75% 	Forward time: 	 4.40 sec
2023-04-03 01:32:33,084 			Loss:    2.585e-02    			Backward time: 	 0.13 sec 
2023-04-03 01:32:33,085 ADAM: Layer 0 -> dw_min:9.9970e-01  dw_max:1.0004e+00 lr:1.0000e-03
2023-04-03 01:32:33,085 ADAM: Layer 1 -> dw_min:9.9889e-01  dw_max:1.0011e+00 lr:1.0000e-03
2023-04-03 01:32:33,085 ADAM: Layer 2 -> dw_min:9.9878e-01  dw_max:1.0013e+00 lr:1.0000e-03
2023-04-03 01:32:33,085 ADAM: Layer 3 -> dw_min:9.9951e-01  dw_max:1.0006e+00 lr:1.0000e-03
2023-04-03 01:32:33,164 			Learning rate: weights:   1.000e-03    
2023-04-03 01:32:33,164 			Last test performance: 98.06%
2023-04-03 01:32:33,164 ----------------
2023-04-03 01:32:37,699   41  =>  27   		Training 486 pattern with 99.58% 	Forward time: 	 4.40 sec
2023-04-03 01:32:37,699 			Loss:    1.789e-02    			Backward time: 	 0.13 sec 
2023-04-03 01:32:37,699 ADAM: Layer 0 -> dw_min:9.9972e-01  dw_max:1.0004e+00 lr:1.0000e-03
2023-04-03 01:32:37,700 ADAM: Layer 1 -> dw_min:9.9899e-01  dw_max:1.0010e+00 lr:1.0000e-03
2023-04-03 01:32:37,700 ADAM: Layer 2 -> dw_min:9.9887e-01  dw_max:1.0015e+00 lr:1.0000e-03
2023-04-03 01:32:37,700 ADAM: Layer 3 -> dw_min:9.9956e-01  dw_max:1.0005e+00 lr:1.0000e-03
2023-04-03 01:32:37,751 			Learning rate: weights:   1.000e-03    
2023-04-03 01:32:37,751 			Last test performance: 98.06%
2023-04-03 01:32:37,751 ----------------
2023-04-03 01:32:42,285   41  =>  28   		Training 486 pattern with 99.79% 	Forward time: 	 4.40 sec
2023-04-03 01:32:42,285 			Loss:    9.742e-03    			Backward time: 	 0.13 sec 
2023-04-03 01:32:42,285 ADAM: Layer 0 -> dw_min:9.9975e-01  dw_max:1.0004e+00 lr:1.0000e-03
2023-04-03 01:32:42,285 ADAM: Layer 1 -> dw_min:9.9909e-01  dw_max:1.0009e+00 lr:1.0000e-03
2023-04-03 01:32:42,286 ADAM: Layer 2 -> dw_min:9.9870e-01  dw_max:1.0014e+00 lr:1.0000e-03
2023-04-03 01:32:42,286 ADAM: Layer 3 -> dw_min:9.9962e-01  dw_max:1.0004e+00 lr:1.0000e-03
2023-04-03 01:32:42,361 			Learning rate: weights:   1.000e-03    
2023-04-03 01:32:42,361 			Last test performance: 98.06%
2023-04-03 01:32:42,361 ----------------
2023-04-03 01:32:46,895   41  =>  29   		Training 486 pattern with 99.79% 	Forward time: 	 4.40 sec
2023-04-03 01:32:46,895 			Loss:    1.134e-02    			Backward time: 	 0.13 sec 
2023-04-03 01:32:46,896 ADAM: Layer 0 -> dw_min:9.9973e-01  dw_max:1.0004e+00 lr:1.0000e-03
2023-04-03 01:32:46,896 ADAM: Layer 1 -> dw_min:9.9918e-01  dw_max:1.0008e+00 lr:1.0000e-03
2023-04-03 01:32:46,896 ADAM: Layer 2 -> dw_min:9.9884e-01  dw_max:1.0012e+00 lr:1.0000e-03
2023-04-03 01:32:46,896 ADAM: Layer 3 -> dw_min:9.9966e-01  dw_max:1.0004e+00 lr:1.0000e-03
2023-04-03 01:32:47,124 			Learning rate: weights:   1.000e-03    
2023-04-03 01:32:47,125 			Last test performance: 98.06%
2023-04-03 01:32:47,125 ----------------
2023-04-03 01:32:51,658   41  =>  30   		Training 486 pattern with 99.38% 	Forward time: 	 4.40 sec
2023-04-03 01:32:51,658 			Loss:    2.079e-02    			Backward time: 	 0.13 sec 
2023-04-03 01:32:51,659 ADAM: Layer 0 -> dw_min:9.9965e-01  dw_max:1.0008e+00 lr:1.0000e-03
2023-04-03 01:32:51,659 ADAM: Layer 1 -> dw_min:9.9903e-01  dw_max:1.0009e+00 lr:1.0000e-03
2023-04-03 01:32:51,659 ADAM: Layer 2 -> dw_min:9.9886e-01  dw_max:1.0012e+00 lr:1.0000e-03
2023-04-03 01:32:51,659 ADAM: Layer 3 -> dw_min:9.9931e-01  dw_max:1.0004e+00 lr:1.0000e-03
2023-04-03 01:32:51,759 			Learning rate: weights:   1.000e-03    
2023-04-03 01:32:51,759 			Last test performance: 98.06%
2023-04-03 01:32:51,759 ----------------
2023-04-03 01:32:56,294   41  =>  31   		Training 486 pattern with 99.58% 	Forward time: 	 4.40 sec
2023-04-03 01:32:56,294 			Loss:    2.132e-02    			Backward time: 	 0.13 sec 
2023-04-03 01:32:56,294 ADAM: Layer 0 -> dw_min:9.9963e-01  dw_max:1.0008e+00 lr:1.0000e-03
2023-04-03 01:32:56,295 ADAM: Layer 1 -> dw_min:9.9873e-01  dw_max:1.0008e+00 lr:1.0000e-03
2023-04-03 01:32:56,295 ADAM: Layer 2 -> dw_min:9.9852e-01  dw_max:1.0014e+00 lr:1.0000e-03
2023-04-03 01:32:56,295 ADAM: Layer 3 -> dw_min:9.9938e-01  dw_max:1.0004e+00 lr:1.0000e-03
2023-04-03 01:32:56,312 			Learning rate: weights:   1.000e-03    
2023-04-03 01:32:56,312 			Last test performance: 98.06%
2023-04-03 01:32:56,312 ----------------
2023-04-03 01:33:00,846   41  =>  32   		Training 486 pattern with 99.17% 	Forward time: 	 4.40 sec
2023-04-03 01:33:00,847 			Loss:    2.068e-02    			Backward time: 	 0.13 sec 
2023-04-03 01:33:00,847 ADAM: Layer 0 -> dw_min:9.9930e-01  dw_max:1.0007e+00 lr:1.0000e-03
2023-04-03 01:33:00,847 ADAM: Layer 1 -> dw_min:9.9847e-01  dw_max:1.0015e+00 lr:1.0000e-03
2023-04-03 01:33:00,847 ADAM: Layer 2 -> dw_min:9.9859e-01  dw_max:1.0013e+00 lr:1.0000e-03
2023-04-03 01:33:00,847 ADAM: Layer 3 -> dw_min:9.9943e-01  dw_max:1.0008e+00 lr:1.0000e-03
2023-04-03 01:33:00,980 			Learning rate: weights:   1.000e-03    
2023-04-03 01:33:00,980 			Last test performance: 98.06%
2023-04-03 01:33:00,980 ----------------
2023-04-03 01:33:05,514   41  =>  33   		Training 486 pattern with 99.17% 	Forward time: 	 4.40 sec
2023-04-03 01:33:05,514 			Loss:    2.266e-02    			Backward time: 	 0.13 sec 
2023-04-03 01:33:05,514 ADAM: Layer 0 -> dw_min:9.9938e-01  dw_max:1.0007e+00 lr:1.0000e-03
2023-04-03 01:33:05,515 ADAM: Layer 1 -> dw_min:9.9863e-01  dw_max:1.0014e+00 lr:1.0000e-03
2023-04-03 01:33:05,515 ADAM: Layer 2 -> dw_min:9.9873e-01  dw_max:1.0011e+00 lr:1.0000e-03
2023-04-03 01:33:05,515 ADAM: Layer 3 -> dw_min:9.9949e-01  dw_max:1.0007e+00 lr:1.0000e-03
2023-04-03 01:33:05,593 			Learning rate: weights:   1.000e-03    
2023-04-03 01:33:05,593 			Last test performance: 98.06%
2023-04-03 01:33:05,593 ----------------
2023-04-03 01:33:10,127   41  =>  34   		Training 486 pattern with 99.17% 	Forward time: 	 4.40 sec
2023-04-03 01:33:10,127 			Loss:    2.216e-02    			Backward time: 	 0.13 sec 
2023-04-03 01:33:10,127 ADAM: Layer 0 -> dw_min:9.9945e-01  dw_max:1.0005e+00 lr:1.0000e-03
2023-04-03 01:33:10,127 ADAM: Layer 1 -> dw_min:9.9873e-01  dw_max:1.0012e+00 lr:1.0000e-03
2023-04-03 01:33:10,128 ADAM: Layer 2 -> dw_min:9.9886e-01  dw_max:1.0010e+00 lr:1.0000e-03
2023-04-03 01:33:10,128 ADAM: Layer 3 -> dw_min:9.9956e-01  dw_max:1.0007e+00 lr:1.0000e-03
2023-04-03 01:33:10,202 			Learning rate: weights:   1.000e-03    
2023-04-03 01:33:10,202 			Last test performance: 98.06%
2023-04-03 01:33:10,202 ----------------
2023-04-03 01:33:14,738   41  =>  35   		Training 486 pattern with 98.96% 	Forward time: 	 4.40 sec
2023-04-03 01:33:14,738 			Loss:    2.309e-02    			Backward time: 	 0.13 sec 
2023-04-03 01:33:14,738 ADAM: Layer 0 -> dw_min:9.9951e-01  dw_max:1.0005e+00 lr:1.0000e-03
2023-04-03 01:33:14,739 ADAM: Layer 1 -> dw_min:9.9884e-01  dw_max:1.0011e+00 lr:1.0000e-03
2023-04-03 01:33:14,739 ADAM: Layer 2 -> dw_min:9.9888e-01  dw_max:1.0009e+00 lr:1.0000e-03
2023-04-03 01:33:14,739 ADAM: Layer 3 -> dw_min:9.9960e-01  dw_max:1.0006e+00 lr:1.0000e-03
2023-04-03 01:33:14,813 			Learning rate: weights:   1.000e-03    
2023-04-03 01:33:14,813 			Last test performance: 98.06%
2023-04-03 01:33:14,813 ----------------
2023-04-03 01:33:19,347   41  =>  36   		Training 486 pattern with 98.96% 	Forward time: 	 4.40 sec
2023-04-03 01:33:19,347 			Loss:    2.970e-02    			Backward time: 	 0.13 sec 
2023-04-03 01:33:19,347 ADAM: Layer 0 -> dw_min:9.9956e-01  dw_max:1.0004e+00 lr:1.0000e-03
2023-04-03 01:33:19,348 ADAM: Layer 1 -> dw_min:9.9895e-01  dw_max:1.0010e+00 lr:1.0000e-03
2023-04-03 01:33:19,348 ADAM: Layer 2 -> dw_min:9.9898e-01  dw_max:1.0011e+00 lr:1.0000e-03
2023-04-03 01:33:19,348 ADAM: Layer 3 -> dw_min:9.9963e-01  dw_max:1.0006e+00 lr:1.0000e-03
2023-04-03 01:33:19,423 			Learning rate: weights:   1.000e-03    
2023-04-03 01:33:19,423 			Last test performance: 98.06%
2023-04-03 01:33:19,423 ----------------
2023-04-03 01:33:23,957   41  =>  37   		Training 486 pattern with 98.75% 	Forward time: 	 4.40 sec
2023-04-03 01:33:23,957 			Loss:    2.865e-02    			Backward time: 	 0.13 sec 
2023-04-03 01:33:23,957 ADAM: Layer 0 -> dw_min:9.9960e-01  dw_max:1.0004e+00 lr:1.0000e-03
2023-04-03 01:33:23,958 ADAM: Layer 1 -> dw_min:9.9906e-01  dw_max:1.0009e+00 lr:1.0000e-03
2023-04-03 01:33:23,958 ADAM: Layer 2 -> dw_min:9.9876e-01  dw_max:1.0012e+00 lr:1.0000e-03
2023-04-03 01:33:23,958 ADAM: Layer 3 -> dw_min:9.9962e-01  dw_max:1.0005e+00 lr:1.0000e-03
2023-04-03 01:33:23,993 			Learning rate: weights:   1.000e-03    
2023-04-03 01:33:23,994 			Last test performance: 98.06%
2023-04-03 01:33:23,994 ----------------
2023-04-03 01:33:28,529   41  =>  38   		Training 486 pattern with 98.96% 	Forward time: 	 4.40 sec
2023-04-03 01:33:28,529 			Loss:    3.145e-02    			Backward time: 	 0.13 sec 
2023-04-03 01:33:28,529 ADAM: Layer 0 -> dw_min:9.9959e-01  dw_max:1.0004e+00 lr:1.0000e-03
2023-04-03 01:33:28,529 ADAM: Layer 1 -> dw_min:9.9915e-01  dw_max:1.0011e+00 lr:1.0000e-03
2023-04-03 01:33:28,530 ADAM: Layer 2 -> dw_min:9.9877e-01  dw_max:1.0013e+00 lr:1.0000e-03
2023-04-03 01:33:28,530 ADAM: Layer 3 -> dw_min:9.9954e-01  dw_max:1.0005e+00 lr:1.0000e-03
2023-04-03 01:33:28,547 			Learning rate: weights:   1.000e-03    
2023-04-03 01:33:28,547 			Last test performance: 98.06%
2023-04-03 01:33:28,547 ----------------
2023-04-03 01:33:33,081   41  =>  39   		Training 486 pattern with 99.38% 	Forward time: 	 4.40 sec
2023-04-03 01:33:33,081 			Loss:    1.944e-02    			Backward time: 	 0.13 sec 
2023-04-03 01:33:33,081 ADAM: Layer 0 -> dw_min:9.9955e-01  dw_max:1.0003e+00 lr:1.0000e-03
2023-04-03 01:33:33,081 ADAM: Layer 1 -> dw_min:9.9908e-01  dw_max:1.0010e+00 lr:1.0000e-03
2023-04-03 01:33:33,081 ADAM: Layer 2 -> dw_min:9.9841e-01  dw_max:1.0012e+00 lr:1.0000e-03
2023-04-03 01:33:33,082 ADAM: Layer 3 -> dw_min:9.9957e-01  dw_max:1.0007e+00 lr:1.0000e-03
2023-04-03 01:33:33,151 			Learning rate: weights:   1.000e-03    
2023-04-03 01:33:33,151 			Last test performance: 98.06%
2023-04-03 01:33:33,151 ----------------
2023-04-03 01:33:37,685   41  =>  40   		Training 486 pattern with 99.17% 	Forward time: 	 4.40 sec
2023-04-03 01:33:37,685 			Loss:    3.746e-02    			Backward time: 	 0.13 sec 
2023-04-03 01:33:37,685 ADAM: Layer 0 -> dw_min:9.9962e-01  dw_max:1.0003e+00 lr:1.0000e-03
2023-04-03 01:33:37,685 ADAM: Layer 1 -> dw_min:9.9905e-01  dw_max:1.0009e+00 lr:1.0000e-03
2023-04-03 01:33:37,685 ADAM: Layer 2 -> dw_min:9.9858e-01  dw_max:1.0011e+00 lr:1.0000e-03
2023-04-03 01:33:37,685 ADAM: Layer 3 -> dw_min:9.9956e-01  dw_max:1.0010e+00 lr:1.0000e-03
2023-04-03 01:33:37,727 			Learning rate: weights:   1.000e-03    
2023-04-03 01:33:37,727 			Last test performance: 98.06%
2023-04-03 01:33:37,727 ----------------
2023-04-03 01:33:42,260   41  =>  41   		Training 486 pattern with 97.92% 	Forward time: 	 4.40 sec
2023-04-03 01:33:42,260 			Loss:    5.000e-02    			Backward time: 	 0.13 sec 
2023-04-03 01:33:42,261 ADAM: Layer 0 -> dw_min:9.9970e-01  dw_max:1.0003e+00 lr:1.0000e-03
2023-04-03 01:33:42,261 ADAM: Layer 1 -> dw_min:9.9914e-01  dw_max:1.0011e+00 lr:1.0000e-03
2023-04-03 01:33:42,261 ADAM: Layer 2 -> dw_min:9.9855e-01  dw_max:1.0015e+00 lr:1.0000e-03
2023-04-03 01:33:42,261 ADAM: Layer 3 -> dw_min:9.9937e-01  dw_max:1.0009e+00 lr:1.0000e-03
2023-04-03 01:33:42,429 			Learning rate: weights:   1.000e-03    
2023-04-03 01:33:42,429 			Last test performance: 98.06%
2023-04-03 01:33:42,429 ----------------
2023-04-03 01:33:46,962   41  =>  42   		Training 486 pattern with 99.58% 	Forward time: 	 4.40 sec
2023-04-03 01:33:46,963 			Loss:    1.526e-02    			Backward time: 	 0.13 sec 
2023-04-03 01:33:46,963 ADAM: Layer 0 -> dw_min:9.9971e-01  dw_max:1.0004e+00 lr:1.0000e-03
2023-04-03 01:33:46,963 ADAM: Layer 1 -> dw_min:9.9922e-01  dw_max:1.0010e+00 lr:1.0000e-03
2023-04-03 01:33:46,963 ADAM: Layer 2 -> dw_min:9.9869e-01  dw_max:1.0014e+00 lr:1.0000e-03
2023-04-03 01:33:46,963 ADAM: Layer 3 -> dw_min:9.9942e-01  dw_max:1.0008e+00 lr:1.0000e-03
2023-04-03 01:33:47,051 			Learning rate: weights:   1.000e-03    
2023-04-03 01:33:47,051 			Last test performance: 98.06%
2023-04-03 01:33:47,051 ----------------
2023-04-03 01:33:51,585   41  =>  43   		Training 486 pattern with 98.33% 	Forward time: 	 4.40 sec
2023-04-03 01:33:51,585 			Loss:    2.817e-02    			Backward time: 	 0.13 sec 
2023-04-03 01:33:51,585 ADAM: Layer 0 -> dw_min:9.9963e-01  dw_max:1.0004e+00 lr:1.0000e-03
2023-04-03 01:33:51,586 ADAM: Layer 1 -> dw_min:9.9916e-01  dw_max:1.0010e+00 lr:1.0000e-03
2023-04-03 01:33:51,586 ADAM: Layer 2 -> dw_min:9.9882e-01  dw_max:1.0015e+00 lr:1.0000e-03
2023-04-03 01:33:51,586 ADAM: Layer 3 -> dw_min:9.9947e-01  dw_max:1.0007e+00 lr:1.0000e-03
2023-04-03 01:33:51,610 			Learning rate: weights:   1.000e-03    
2023-04-03 01:33:51,610 			Last test performance: 98.06%
2023-04-03 01:33:51,610 ----------------
2023-04-03 01:33:56,143   41  =>  44   		Training 486 pattern with 99.79% 	Forward time: 	 4.40 sec
2023-04-03 01:33:56,143 			Loss:    2.723e-02    			Backward time: 	 0.13 sec 
2023-04-03 01:33:56,143 ADAM: Layer 0 -> dw_min:9.9962e-01  dw_max:1.0004e+00 lr:1.0000e-03
2023-04-03 01:33:56,143 ADAM: Layer 1 -> dw_min:9.9923e-01  dw_max:1.0009e+00 lr:1.0000e-03
2023-04-03 01:33:56,144 ADAM: Layer 2 -> dw_min:9.9867e-01  dw_max:1.0013e+00 lr:1.0000e-03
2023-04-03 01:33:56,144 ADAM: Layer 3 -> dw_min:9.9952e-01  dw_max:1.0007e+00 lr:1.0000e-03
2023-04-03 01:33:56,194 			Learning rate: weights:   1.000e-03    
2023-04-03 01:33:56,194 			Last test performance: 98.06%
2023-04-03 01:33:56,195 ----------------
2023-04-03 01:34:00,728   41  =>  45   		Training 486 pattern with 98.96% 	Forward time: 	 4.40 sec
2023-04-03 01:34:00,728 			Loss:    3.419e-02    			Backward time: 	 0.13 sec 
2023-04-03 01:34:00,728 ADAM: Layer 0 -> dw_min:9.9967e-01  dw_max:1.0005e+00 lr:1.0000e-03
2023-04-03 01:34:00,728 ADAM: Layer 1 -> dw_min:9.9913e-01  dw_max:1.0008e+00 lr:1.0000e-03
2023-04-03 01:34:00,728 ADAM: Layer 2 -> dw_min:9.9884e-01  dw_max:1.0012e+00 lr:1.0000e-03
2023-04-03 01:34:00,729 ADAM: Layer 3 -> dw_min:9.9958e-01  dw_max:1.0006e+00 lr:1.0000e-03
2023-04-03 01:34:00,782 			Learning rate: weights:   1.000e-03    
2023-04-03 01:34:00,782 			Last test performance: 98.06%
2023-04-03 01:34:00,782 ----------------
2023-04-03 01:34:05,317   41  =>  46   		Training 486 pattern with 99.79% 	Forward time: 	 4.40 sec
2023-04-03 01:34:05,317 			Loss:    1.656e-02    			Backward time: 	 0.13 sec 
2023-04-03 01:34:05,317 ADAM: Layer 0 -> dw_min:9.9967e-01  dw_max:1.0004e+00 lr:1.0000e-03
2023-04-03 01:34:05,317 ADAM: Layer 1 -> dw_min:9.9922e-01  dw_max:1.0009e+00 lr:1.0000e-03
2023-04-03 01:34:05,317 ADAM: Layer 2 -> dw_min:9.9895e-01  dw_max:1.0012e+00 lr:1.0000e-03
2023-04-03 01:34:05,317 ADAM: Layer 3 -> dw_min:9.9959e-01  dw_max:1.0006e+00 lr:1.0000e-03
2023-04-03 01:34:05,398 			Learning rate: weights:   1.000e-03    
2023-04-03 01:34:05,398 			Last test performance: 98.06%
2023-04-03 01:34:05,398 ----------------
2023-04-03 01:34:09,932   41  =>  47   		Training 486 pattern with 99.58% 	Forward time: 	 4.40 sec
2023-04-03 01:34:09,932 			Loss:    2.080e-02    			Backward time: 	 0.13 sec 
2023-04-03 01:34:09,932 ADAM: Layer 0 -> dw_min:9.9971e-01  dw_max:1.0003e+00 lr:1.0000e-03
2023-04-03 01:34:09,933 ADAM: Layer 1 -> dw_min:9.9930e-01  dw_max:1.0008e+00 lr:1.0000e-03
2023-04-03 01:34:09,933 ADAM: Layer 2 -> dw_min:9.9860e-01  dw_max:1.0011e+00 lr:1.0000e-03
2023-04-03 01:34:09,933 ADAM: Layer 3 -> dw_min:9.9951e-01  dw_max:1.0009e+00 lr:1.0000e-03
2023-04-03 01:34:10,010 			Learning rate: weights:   1.000e-03    
2023-04-03 01:34:10,010 			Last test performance: 98.06%
2023-04-03 01:34:10,010 ----------------
2023-04-03 01:34:14,545   41  =>  48   		Training 486 pattern with 99.58% 	Forward time: 	 4.40 sec
2023-04-03 01:34:14,545 			Loss:    1.342e-02    			Backward time: 	 0.13 sec 
2023-04-03 01:34:14,545 ADAM: Layer 0 -> dw_min:9.9973e-01  dw_max:1.0003e+00 lr:1.0000e-03
2023-04-03 01:34:14,545 ADAM: Layer 1 -> dw_min:9.9932e-01  dw_max:1.0007e+00 lr:1.0000e-03
2023-04-03 01:34:14,546 ADAM: Layer 2 -> dw_min:9.9874e-01  dw_max:1.0013e+00 lr:1.0000e-03
2023-04-03 01:34:14,546 ADAM: Layer 3 -> dw_min:9.9956e-01  dw_max:1.0008e+00 lr:1.0000e-03
2023-04-03 01:34:14,563 			Learning rate: weights:   1.000e-03    
2023-04-03 01:34:14,563 			Last test performance: 98.06%
2023-04-03 01:34:14,563 ----------------
2023-04-03 01:34:19,098   41  =>  49   		Training 486 pattern with 98.96% 	Forward time: 	 4.40 sec
2023-04-03 01:34:19,098 			Loss:    2.059e-02    			Backward time: 	 0.13 sec 
2023-04-03 01:34:19,099 ADAM: Layer 0 -> dw_min:9.9967e-01  dw_max:1.0003e+00 lr:1.0000e-03
2023-04-03 01:34:19,099 ADAM: Layer 1 -> dw_min:9.9899e-01  dw_max:1.0009e+00 lr:1.0000e-03
2023-04-03 01:34:19,099 ADAM: Layer 2 -> dw_min:9.9878e-01  dw_max:1.0013e+00 lr:1.0000e-03
2023-04-03 01:34:19,099 ADAM: Layer 3 -> dw_min:9.9959e-01  dw_max:1.0007e+00 lr:1.0000e-03
2023-04-03 01:34:19,117 			Learning rate: weights:   1.000e-03    
2023-04-03 01:34:19,117 			Last test performance: 98.06%
2023-04-03 01:34:19,117 ----------------
2023-04-03 01:34:23,651   41  =>  50   		Training 486 pattern with 98.75% 	Forward time: 	 4.40 sec
2023-04-03 01:34:23,651 			Loss:    2.938e-02    			Backward time: 	 0.13 sec 
2023-04-03 01:34:23,652 ADAM: Layer 0 -> dw_min:9.9967e-01  dw_max:1.0003e+00 lr:1.0000e-03
2023-04-03 01:34:23,652 ADAM: Layer 1 -> dw_min:9.9906e-01  dw_max:1.0008e+00 lr:1.0000e-03
2023-04-03 01:34:23,652 ADAM: Layer 2 -> dw_min:9.9891e-01  dw_max:1.0012e+00 lr:1.0000e-03
2023-04-03 01:34:23,652 ADAM: Layer 3 -> dw_min:9.9960e-01  dw_max:1.0006e+00 lr:1.0000e-03
2023-04-03 01:34:23,669 			Learning rate: weights:   1.000e-03    
2023-04-03 01:34:23,669 			Last test performance: 98.06%
2023-04-03 01:34:23,669 ----------------
2023-04-03 01:34:28,204   41  =>  51   		Training 486 pattern with 99.38% 	Forward time: 	 4.40 sec
2023-04-03 01:34:28,204 			Loss:    1.865e-02    			Backward time: 	 0.13 sec 
2023-04-03 01:34:28,204 ADAM: Layer 0 -> dw_min:9.9965e-01  dw_max:1.0003e+00 lr:1.0000e-03
2023-04-03 01:34:28,205 ADAM: Layer 1 -> dw_min:9.9911e-01  dw_max:1.0007e+00 lr:1.0000e-03
2023-04-03 01:34:28,205 ADAM: Layer 2 -> dw_min:9.9882e-01  dw_max:1.0011e+00 lr:1.0000e-03
2023-04-03 01:34:28,205 ADAM: Layer 3 -> dw_min:9.9965e-01  dw_max:1.0006e+00 lr:1.0000e-03
2023-04-03 01:34:28,223 			Learning rate: weights:   1.000e-03    
2023-04-03 01:34:28,223 			Last test performance: 98.06%
2023-04-03 01:34:28,223 ----------------
2023-04-03 01:34:32,756   41  =>  52   		Training 486 pattern with 99.38% 	Forward time: 	 4.40 sec
2023-04-03 01:34:32,757 			Loss:    1.576e-02    			Backward time: 	 0.13 sec 
2023-04-03 01:34:32,757 ADAM: Layer 0 -> dw_min:9.9970e-01  dw_max:1.0003e+00 lr:1.0000e-03
2023-04-03 01:34:32,757 ADAM: Layer 1 -> dw_min:9.9920e-01  dw_max:1.0007e+00 lr:1.0000e-03
2023-04-03 01:34:32,757 ADAM: Layer 2 -> dw_min:9.9866e-01  dw_max:1.0010e+00 lr:1.0000e-03
2023-04-03 01:34:32,757 ADAM: Layer 3 -> dw_min:9.9968e-01  dw_max:1.0005e+00 lr:1.0000e-03
2023-04-03 01:34:32,783 			Learning rate: weights:   1.000e-03    
2023-04-03 01:34:32,783 			Last test performance: 98.06%
2023-04-03 01:34:32,783 ----------------
2023-04-03 01:34:37,317   41  =>  53   		Training 486 pattern with 98.75% 	Forward time: 	 4.40 sec
2023-04-03 01:34:37,317 			Loss:    4.604e-02    			Backward time: 	 0.13 sec 
2023-04-03 01:34:37,317 ADAM: Layer 0 -> dw_min:9.9972e-01  dw_max:1.0003e+00 lr:1.0000e-03
2023-04-03 01:34:37,317 ADAM: Layer 1 -> dw_min:9.9884e-01  dw_max:1.0014e+00 lr:1.0000e-03
2023-04-03 01:34:37,317 ADAM: Layer 2 -> dw_min:9.9850e-01  dw_max:1.0014e+00 lr:1.0000e-03
2023-04-03 01:34:37,318 ADAM: Layer 3 -> dw_min:9.9961e-01  dw_max:1.0004e+00 lr:1.0000e-03
2023-04-03 01:34:37,392 			Learning rate: weights:   1.000e-03    
2023-04-03 01:34:37,392 			Last test performance: 98.06%
2023-04-03 01:34:37,392 ----------------
2023-04-03 01:34:41,926   41  =>  54   		Training 486 pattern with 98.54% 	Forward time: 	 4.40 sec
2023-04-03 01:34:41,926 			Loss:    3.054e-02    			Backward time: 	 0.13 sec 
2023-04-03 01:34:41,926 ADAM: Layer 0 -> dw_min:9.9971e-01  dw_max:1.0003e+00 lr:1.0000e-03
2023-04-03 01:34:41,926 ADAM: Layer 1 -> dw_min:9.9895e-01  dw_max:1.0012e+00 lr:1.0000e-03
2023-04-03 01:34:41,926 ADAM: Layer 2 -> dw_min:9.9865e-01  dw_max:1.0014e+00 lr:1.0000e-03
2023-04-03 01:34:41,926 ADAM: Layer 3 -> dw_min:9.9944e-01  dw_max:1.0004e+00 lr:1.0000e-03
2023-04-03 01:34:42,056 			Learning rate: weights:   1.000e-03    
2023-04-03 01:34:42,056 			Last test performance: 98.06%
2023-04-03 01:34:42,056 ----------------
2023-04-03 01:34:46,590   41  =>  55   		Training 486 pattern with 99.17% 	Forward time: 	 4.40 sec
2023-04-03 01:34:46,590 			Loss:    2.693e-02    			Backward time: 	 0.13 sec 
2023-04-03 01:34:46,590 ADAM: Layer 0 -> dw_min:9.9972e-01  dw_max:1.0004e+00 lr:1.0000e-03
2023-04-03 01:34:46,590 ADAM: Layer 1 -> dw_min:9.9877e-01  dw_max:1.0011e+00 lr:1.0000e-03
2023-04-03 01:34:46,591 ADAM: Layer 2 -> dw_min:9.9879e-01  dw_max:1.0015e+00 lr:1.0000e-03
2023-04-03 01:34:46,591 ADAM: Layer 3 -> dw_min:9.9949e-01  dw_max:1.0008e+00 lr:1.0000e-03
2023-04-03 01:34:46,667 			Learning rate: weights:   1.000e-03    
2023-04-03 01:34:46,667 			Last test performance: 98.06%
2023-04-03 01:34:46,667 ----------------
2023-04-03 01:34:51,201   41  =>  56   		Training 486 pattern with 99.17% 	Forward time: 	 4.40 sec
2023-04-03 01:34:51,201 			Loss:    2.733e-02    			Backward time: 	 0.13 sec 
2023-04-03 01:34:51,201 ADAM: Layer 0 -> dw_min:9.9970e-01  dw_max:1.0004e+00 lr:1.0000e-03
2023-04-03 01:34:51,201 ADAM: Layer 1 -> dw_min:9.9885e-01  dw_max:1.0014e+00 lr:1.0000e-03
2023-04-03 01:34:51,201 ADAM: Layer 2 -> dw_min:9.9875e-01  dw_max:1.0015e+00 lr:1.0000e-03
2023-04-03 01:34:51,201 ADAM: Layer 3 -> dw_min:9.9954e-01  dw_max:1.0007e+00 lr:1.0000e-03
2023-04-03 01:34:51,278 			Learning rate: weights:   1.000e-03    
2023-04-03 01:34:51,278 			Last test performance: 98.06%
2023-04-03 01:34:51,278 ----------------
2023-04-03 01:34:55,812   41  =>  57   		Training 486 pattern with 98.75% 	Forward time: 	 4.40 sec
2023-04-03 01:34:55,812 			Loss:    3.143e-02    			Backward time: 	 0.13 sec 
2023-04-03 01:34:55,812 ADAM: Layer 0 -> dw_min:9.9968e-01  dw_max:1.0003e+00 lr:1.0000e-03
2023-04-03 01:34:55,812 ADAM: Layer 1 -> dw_min:9.9896e-01  dw_max:1.0013e+00 lr:1.0000e-03
2023-04-03 01:34:55,812 ADAM: Layer 2 -> dw_min:9.9886e-01  dw_max:1.0014e+00 lr:1.0000e-03
2023-04-03 01:34:55,812 ADAM: Layer 3 -> dw_min:9.9958e-01  dw_max:1.0006e+00 lr:1.0000e-03
2023-04-03 01:34:55,951 			Learning rate: weights:   1.000e-03    
2023-04-03 01:34:55,951 			Last test performance: 98.06%
2023-04-03 01:34:55,951 ----------------
2023-04-03 01:35:00,483   41  =>  58   		Training 486 pattern with 99.17% 	Forward time: 	 4.40 sec
2023-04-03 01:35:00,484 			Loss:    2.077e-02    			Backward time: 	 0.13 sec 
2023-04-03 01:35:00,484 ADAM: Layer 0 -> dw_min:9.9971e-01  dw_max:1.0003e+00 lr:1.0000e-03
2023-04-03 01:35:00,484 ADAM: Layer 1 -> dw_min:9.9907e-01  dw_max:1.0012e+00 lr:1.0000e-03
2023-04-03 01:35:00,484 ADAM: Layer 2 -> dw_min:9.9898e-01  dw_max:1.0012e+00 lr:1.0000e-03
2023-04-03 01:35:00,484 ADAM: Layer 3 -> dw_min:9.9962e-01  dw_max:1.0005e+00 lr:1.0000e-03
2023-04-03 01:35:00,502 			Learning rate: weights:   1.000e-03    
2023-04-03 01:35:00,502 			Last test performance: 98.06%
2023-04-03 01:35:00,502 ----------------
2023-04-03 01:35:05,038   41  =>  59   		Training 486 pattern with 98.96% 	Forward time: 	 4.40 sec
2023-04-03 01:35:05,038 			Loss:    2.390e-02    			Backward time: 	 0.13 sec 
2023-04-03 01:35:05,039 ADAM: Layer 0 -> dw_min:9.9971e-01  dw_max:1.0003e+00 lr:1.0000e-03
2023-04-03 01:35:05,039 ADAM: Layer 1 -> dw_min:9.9916e-01  dw_max:1.0011e+00 lr:1.0000e-03
2023-04-03 01:35:05,039 ADAM: Layer 2 -> dw_min:9.9876e-01  dw_max:1.0015e+00 lr:1.0000e-03
2023-04-03 01:35:05,039 ADAM: Layer 3 -> dw_min:9.9950e-01  dw_max:1.0005e+00 lr:1.0000e-03
2023-04-03 01:35:05,118 			Learning rate: weights:   1.000e-03    
2023-04-03 01:35:05,118 			Last test performance: 98.06%
2023-04-03 01:35:05,118 ----------------
2023-04-03 01:35:09,651   41  =>  60   		Training 486 pattern with 99.17% 	Forward time: 	 4.40 sec
2023-04-03 01:35:09,651 			Loss:    2.201e-02    			Backward time: 	 0.13 sec 
2023-04-03 01:35:09,651 ADAM: Layer 0 -> dw_min:9.9968e-01  dw_max:1.0004e+00 lr:1.0000e-03
2023-04-03 01:35:09,652 ADAM: Layer 1 -> dw_min:9.9924e-01  dw_max:1.0011e+00 lr:1.0000e-03
2023-04-03 01:35:09,652 ADAM: Layer 2 -> dw_min:9.9890e-01  dw_max:1.0014e+00 lr:1.0000e-03
2023-04-03 01:35:09,652 ADAM: Layer 3 -> dw_min:9.9954e-01  dw_max:1.0004e+00 lr:1.0000e-03
2023-04-03 01:35:09,673 			Learning rate: weights:   1.000e-03    
2023-04-03 01:35:09,673 			Last test performance: 98.06%
2023-04-03 01:35:09,673 ----------------
2023-04-03 01:35:14,206   41  =>  61   		Training 486 pattern with 98.96% 	Forward time: 	 4.40 sec
2023-04-03 01:35:14,206 			Loss:    3.699e-02    			Backward time: 	 0.13 sec 
2023-04-03 01:35:14,207 ADAM: Layer 0 -> dw_min:9.9975e-01  dw_max:1.0004e+00 lr:1.0000e-03
2023-04-03 01:35:14,207 ADAM: Layer 1 -> dw_min:9.9889e-01  dw_max:1.0010e+00 lr:1.0000e-03
2023-04-03 01:35:14,207 ADAM: Layer 2 -> dw_min:9.9887e-01  dw_max:1.0012e+00 lr:1.0000e-03
2023-04-03 01:35:14,207 ADAM: Layer 3 -> dw_min:9.9959e-01  dw_max:1.0004e+00 lr:1.0000e-03
2023-04-03 01:35:14,226 			Learning rate: weights:   1.000e-03    
2023-04-03 01:35:14,226 			Last test performance: 98.06%
2023-04-03 01:35:14,226 ----------------
2023-04-03 01:35:18,763   41  =>  62   		Training 486 pattern with 98.96% 	Forward time: 	 4.40 sec
2023-04-03 01:35:18,763 			Loss:    3.256e-02    			Backward time: 	 0.13 sec 
2023-04-03 01:35:18,763 ADAM: Layer 0 -> dw_min:9.9967e-01  dw_max:1.0005e+00 lr:1.0000e-03
2023-04-03 01:35:18,763 ADAM: Layer 1 -> dw_min:9.9876e-01  dw_max:1.0010e+00 lr:1.0000e-03
2023-04-03 01:35:18,763 ADAM: Layer 2 -> dw_min:9.9844e-01  dw_max:1.0015e+00 lr:1.0000e-03
2023-04-03 01:35:18,763 ADAM: Layer 3 -> dw_min:9.9963e-01  dw_max:1.0006e+00 lr:1.0000e-03
2023-04-03 01:35:18,780 			Learning rate: weights:   1.000e-03    
2023-04-03 01:35:18,780 			Last test performance: 98.06%
2023-04-03 01:35:18,780 ----------------
2023-04-03 01:35:23,314   41  =>  63   		Training 486 pattern with 99.38% 	Forward time: 	 4.40 sec
2023-04-03 01:35:23,314 			Loss:    2.068e-02    			Backward time: 	 0.13 sec 
2023-04-03 01:35:23,314 ADAM: Layer 0 -> dw_min:9.9964e-01  dw_max:1.0004e+00 lr:1.0000e-03
2023-04-03 01:35:23,314 ADAM: Layer 1 -> dw_min:9.9888e-01  dw_max:1.0008e+00 lr:1.0000e-03
2023-04-03 01:35:23,314 ADAM: Layer 2 -> dw_min:9.9859e-01  dw_max:1.0013e+00 lr:1.0000e-03
2023-04-03 01:35:23,314 ADAM: Layer 3 -> dw_min:9.9967e-01  dw_max:1.0005e+00 lr:1.0000e-03
2023-04-03 01:35:23,333 			Learning rate: weights:   1.000e-03    
2023-04-03 01:35:23,333 			Last test performance: 98.06%
2023-04-03 01:35:23,333 ----------------
2023-04-03 01:35:27,867   41  =>  64   		Training 486 pattern with 99.17% 	Forward time: 	 4.40 sec
2023-04-03 01:35:27,868 			Loss:    2.136e-02    			Backward time: 	 0.13 sec 
2023-04-03 01:35:27,868 ADAM: Layer 0 -> dw_min:9.9964e-01  dw_max:1.0004e+00 lr:1.0000e-03
2023-04-03 01:35:27,868 ADAM: Layer 1 -> dw_min:9.9900e-01  dw_max:1.0008e+00 lr:1.0000e-03
2023-04-03 01:35:27,868 ADAM: Layer 2 -> dw_min:9.9874e-01  dw_max:1.0013e+00 lr:1.0000e-03
2023-04-03 01:35:27,868 ADAM: Layer 3 -> dw_min:9.9936e-01  dw_max:1.0009e+00 lr:1.0000e-03
2023-04-03 01:35:27,981 			Learning rate: weights:   1.000e-03    
2023-04-03 01:35:27,981 			Last test performance: 98.06%
2023-04-03 01:35:27,981 ----------------
2023-04-03 01:35:32,515   41  =>  65   		Training 486 pattern with 99.58% 	Forward time: 	 4.40 sec
2023-04-03 01:35:32,515 			Loss:    1.187e-02    			Backward time: 	 0.13 sec 
2023-04-03 01:35:32,516 ADAM: Layer 0 -> dw_min:9.9968e-01  dw_max:1.0004e+00 lr:1.0000e-03
2023-04-03 01:35:32,516 ADAM: Layer 1 -> dw_min:9.9909e-01  dw_max:1.0007e+00 lr:1.0000e-03
2023-04-03 01:35:32,516 ADAM: Layer 2 -> dw_min:9.9871e-01  dw_max:1.0011e+00 lr:1.0000e-03
2023-04-03 01:35:32,516 ADAM: Layer 3 -> dw_min:9.9943e-01  dw_max:1.0008e+00 lr:1.0000e-03
2023-04-03 01:35:32,595 			Learning rate: weights:   1.000e-03    
2023-04-03 01:35:32,596 			Last test performance: 98.06%
2023-04-03 01:35:32,596 ----------------
2023-04-03 01:35:37,130   41  =>  66   		Training 486 pattern with 97.92% 	Forward time: 	 4.40 sec
2023-04-03 01:35:37,130 			Loss:    4.862e-02    			Backward time: 	 0.13 sec 
2023-04-03 01:35:37,130 ADAM: Layer 0 -> dw_min:9.9971e-01  dw_max:1.0003e+00 lr:1.0000e-03
2023-04-03 01:35:37,131 ADAM: Layer 1 -> dw_min:9.9911e-01  dw_max:1.0010e+00 lr:1.0000e-03
2023-04-03 01:35:37,131 ADAM: Layer 2 -> dw_min:9.9869e-01  dw_max:1.0012e+00 lr:1.0000e-03
2023-04-03 01:35:37,131 ADAM: Layer 3 -> dw_min:9.9947e-01  dw_max:1.0007e+00 lr:1.0000e-03
2023-04-03 01:35:37,207 			Learning rate: weights:   1.000e-03    
2023-04-03 01:35:37,207 			Last test performance: 98.06%
2023-04-03 01:35:37,207 ----------------
2023-04-03 01:35:41,740   41  =>  67   		Training 486 pattern with 98.33% 	Forward time: 	 4.40 sec
2023-04-03 01:35:41,740 			Loss:    3.458e-02    			Backward time: 	 0.13 sec 
2023-04-03 01:35:41,741 ADAM: Layer 0 -> dw_min:9.9970e-01  dw_max:1.0004e+00 lr:1.0000e-03
2023-04-03 01:35:41,741 ADAM: Layer 1 -> dw_min:9.9920e-01  dw_max:1.0010e+00 lr:1.0000e-03
2023-04-03 01:35:41,741 ADAM: Layer 2 -> dw_min:9.9882e-01  dw_max:1.0012e+00 lr:1.0000e-03
2023-04-03 01:35:41,741 ADAM: Layer 3 -> dw_min:9.9952e-01  dw_max:1.0007e+00 lr:1.0000e-03
2023-04-03 01:35:41,794 			Learning rate: weights:   1.000e-03    
2023-04-03 01:35:41,794 			Last test performance: 98.06%
2023-04-03 01:35:41,795 ----------------
2023-04-03 01:35:46,328   41  =>  68   		Training 486 pattern with 98.96% 	Forward time: 	 4.40 sec
2023-04-03 01:35:46,329 			Loss:    2.826e-02    			Backward time: 	 0.13 sec 
2023-04-03 01:35:46,329 ADAM: Layer 0 -> dw_min:9.9968e-01  dw_max:1.0004e+00 lr:1.0000e-03
2023-04-03 01:35:46,329 ADAM: Layer 1 -> dw_min:9.9858e-01  dw_max:1.0014e+00 lr:1.0000e-03
2023-04-03 01:35:46,329 ADAM: Layer 2 -> dw_min:9.9871e-01  dw_max:1.0013e+00 lr:1.0000e-03
2023-04-03 01:35:46,329 ADAM: Layer 3 -> dw_min:9.9950e-01  dw_max:1.0006e+00 lr:1.0000e-03
2023-04-03 01:35:46,346 			Learning rate: weights:   1.000e-03    
2023-04-03 01:35:46,346 			Last test performance: 98.06%
2023-04-03 01:35:46,346 ----------------
2023-04-03 01:35:50,880   41  =>  69   		Training 486 pattern with 98.75% 	Forward time: 	 4.40 sec
2023-04-03 01:35:50,880 			Loss:    3.005e-02    			Backward time: 	 0.13 sec 
2023-04-03 01:35:50,880 ADAM: Layer 0 -> dw_min:9.9961e-01  dw_max:1.0003e+00 lr:1.0000e-03
2023-04-03 01:35:50,880 ADAM: Layer 1 -> dw_min:9.9872e-01  dw_max:1.0013e+00 lr:1.0000e-03
2023-04-03 01:35:50,880 ADAM: Layer 2 -> dw_min:9.9877e-01  dw_max:1.0012e+00 lr:1.0000e-03
2023-04-03 01:35:50,881 ADAM: Layer 3 -> dw_min:9.9953e-01  dw_max:1.0005e+00 lr:1.0000e-03
2023-04-03 01:35:50,957 			Learning rate: weights:   1.000e-03    
2023-04-03 01:35:50,958 			Last test performance: 98.06%
2023-04-03 01:35:50,958 ----------------
2023-04-03 01:35:55,491   41  =>  70   		Training 486 pattern with 99.58% 	Forward time: 	 4.40 sec
2023-04-03 01:35:55,491 			Loss:    1.846e-02    			Backward time: 	 0.13 sec 
2023-04-03 01:35:55,491 ADAM: Layer 0 -> dw_min:9.9964e-01  dw_max:1.0003e+00 lr:1.0000e-03
2023-04-03 01:35:55,492 ADAM: Layer 1 -> dw_min:9.9885e-01  dw_max:1.0012e+00 lr:1.0000e-03
2023-04-03 01:35:55,492 ADAM: Layer 2 -> dw_min:9.9866e-01  dw_max:1.0014e+00 lr:1.0000e-03
2023-04-03 01:35:55,492 ADAM: Layer 3 -> dw_min:9.9921e-01  dw_max:1.0005e+00 lr:1.0000e-03
2023-04-03 01:35:55,588 			Learning rate: weights:   1.000e-03    
2023-04-03 01:35:55,588 			Last test performance: 98.06%
2023-04-03 01:35:55,588 ----------------
2023-04-03 01:36:00,122   41  =>  71   		Training 486 pattern with 99.38% 	Forward time: 	 4.40 sec
2023-04-03 01:36:00,122 			Loss:    1.455e-02    			Backward time: 	 0.13 sec 
2023-04-03 01:36:00,123 ADAM: Layer 0 -> dw_min:9.9964e-01  dw_max:1.0003e+00 lr:1.0000e-03
2023-04-03 01:36:00,123 ADAM: Layer 1 -> dw_min:9.9894e-01  dw_max:1.0010e+00 lr:1.0000e-03
2023-04-03 01:36:00,123 ADAM: Layer 2 -> dw_min:9.9879e-01  dw_max:1.0013e+00 lr:1.0000e-03
2023-04-03 01:36:00,123 ADAM: Layer 3 -> dw_min:9.9929e-01  dw_max:1.0005e+00 lr:1.0000e-03
2023-04-03 01:36:00,199 			Learning rate: weights:   1.000e-03    
2023-04-03 01:36:00,199 			Last test performance: 98.06%
2023-04-03 01:36:00,199 ----------------
2023-04-03 01:36:04,735   41  =>  72   		Training 486 pattern with 99.38% 	Forward time: 	 4.40 sec
2023-04-03 01:36:04,735 			Loss:    1.890e-02    			Backward time: 	 0.13 sec 
2023-04-03 01:36:04,735 ADAM: Layer 0 -> dw_min:9.9967e-01  dw_max:1.0004e+00 lr:1.0000e-03
2023-04-03 01:36:04,735 ADAM: Layer 1 -> dw_min:9.9876e-01  dw_max:1.0010e+00 lr:1.0000e-03
2023-04-03 01:36:04,735 ADAM: Layer 2 -> dw_min:9.9855e-01  dw_max:1.0014e+00 lr:1.0000e-03
2023-04-03 01:36:04,735 ADAM: Layer 3 -> dw_min:9.9937e-01  dw_max:1.0005e+00 lr:1.0000e-03
2023-04-03 01:36:04,754 			Learning rate: weights:   1.000e-03    
2023-04-03 01:36:04,754 			Last test performance: 98.06%
2023-04-03 01:36:04,754 ----------------
2023-04-03 01:36:09,288   41  =>  73   		Training 486 pattern with 99.58% 	Forward time: 	 4.40 sec
2023-04-03 01:36:09,288 			Loss:    2.281e-02    			Backward time: 	 0.13 sec 
2023-04-03 01:36:09,289 ADAM: Layer 0 -> dw_min:9.9970e-01  dw_max:1.0003e+00 lr:1.0000e-03
2023-04-03 01:36:09,289 ADAM: Layer 1 -> dw_min:9.9888e-01  dw_max:1.0009e+00 lr:1.0000e-03
2023-04-03 01:36:09,289 ADAM: Layer 2 -> dw_min:9.9869e-01  dw_max:1.0012e+00 lr:1.0000e-03
2023-04-03 01:36:09,289 ADAM: Layer 3 -> dw_min:9.9943e-01  dw_max:1.0005e+00 lr:1.0000e-03
2023-04-03 01:36:09,307 			Learning rate: weights:   1.000e-03    
2023-04-03 01:36:09,307 			Last test performance: 98.06%
2023-04-03 01:36:09,307 ----------------
2023-04-03 01:36:13,842   41  =>  74   		Training 486 pattern with 99.38% 	Forward time: 	 4.40 sec
2023-04-03 01:36:13,842 			Loss:    1.886e-02    			Backward time: 	 0.13 sec 
2023-04-03 01:36:13,843 ADAM: Layer 0 -> dw_min:9.9961e-01  dw_max:1.0004e+00 lr:1.0000e-03
2023-04-03 01:36:13,843 ADAM: Layer 1 -> dw_min:9.9899e-01  dw_max:1.0012e+00 lr:1.0000e-03
2023-04-03 01:36:13,843 ADAM: Layer 2 -> dw_min:9.9882e-01  dw_max:1.0011e+00 lr:1.0000e-03
2023-04-03 01:36:13,843 ADAM: Layer 3 -> dw_min:9.9949e-01  dw_max:1.0004e+00 lr:1.0000e-03
2023-04-03 01:36:13,861 			Learning rate: weights:   1.000e-03    
2023-04-03 01:36:13,861 			Last test performance: 98.06%
2023-04-03 01:36:13,861 ----------------
2023-04-03 01:36:18,396   41  =>  75   		Training 486 pattern with 99.38% 	Forward time: 	 4.40 sec
2023-04-03 01:36:18,396 			Loss:    1.783e-02    			Backward time: 	 0.13 sec 
2023-04-03 01:36:18,396 ADAM: Layer 0 -> dw_min:9.9964e-01  dw_max:1.0004e+00 lr:1.0000e-03
2023-04-03 01:36:18,396 ADAM: Layer 1 -> dw_min:9.9908e-01  dw_max:1.0011e+00 lr:1.0000e-03
2023-04-03 01:36:18,397 ADAM: Layer 2 -> dw_min:9.9894e-01  dw_max:1.0011e+00 lr:1.0000e-03
2023-04-03 01:36:18,397 ADAM: Layer 3 -> dw_min:9.9954e-01  dw_max:1.0004e+00 lr:1.0000e-03
2023-04-03 01:36:18,414 			Learning rate: weights:   1.000e-03    
2023-04-03 01:36:18,414 			Last test performance: 98.06%
2023-04-03 01:36:18,414 ----------------
2023-04-03 01:36:22,950   41  =>  76   		Training 486 pattern with 99.79% 	Forward time: 	 4.40 sec
2023-04-03 01:36:22,950 			Loss:    9.577e-03    			Backward time: 	 0.13 sec 
2023-04-03 01:36:22,950 ADAM: Layer 0 -> dw_min:9.9967e-01  dw_max:1.0003e+00 lr:1.0000e-03
2023-04-03 01:36:22,950 ADAM: Layer 1 -> dw_min:9.9918e-01  dw_max:1.0009e+00 lr:1.0000e-03
2023-04-03 01:36:22,951 ADAM: Layer 2 -> dw_min:9.9861e-01  dw_max:1.0010e+00 lr:1.0000e-03
2023-04-03 01:36:22,951 ADAM: Layer 3 -> dw_min:9.9959e-01  dw_max:1.0004e+00 lr:1.0000e-03
2023-04-03 01:36:23,026 			Learning rate: weights:   1.000e-03    
2023-04-03 01:36:23,027 			Last test performance: 98.06%
2023-04-03 01:36:23,027 ----------------
2023-04-03 01:36:27,561   41  =>  77   		Training 486 pattern with 99.58% 	Forward time: 	 4.40 sec
2023-04-03 01:36:27,561 			Loss:    1.632e-02    			Backward time: 	 0.13 sec 
2023-04-03 01:36:27,562 ADAM: Layer 0 -> dw_min:9.9968e-01  dw_max:1.0003e+00 lr:1.0000e-03
2023-04-03 01:36:27,562 ADAM: Layer 1 -> dw_min:9.9922e-01  dw_max:1.0007e+00 lr:1.0000e-03
2023-04-03 01:36:27,562 ADAM: Layer 2 -> dw_min:9.9875e-01  dw_max:1.0009e+00 lr:1.0000e-03
2023-04-03 01:36:27,562 ADAM: Layer 3 -> dw_min:9.9957e-01  dw_max:1.0004e+00 lr:1.0000e-03
2023-04-03 01:36:27,631 			Learning rate: weights:   1.000e-03    
2023-04-03 01:36:27,631 			Last test performance: 98.06%
2023-04-03 01:36:27,631 ----------------
2023-04-03 01:36:32,165   41  =>  78   		Training 486 pattern with 99.17% 	Forward time: 	 4.40 sec
2023-04-03 01:36:32,165 			Loss:    2.160e-02    			Backward time: 	 0.13 sec 
2023-04-03 01:36:32,165 ADAM: Layer 0 -> dw_min:9.9972e-01  dw_max:1.0007e+00 lr:1.0000e-03
2023-04-03 01:36:32,165 ADAM: Layer 1 -> dw_min:9.9931e-01  dw_max:1.0007e+00 lr:1.0000e-03
2023-04-03 01:36:32,166 ADAM: Layer 2 -> dw_min:9.9887e-01  dw_max:1.0009e+00 lr:1.0000e-03
2023-04-03 01:36:32,166 ADAM: Layer 3 -> dw_min:9.9962e-01  dw_max:1.0004e+00 lr:1.0000e-03
2023-04-03 01:36:32,183 			Learning rate: weights:   1.000e-03    
2023-04-03 01:36:32,183 			Last test performance: 98.06%
2023-04-03 01:36:32,183 ----------------
2023-04-03 01:36:36,717   41  =>  79   		Training 486 pattern with 98.75% 	Forward time: 	 4.40 sec
2023-04-03 01:36:36,717 			Loss:    3.231e-02    			Backward time: 	 0.13 sec 
2023-04-03 01:36:36,717 ADAM: Layer 0 -> dw_min:9.9938e-01  dw_max:1.0006e+00 lr:1.0000e-03
2023-04-03 01:36:36,718 ADAM: Layer 1 -> dw_min:9.9880e-01  dw_max:1.0007e+00 lr:1.0000e-03
2023-04-03 01:36:36,718 ADAM: Layer 2 -> dw_min:9.9869e-01  dw_max:1.0012e+00 lr:1.0000e-03
2023-04-03 01:36:36,718 ADAM: Layer 3 -> dw_min:9.9956e-01  dw_max:1.0007e+00 lr:1.0000e-03
2023-04-03 01:36:36,795 			Learning rate: weights:   1.000e-03    
2023-04-03 01:36:36,795 			Last test performance: 98.06%
2023-04-03 01:36:36,795 ----------------
2023-04-03 01:36:41,330   41  =>  80   		Training 486 pattern with 99.38% 	Forward time: 	 4.40 sec
2023-04-03 01:36:41,330 			Loss:    1.516e-02    			Backward time: 	 0.13 sec 
2023-04-03 01:36:41,331 ADAM: Layer 0 -> dw_min:9.9943e-01  dw_max:1.0005e+00 lr:1.0000e-03
2023-04-03 01:36:41,331 ADAM: Layer 1 -> dw_min:9.9892e-01  dw_max:1.0011e+00 lr:1.0000e-03
2023-04-03 01:36:41,331 ADAM: Layer 2 -> dw_min:9.9846e-01  dw_max:1.0011e+00 lr:1.0000e-03
2023-04-03 01:36:41,331 ADAM: Layer 3 -> dw_min:9.9956e-01  dw_max:1.0006e+00 lr:1.0000e-03
2023-04-03 01:36:41,490 			Learning rate: weights:   1.000e-03    
2023-04-03 01:36:41,490 			Last test performance: 98.06%
2023-04-03 01:36:41,490 ----------------
2023-04-03 01:36:46,024   41  =>  81   		Training 486 pattern with 99.38% 	Forward time: 	 4.40 sec
2023-04-03 01:36:46,024 			Loss:    2.038e-02    			Backward time: 	 0.13 sec 
2023-04-03 01:36:46,025 ADAM: Layer 0 -> dw_min:9.9947e-01  dw_max:1.0005e+00 lr:1.0000e-03
2023-04-03 01:36:46,025 ADAM: Layer 1 -> dw_min:9.9868e-01  dw_max:1.0011e+00 lr:1.0000e-03
2023-04-03 01:36:46,025 ADAM: Layer 2 -> dw_min:9.9833e-01  dw_max:1.0015e+00 lr:1.0000e-03
2023-04-03 01:36:46,025 ADAM: Layer 3 -> dw_min:9.9903e-01  dw_max:1.0010e+00 lr:1.0000e-03
2023-04-03 01:36:46,124 			Learning rate: weights:   1.000e-03    
2023-04-03 01:36:46,124 			Last test performance: 98.06%
2023-04-03 01:36:46,124 ----------------
2023-04-03 01:36:50,658   41  =>  82   		Training 486 pattern with 98.96% 	Forward time: 	 4.40 sec
2023-04-03 01:36:50,659 			Loss:    2.530e-02    			Backward time: 	 0.13 sec 
2023-04-03 01:36:50,659 ADAM: Layer 0 -> dw_min:9.9953e-01  dw_max:1.0005e+00 lr:1.0000e-03
2023-04-03 01:36:50,659 ADAM: Layer 1 -> dw_min:9.9880e-01  dw_max:1.0010e+00 lr:1.0000e-03
2023-04-03 01:36:50,659 ADAM: Layer 2 -> dw_min:9.9850e-01  dw_max:1.0014e+00 lr:1.0000e-03
2023-04-03 01:36:50,659 ADAM: Layer 3 -> dw_min:9.9914e-01  dw_max:1.0009e+00 lr:1.0000e-03
2023-04-03 01:36:50,738 			Learning rate: weights:   1.000e-03    
2023-04-03 01:36:50,738 			Last test performance: 98.06%
2023-04-03 01:36:50,738 ----------------
2023-04-03 01:36:55,273   41  =>  83   		Training 486 pattern with 98.96% 	Forward time: 	 4.40 sec
2023-04-03 01:36:55,273 			Loss:    3.078e-02    			Backward time: 	 0.13 sec 
2023-04-03 01:36:55,273 ADAM: Layer 0 -> dw_min:9.9959e-01  dw_max:1.0004e+00 lr:1.0000e-03
2023-04-03 01:36:55,273 ADAM: Layer 1 -> dw_min:9.9890e-01  dw_max:1.0011e+00 lr:1.0000e-03
2023-04-03 01:36:55,273 ADAM: Layer 2 -> dw_min:9.9865e-01  dw_max:1.0012e+00 lr:1.0000e-03
2023-04-03 01:36:55,273 ADAM: Layer 3 -> dw_min:9.9923e-01  dw_max:1.0008e+00 lr:1.0000e-03
2023-04-03 01:36:55,292 			Learning rate: weights:   1.000e-03    
2023-04-03 01:36:55,292 			Last test performance: 98.06%
2023-04-03 01:36:55,292 ----------------
2023-04-03 01:36:59,827   41  =>  84   		Training 486 pattern with 99.17% 	Forward time: 	 4.40 sec
2023-04-03 01:36:59,827 			Loss:    1.909e-02    			Backward time: 	 0.13 sec 
2023-04-03 01:36:59,827 ADAM: Layer 0 -> dw_min:9.9959e-01  dw_max:1.0004e+00 lr:1.0000e-03
2023-04-03 01:36:59,827 ADAM: Layer 1 -> dw_min:9.9901e-01  dw_max:1.0010e+00 lr:1.0000e-03
2023-04-03 01:36:59,827 ADAM: Layer 2 -> dw_min:9.9879e-01  dw_max:1.0013e+00 lr:1.0000e-03
2023-04-03 01:36:59,827 ADAM: Layer 3 -> dw_min:9.9932e-01  dw_max:1.0007e+00 lr:1.0000e-03
2023-04-03 01:36:59,903 			Learning rate: weights:   1.000e-03    
2023-04-03 01:36:59,903 			Last test performance: 98.06%
2023-04-03 01:36:59,903 ----------------
2023-04-03 01:37:04,438   41  =>  85   		Training 486 pattern with 99.58% 	Forward time: 	 4.40 sec
2023-04-03 01:37:04,438 			Loss:    1.695e-02    			Backward time: 	 0.13 sec 
2023-04-03 01:37:04,439 ADAM: Layer 0 -> dw_min:9.9955e-01  dw_max:1.0003e+00 lr:1.0000e-03
2023-04-03 01:37:04,439 ADAM: Layer 1 -> dw_min:9.9913e-01  dw_max:1.0009e+00 lr:1.0000e-03
2023-04-03 01:37:04,439 ADAM: Layer 2 -> dw_min:9.9891e-01  dw_max:1.0012e+00 lr:1.0000e-03
2023-04-03 01:37:04,439 ADAM: Layer 3 -> dw_min:9.9938e-01  dw_max:1.0007e+00 lr:1.0000e-03
2023-04-03 01:37:04,461 			Learning rate: weights:   1.000e-03    
2023-04-03 01:37:04,461 			Last test performance: 98.06%
2023-04-03 01:37:04,461 ----------------
2023-04-03 01:37:08,995   41  =>  86   		Training 486 pattern with 99.38% 	Forward time: 	 4.40 sec
2023-04-03 01:37:08,995 			Loss:    1.581e-02    			Backward time: 	 0.13 sec 
2023-04-03 01:37:08,995 ADAM: Layer 0 -> dw_min:9.9958e-01  dw_max:1.0003e+00 lr:1.0000e-03
2023-04-03 01:37:08,995 ADAM: Layer 1 -> dw_min:9.9922e-01  dw_max:1.0008e+00 lr:1.0000e-03
2023-04-03 01:37:08,996 ADAM: Layer 2 -> dw_min:9.9901e-01  dw_max:1.0011e+00 lr:1.0000e-03
2023-04-03 01:37:08,996 ADAM: Layer 3 -> dw_min:9.9944e-01  dw_max:1.0006e+00 lr:1.0000e-03
2023-04-03 01:37:09,015 			Learning rate: weights:   1.000e-03    
2023-04-03 01:37:09,015 			Last test performance: 98.06%
2023-04-03 01:37:09,015 ----------------
2023-04-03 01:37:13,550   41  =>  87   		Training 486 pattern with 98.54% 	Forward time: 	 4.40 sec
2023-04-03 01:37:13,550 			Loss:    3.556e-02    			Backward time: 	 0.13 sec 
2023-04-03 01:37:13,550 ADAM: Layer 0 -> dw_min:9.9961e-01  dw_max:1.0003e+00 lr:1.0000e-03
2023-04-03 01:37:13,550 ADAM: Layer 1 -> dw_min:9.9926e-01  dw_max:1.0009e+00 lr:1.0000e-03
2023-04-03 01:37:13,551 ADAM: Layer 2 -> dw_min:9.9911e-01  dw_max:1.0012e+00 lr:1.0000e-03
2023-04-03 01:37:13,551 ADAM: Layer 3 -> dw_min:9.9928e-01  dw_max:1.0006e+00 lr:1.0000e-03
2023-04-03 01:37:13,627 			Learning rate: weights:   1.000e-03    
2023-04-03 01:37:13,627 			Last test performance: 98.06%
2023-04-03 01:37:13,627 ----------------
2023-04-03 01:37:18,162   41  =>  88   		Training 486 pattern with 98.96% 	Forward time: 	 4.40 sec
2023-04-03 01:37:18,162 			Loss:    2.814e-02    			Backward time: 	 0.13 sec 
2023-04-03 01:37:18,163 ADAM: Layer 0 -> dw_min:9.9946e-01  dw_max:1.0005e+00 lr:1.0000e-03
2023-04-03 01:37:18,163 ADAM: Layer 1 -> dw_min:9.9891e-01  dw_max:1.0008e+00 lr:1.0000e-03
2023-04-03 01:37:18,163 ADAM: Layer 2 -> dw_min:9.9857e-01  dw_max:1.0013e+00 lr:1.0000e-03
2023-04-03 01:37:18,163 ADAM: Layer 3 -> dw_min:9.9933e-01  dw_max:1.0005e+00 lr:1.0000e-03
2023-04-03 01:37:18,217 			Learning rate: weights:   1.000e-03    
2023-04-03 01:37:18,217 			Last test performance: 98.06%
2023-04-03 01:37:18,217 ----------------
2023-04-03 01:37:22,752   41  =>  89   		Training 486 pattern with 99.58% 	Forward time: 	 4.40 sec
2023-04-03 01:37:22,752 			Loss:    1.343e-02    			Backward time: 	 0.13 sec 
2023-04-03 01:37:22,753 ADAM: Layer 0 -> dw_min:9.9952e-01  dw_max:1.0005e+00 lr:1.0000e-03
2023-04-03 01:37:22,753 ADAM: Layer 1 -> dw_min:9.9902e-01  dw_max:1.0009e+00 lr:1.0000e-03
2023-04-03 01:37:22,753 ADAM: Layer 2 -> dw_min:9.9871e-01  dw_max:1.0012e+00 lr:1.0000e-03
2023-04-03 01:37:22,753 ADAM: Layer 3 -> dw_min:9.9939e-01  dw_max:1.0005e+00 lr:1.0000e-03
2023-04-03 01:37:22,852 			Learning rate: weights:   1.000e-03    
2023-04-03 01:37:22,852 			Last test performance: 98.06%
2023-04-03 01:37:22,852 ----------------
2023-04-03 01:37:27,386   41  =>  90   		Training 486 pattern with 99.79% 	Forward time: 	 4.40 sec
2023-04-03 01:37:27,386 			Loss:    1.659e-02    			Backward time: 	 0.13 sec 
2023-04-03 01:37:27,387 ADAM: Layer 0 -> dw_min:9.9963e-01  dw_max:1.0004e+00 lr:1.0000e-03
2023-04-03 01:37:27,387 ADAM: Layer 1 -> dw_min:9.9879e-01  dw_max:1.0013e+00 lr:1.0000e-03
2023-04-03 01:37:27,387 ADAM: Layer 2 -> dw_min:9.9844e-01  dw_max:1.0015e+00 lr:1.0000e-03
2023-04-03 01:37:27,387 ADAM: Layer 3 -> dw_min:9.9944e-01  dw_max:1.0004e+00 lr:1.0000e-03
2023-04-03 01:37:27,464 			Learning rate: weights:   1.000e-03    
```
