## Supplementary material for "Competitive performance and superior noise robustness of a non-negative deep convolutional spiking network": Source Code: log_2023_04_02_17_55_27_100.0.txt (part 6 of 13)

```
2023-04-03 01:37:27,465 			Last test performance: 98.06%
2023-04-03 01:37:27,465 ----------------
2023-04-03 01:37:31,998   41  =>  91   		Training 486 pattern with 99.58% 	Forward time: 	 4.40 sec
2023-04-03 01:37:31,999 			Loss:    1.307e-02    			Backward time: 	 0.13 sec 
2023-04-03 01:37:31,999 ADAM: Layer 0 -> dw_min:9.9965e-01  dw_max:1.0004e+00 lr:1.0000e-03
2023-04-03 01:37:31,999 ADAM: Layer 1 -> dw_min:9.9891e-01  dw_max:1.0012e+00 lr:1.0000e-03
2023-04-03 01:37:31,999 ADAM: Layer 2 -> dw_min:9.9860e-01  dw_max:1.0014e+00 lr:1.0000e-03
2023-04-03 01:37:31,999 ADAM: Layer 3 -> dw_min:9.9950e-01  dw_max:1.0004e+00 lr:1.0000e-03
2023-04-03 01:37:32,075 			Learning rate: weights:   1.000e-03    
2023-04-03 01:37:32,075 			Last test performance: 98.06%
2023-04-03 01:37:32,075 ----------------
2023-04-03 01:37:36,610   41  =>  92   		Training 486 pattern with 98.96% 	Forward time: 	 4.40 sec
2023-04-03 01:37:36,610 			Loss:    2.705e-02    			Backward time: 	 0.13 sec 
2023-04-03 01:37:36,610 ADAM: Layer 0 -> dw_min:9.9963e-01  dw_max:1.0003e+00 lr:1.0000e-03
2023-04-03 01:37:36,610 ADAM: Layer 1 -> dw_min:9.9902e-01  dw_max:1.0011e+00 lr:1.0000e-03
2023-04-03 01:37:36,610 ADAM: Layer 2 -> dw_min:9.9874e-01  dw_max:1.0014e+00 lr:1.0000e-03
2023-04-03 01:37:36,610 ADAM: Layer 3 -> dw_min:9.9955e-01  dw_max:1.0005e+00 lr:1.0000e-03
2023-04-03 01:37:36,627 			Learning rate: weights:   1.000e-03    
2023-04-03 01:37:36,627 			Last test performance: 98.06%
2023-04-03 01:37:36,627 ----------------
2023-04-03 01:37:41,161   41  =>  93   		Training 486 pattern with 99.38% 	Forward time: 	 4.40 sec
2023-04-03 01:37:41,161 			Loss:    1.390e-02    			Backward time: 	 0.13 sec 
2023-04-03 01:37:41,162 ADAM: Layer 0 -> dw_min:9.9968e-01  dw_max:1.0003e+00 lr:1.0000e-03
2023-04-03 01:37:41,162 ADAM: Layer 1 -> dw_min:9.9912e-01  dw_max:1.0009e+00 lr:1.0000e-03
2023-04-03 01:37:41,162 ADAM: Layer 2 -> dw_min:9.9878e-01  dw_max:1.0012e+00 lr:1.0000e-03
2023-04-03 01:37:41,162 ADAM: Layer 3 -> dw_min:9.9960e-01  dw_max:1.0004e+00 lr:1.0000e-03
2023-04-03 01:37:41,294 			Learning rate: weights:   1.000e-03    
2023-04-03 01:37:41,294 			Last test performance: 98.06%
2023-04-03 01:37:41,295 ----------------
2023-04-03 01:37:45,829   41  =>  94   		Training 486 pattern with 98.96% 	Forward time: 	 4.40 sec
2023-04-03 01:37:45,829 			Loss:    2.089e-02    			Backward time: 	 0.13 sec 
2023-04-03 01:37:45,829 ADAM: Layer 0 -> dw_min:9.9969e-01  dw_max:1.0003e+00 lr:1.0000e-03
2023-04-03 01:37:45,829 ADAM: Layer 1 -> dw_min:9.9912e-01  dw_max:1.0008e+00 lr:1.0000e-03
2023-04-03 01:37:45,829 ADAM: Layer 2 -> dw_min:9.9848e-01  dw_max:1.0011e+00 lr:1.0000e-03
2023-04-03 01:37:45,829 ADAM: Layer 3 -> dw_min:9.9956e-01  dw_max:1.0004e+00 lr:1.0000e-03
2023-04-03 01:37:45,951 			Learning rate: weights:   1.000e-03    
2023-04-03 01:37:45,951 			Last test performance: 98.06%
2023-04-03 01:37:45,951 ----------------
2023-04-03 01:37:50,485   41  =>  95   		Training 486 pattern with 99.38% 	Forward time: 	 4.40 sec
2023-04-03 01:37:50,485 			Loss:    1.568e-02    			Backward time: 	 0.13 sec 
2023-04-03 01:37:50,485 ADAM: Layer 0 -> dw_min:9.9966e-01  dw_max:1.0003e+00 lr:1.0000e-03
2023-04-03 01:37:50,485 ADAM: Layer 1 -> dw_min:9.9921e-01  dw_max:1.0008e+00 lr:1.0000e-03
2023-04-03 01:37:50,485 ADAM: Layer 2 -> dw_min:9.9863e-01  dw_max:1.0015e+00 lr:1.0000e-03
2023-04-03 01:37:50,485 ADAM: Layer 3 -> dw_min:9.9961e-01  dw_max:1.0004e+00 lr:1.0000e-03
2023-04-03 01:37:50,579 			Learning rate: weights:   1.000e-03    
2023-04-03 01:37:50,579 			Last test performance: 98.06%
2023-04-03 01:37:50,579 ----------------
2023-04-03 01:37:55,114   41  =>  96   		Training 486 pattern with 98.96% 	Forward time: 	 4.40 sec
2023-04-03 01:37:55,114 			Loss:    2.041e-02    			Backward time: 	 0.13 sec 
2023-04-03 01:37:55,114 ADAM: Layer 0 -> dw_min:9.9968e-01  dw_max:1.0003e+00 lr:1.0000e-03
2023-04-03 01:37:55,114 ADAM: Layer 1 -> dw_min:9.9926e-01  dw_max:1.0007e+00 lr:1.0000e-03
2023-04-03 01:37:55,114 ADAM: Layer 2 -> dw_min:9.9876e-01  dw_max:1.0015e+00 lr:1.0000e-03
2023-04-03 01:37:55,114 ADAM: Layer 3 -> dw_min:9.9920e-01  dw_max:1.0004e+00 lr:1.0000e-03
2023-04-03 01:37:55,167 			Learning rate: weights:   1.000e-03    
2023-04-03 01:37:55,167 			Last test performance: 98.06%
2023-04-03 01:37:55,167 ----------------
2023-04-03 01:37:59,702   41  =>  97   		Training 486 pattern with 98.75% 	Forward time: 	 4.40 sec
2023-04-03 01:37:59,702 			Loss:    3.312e-02    			Backward time: 	 0.13 sec 
2023-04-03 01:37:59,702 ADAM: Layer 0 -> dw_min:9.9965e-01  dw_max:1.0004e+00 lr:1.0000e-03
2023-04-03 01:37:59,702 ADAM: Layer 1 -> dw_min:9.9904e-01  dw_max:1.0008e+00 lr:1.0000e-03
2023-04-03 01:37:59,702 ADAM: Layer 2 -> dw_min:9.9889e-01  dw_max:1.0013e+00 lr:1.0000e-03
2023-04-03 01:37:59,703 ADAM: Layer 3 -> dw_min:9.9928e-01  dw_max:1.0005e+00 lr:1.0000e-03
2023-04-03 01:37:59,721 			Learning rate: weights:   1.000e-03    
2023-04-03 01:37:59,721 			Last test performance: 98.06%
2023-04-03 01:37:59,721 ----------------
2023-04-03 01:38:04,256   41  =>  98   		Training 486 pattern with 98.54% 	Forward time: 	 4.40 sec
2023-04-03 01:38:04,256 			Loss:    4.594e-02    			Backward time: 	 0.13 sec 
2023-04-03 01:38:04,256 ADAM: Layer 0 -> dw_min:9.9968e-01  dw_max:1.0004e+00 lr:1.0000e-03
2023-04-03 01:38:04,256 ADAM: Layer 1 -> dw_min:9.9878e-01  dw_max:1.0009e+00 lr:1.0000e-03
2023-04-03 01:38:04,256 ADAM: Layer 2 -> dw_min:9.9883e-01  dw_max:1.0013e+00 lr:1.0000e-03
2023-04-03 01:38:04,257 ADAM: Layer 3 -> dw_min:9.9939e-01  dw_max:1.0008e+00 lr:1.0000e-03
2023-04-03 01:38:04,334 			Learning rate: weights:   1.000e-03    
2023-04-03 01:38:04,334 			Last test performance: 98.06%
2023-04-03 01:38:04,334 ----------------
2023-04-03 01:38:08,868   41  =>  99   		Training 486 pattern with 99.38% 	Forward time: 	 4.40 sec
2023-04-03 01:38:08,868 			Loss:    1.546e-02    			Backward time: 	 0.13 sec 
2023-04-03 01:38:08,868 ADAM: Layer 0 -> dw_min:9.9973e-01  dw_max:1.0003e+00 lr:1.0000e-03
2023-04-03 01:38:08,869 ADAM: Layer 1 -> dw_min:9.9894e-01  dw_max:1.0008e+00 lr:1.0000e-03
2023-04-03 01:38:08,869 ADAM: Layer 2 -> dw_min:9.9885e-01  dw_max:1.0012e+00 lr:1.0000e-03
2023-04-03 01:38:08,869 ADAM: Layer 3 -> dw_min:9.9946e-01  dw_max:1.0007e+00 lr:1.0000e-03
2023-04-03 01:38:08,886 			Learning rate: weights:   1.000e-03    
2023-04-03 01:38:08,886 			Last test performance: 98.06%
2023-04-03 01:38:08,886 ----------------
2023-04-03 01:38:13,421   41  => 100   		Training 486 pattern with 98.75% 	Forward time: 	 4.40 sec
2023-04-03 01:38:13,421 			Loss:    2.092e-02    			Backward time: 	 0.13 sec 
2023-04-03 01:38:13,421 ADAM: Layer 0 -> dw_min:9.9966e-01  dw_max:1.0003e+00 lr:1.0000e-03
2023-04-03 01:38:13,422 ADAM: Layer 1 -> dw_min:9.9890e-01  dw_max:1.0011e+00 lr:1.0000e-03
2023-04-03 01:38:13,422 ADAM: Layer 2 -> dw_min:9.9870e-01  dw_max:1.0015e+00 lr:1.0000e-03
2023-04-03 01:38:13,422 ADAM: Layer 3 -> dw_min:9.9949e-01  dw_max:1.0006e+00 lr:1.0000e-03
2023-04-03 01:38:13,505 			Learning rate: weights:   1.000e-03    
2023-04-03 01:38:13,505 			Last test performance: 98.06%
2023-04-03 01:38:13,505 ----------------
2023-04-03 01:38:18,039   41  => 101   		Training 486 pattern with 99.17% 	Forward time: 	 4.40 sec
2023-04-03 01:38:18,039 			Loss:    2.996e-02    			Backward time: 	 0.13 sec 
2023-04-03 01:38:18,040 ADAM: Layer 0 -> dw_min:9.9964e-01  dw_max:1.0003e+00 lr:1.0000e-03
2023-04-03 01:38:18,040 ADAM: Layer 1 -> dw_min:9.9899e-01  dw_max:1.0010e+00 lr:1.0000e-03
2023-04-03 01:38:18,040 ADAM: Layer 2 -> dw_min:9.9882e-01  dw_max:1.0013e+00 lr:1.0000e-03
2023-04-03 01:38:18,040 ADAM: Layer 3 -> dw_min:9.9954e-01  dw_max:1.0007e+00 lr:1.0000e-03
2023-04-03 01:38:18,152 			Learning rate: weights:   1.000e-03    
2023-04-03 01:38:18,153 			Last test performance: 98.06%
2023-04-03 01:38:18,153 ----------------
2023-04-03 01:38:22,688   41  => 102   		Training 486 pattern with 99.79% 	Forward time: 	 4.40 sec
2023-04-03 01:38:22,688 			Loss:    1.559e-02    			Backward time: 	 0.13 sec 
2023-04-03 01:38:22,689 ADAM: Layer 0 -> dw_min:9.9968e-01  dw_max:1.0003e+00 lr:1.0000e-03
2023-04-03 01:38:22,689 ADAM: Layer 1 -> dw_min:9.9906e-01  dw_max:1.0009e+00 lr:1.0000e-03
2023-04-03 01:38:22,689 ADAM: Layer 2 -> dw_min:9.9887e-01  dw_max:1.0012e+00 lr:1.0000e-03
2023-04-03 01:38:22,689 ADAM: Layer 3 -> dw_min:9.9959e-01  dw_max:1.0006e+00 lr:1.0000e-03
2023-04-03 01:38:22,738 			Learning rate: weights:   1.000e-03    
2023-04-03 01:38:22,738 			Last test performance: 98.06%
2023-04-03 01:38:22,738 ----------------
2023-04-03 01:38:27,271   41  => 103   		Training 486 pattern with 98.96% 	Forward time: 	 4.40 sec
2023-04-03 01:38:27,271 			Loss:    3.406e-02    			Backward time: 	 0.13 sec 
2023-04-03 01:38:27,271 ADAM: Layer 0 -> dw_min:9.9970e-01  dw_max:1.0003e+00 lr:1.0000e-03
2023-04-03 01:38:27,272 ADAM: Layer 1 -> dw_min:9.9914e-01  dw_max:1.0008e+00 lr:1.0000e-03
2023-04-03 01:38:27,272 ADAM: Layer 2 -> dw_min:9.9898e-01  dw_max:1.0011e+00 lr:1.0000e-03
2023-04-03 01:38:27,272 ADAM: Layer 3 -> dw_min:9.9972e-01  dw_max:1.0006e+00 lr:1.0000e-03
2023-04-03 01:38:27,388 			Learning rate: weights:   1.000e-03    
2023-04-03 01:38:27,388 			Last test performance: 98.06%
2023-04-03 01:38:27,388 ----------------
2023-04-03 01:38:31,923   41  => 104   		Training 486 pattern with 99.38% 	Forward time: 	 4.40 sec
2023-04-03 01:38:31,923 			Loss:    1.344e-02    			Backward time: 	 0.13 sec 
2023-04-03 01:38:31,923 ADAM: Layer 0 -> dw_min:9.9977e-01  dw_max:1.0003e+00 lr:1.0000e-03
2023-04-03 01:38:31,923 ADAM: Layer 1 -> dw_min:9.9923e-01  dw_max:1.0007e+00 lr:1.0000e-03
2023-04-03 01:38:31,923 ADAM: Layer 2 -> dw_min:9.9880e-01  dw_max:1.0012e+00 lr:1.0000e-03
2023-04-03 01:38:31,924 ADAM: Layer 3 -> dw_min:9.9962e-01  dw_max:1.0005e+00 lr:1.0000e-03
2023-04-03 01:38:32,052 			Learning rate: weights:   1.000e-03    
2023-04-03 01:38:32,052 			Last test performance: 98.06%
2023-04-03 01:38:32,052 ----------------
2023-04-03 01:38:36,585   41  => 105   		Training 486 pattern with 99.58% 	Forward time: 	 4.40 sec
2023-04-03 01:38:36,585 			Loss:    1.385e-02    			Backward time: 	 0.13 sec 
2023-04-03 01:38:36,586 ADAM: Layer 0 -> dw_min:9.9975e-01  dw_max:1.0002e+00 lr:1.0000e-03
2023-04-03 01:38:36,586 ADAM: Layer 1 -> dw_min:9.9930e-01  dw_max:1.0007e+00 lr:1.0000e-03
2023-04-03 01:38:36,586 ADAM: Layer 2 -> dw_min:9.9893e-01  dw_max:1.0011e+00 lr:1.0000e-03
2023-04-03 01:38:36,586 ADAM: Layer 3 -> dw_min:9.9967e-01  dw_max:1.0004e+00 lr:1.0000e-03
2023-04-03 01:38:36,604 			Learning rate: weights:   1.000e-03    
2023-04-03 01:38:36,604 			Last test performance: 98.06%
2023-04-03 01:38:36,604 ----------------
2023-04-03 01:38:41,137   41  => 106   		Training 486 pattern with 99.17% 	Forward time: 	 4.40 sec
2023-04-03 01:38:41,137 			Loss:    2.767e-02    			Backward time: 	 0.13 sec 
2023-04-03 01:38:41,138 ADAM: Layer 0 -> dw_min:9.9975e-01  dw_max:1.0002e+00 lr:1.0000e-03
2023-04-03 01:38:41,138 ADAM: Layer 1 -> dw_min:9.9927e-01  dw_max:1.0006e+00 lr:1.0000e-03
2023-04-03 01:38:41,138 ADAM: Layer 2 -> dw_min:9.9883e-01  dw_max:1.0010e+00 lr:1.0000e-03
2023-04-03 01:38:41,138 ADAM: Layer 3 -> dw_min:9.9958e-01  dw_max:1.0004e+00 lr:1.0000e-03
2023-04-03 01:38:41,252 			Learning rate: weights:   1.000e-03    
2023-04-03 01:38:41,252 			Last test performance: 98.06%
2023-04-03 01:38:41,252 ----------------
2023-04-03 01:38:45,785   41  => 107   		Training 486 pattern with 99.58% 	Forward time: 	 4.40 sec
2023-04-03 01:38:45,786 			Loss:    1.498e-02    			Backward time: 	 0.13 sec 
2023-04-03 01:38:45,786 ADAM: Layer 0 -> dw_min:9.9980e-01  dw_max:1.0003e+00 lr:1.0000e-03
2023-04-03 01:38:45,786 ADAM: Layer 1 -> dw_min:9.9935e-01  dw_max:1.0006e+00 lr:1.0000e-03
2023-04-03 01:38:45,786 ADAM: Layer 2 -> dw_min:9.9887e-01  dw_max:1.0012e+00 lr:1.0000e-03
2023-04-03 01:38:45,786 ADAM: Layer 3 -> dw_min:9.9958e-01  dw_max:1.0005e+00 lr:1.0000e-03
2023-04-03 01:38:45,875 			Learning rate: weights:   1.000e-03    
2023-04-03 01:38:45,876 			Last test performance: 98.06%
2023-04-03 01:38:45,876 ----------------
2023-04-03 01:38:50,409   41  => 108   		Training 486 pattern with 99.58% 	Forward time: 	 4.40 sec
2023-04-03 01:38:50,409 			Loss:    1.746e-02    			Backward time: 	 0.13 sec 
2023-04-03 01:38:50,409 ADAM: Layer 0 -> dw_min:9.9975e-01  dw_max:1.0002e+00 lr:1.0000e-03
2023-04-03 01:38:50,410 ADAM: Layer 1 -> dw_min:9.9912e-01  dw_max:1.0008e+00 lr:1.0000e-03
2023-04-03 01:38:50,410 ADAM: Layer 2 -> dw_min:9.9898e-01  dw_max:1.0011e+00 lr:1.0000e-03
2023-04-03 01:38:50,410 ADAM: Layer 3 -> dw_min:9.9962e-01  dw_max:1.0005e+00 lr:1.0000e-03
2023-04-03 01:38:50,487 			Learning rate: weights:   1.000e-03    
2023-04-03 01:38:50,487 			Last test performance: 98.06%
2023-04-03 01:38:50,487 ----------------
2023-04-03 01:38:55,020   41  => 109   		Training 486 pattern with 99.79% 	Forward time: 	 4.40 sec
2023-04-03 01:38:55,020 			Loss:    1.642e-02    			Backward time: 	 0.13 sec 
2023-04-03 01:38:55,020 ADAM: Layer 0 -> dw_min:9.9969e-01  dw_max:1.0003e+00 lr:1.0000e-03
2023-04-03 01:38:55,020 ADAM: Layer 1 -> dw_min:9.9920e-01  dw_max:1.0008e+00 lr:1.0000e-03
2023-04-03 01:38:55,020 ADAM: Layer 2 -> dw_min:9.9859e-01  dw_max:1.0011e+00 lr:1.0000e-03
2023-04-03 01:38:55,021 ADAM: Layer 3 -> dw_min:9.9961e-01  dw_max:1.0004e+00 lr:1.0000e-03
2023-04-03 01:38:55,054 			Learning rate: weights:   1.000e-03    
2023-04-03 01:38:55,054 			Last test performance: 98.06%
2023-04-03 01:38:55,054 ----------------
2023-04-03 01:38:59,588   41  => 110   		Training 486 pattern with 98.96% 	Forward time: 	 4.40 sec
2023-04-03 01:38:59,588 			Loss:    2.366e-02    			Backward time: 	 0.13 sec 
2023-04-03 01:38:59,588 ADAM: Layer 0 -> dw_min:9.9973e-01  dw_max:1.0003e+00 lr:1.0000e-03
2023-04-03 01:38:59,588 ADAM: Layer 1 -> dw_min:9.9929e-01  dw_max:1.0010e+00 lr:1.0000e-03
2023-04-03 01:38:59,588 ADAM: Layer 2 -> dw_min:9.9858e-01  dw_max:1.0013e+00 lr:1.0000e-03
2023-04-03 01:38:59,588 ADAM: Layer 3 -> dw_min:9.9960e-01  dw_max:1.0005e+00 lr:1.0000e-03
2023-04-03 01:38:59,663 			Learning rate: weights:   1.000e-03    
2023-04-03 01:38:59,664 			Last test performance: 98.06%
2023-04-03 01:38:59,664 ----------------
2023-04-03 01:39:04,198   41  => 111   		Training 486 pattern with 98.96% 	Forward time: 	 4.40 sec
2023-04-03 01:39:04,198 			Loss:    3.687e-02    			Backward time: 	 0.13 sec 
2023-04-03 01:39:04,199 ADAM: Layer 0 -> dw_min:9.9973e-01  dw_max:1.0003e+00 lr:1.0000e-03
2023-04-03 01:39:04,199 ADAM: Layer 1 -> dw_min:9.9926e-01  dw_max:1.0009e+00 lr:1.0000e-03
2023-04-03 01:39:04,199 ADAM: Layer 2 -> dw_min:9.9871e-01  dw_max:1.0014e+00 lr:1.0000e-03
2023-04-03 01:39:04,199 ADAM: Layer 3 -> dw_min:9.9956e-01  dw_max:1.0006e+00 lr:1.0000e-03
2023-04-03 01:39:04,276 			Learning rate: weights:   1.000e-03    
2023-04-03 01:39:04,276 			Last test performance: 98.06%
2023-04-03 01:39:04,276 ----------------
2023-04-03 01:39:08,810   41  => 112   		Training 486 pattern with 99.38% 	Forward time: 	 4.40 sec
2023-04-03 01:39:08,810 			Loss:    3.201e-02    			Backward time: 	 0.13 sec 
2023-04-03 01:39:08,810 ADAM: Layer 0 -> dw_min:9.9975e-01  dw_max:1.0003e+00 lr:1.0000e-03
2023-04-03 01:39:08,810 ADAM: Layer 1 -> dw_min:9.9934e-01  dw_max:1.0008e+00 lr:1.0000e-03
2023-04-03 01:39:08,810 ADAM: Layer 2 -> dw_min:9.9883e-01  dw_max:1.0013e+00 lr:1.0000e-03
2023-04-03 01:39:08,810 ADAM: Layer 3 -> dw_min:9.9961e-01  dw_max:1.0006e+00 lr:1.0000e-03
2023-04-03 01:39:08,888 			Learning rate: weights:   1.000e-03    
2023-04-03 01:39:08,888 			Last test performance: 98.06%
2023-04-03 01:39:08,888 ----------------
2023-04-03 01:39:13,422   41  => 113   		Training 486 pattern with 99.58% 	Forward time: 	 4.40 sec
2023-04-03 01:39:13,422 			Loss:    1.858e-02    			Backward time: 	 0.13 sec 
2023-04-03 01:39:13,423 ADAM: Layer 0 -> dw_min:9.9978e-01  dw_max:1.0002e+00 lr:1.0000e-03
2023-04-03 01:39:13,423 ADAM: Layer 1 -> dw_min:9.9940e-01  dw_max:1.0007e+00 lr:1.0000e-03
2023-04-03 01:39:13,423 ADAM: Layer 2 -> dw_min:9.9888e-01  dw_max:1.0011e+00 lr:1.0000e-03
2023-04-03 01:39:13,423 ADAM: Layer 3 -> dw_min:9.9965e-01  dw_max:1.0005e+00 lr:1.0000e-03
2023-04-03 01:39:13,528 			Learning rate: weights:   1.000e-03    
2023-04-03 01:39:13,528 			Last test performance: 98.06%
2023-04-03 01:39:13,528 ----------------
2023-04-03 01:39:18,064   41  => 114   		Training 486 pattern with 99.38% 	Forward time: 	 4.40 sec
2023-04-03 01:39:18,064 			Loss:    2.264e-02    			Backward time: 	 0.13 sec 
2023-04-03 01:39:18,064 ADAM: Layer 0 -> dw_min:9.9977e-01  dw_max:1.0003e+00 lr:1.0000e-03
2023-04-03 01:39:18,064 ADAM: Layer 1 -> dw_min:9.9943e-01  dw_max:1.0007e+00 lr:1.0000e-03
2023-04-03 01:39:18,065 ADAM: Layer 2 -> dw_min:9.9855e-01  dw_max:1.0014e+00 lr:1.0000e-03
2023-04-03 01:39:18,065 ADAM: Layer 3 -> dw_min:9.9954e-01  dw_max:1.0005e+00 lr:1.0000e-03
2023-04-03 01:39:18,131 			Learning rate: weights:   1.000e-03    
2023-04-03 01:39:18,131 			Last test performance: 98.06%
2023-04-03 01:39:18,131 ----------------
2023-04-03 01:39:22,667   41  => 115   		Training 486 pattern with 99.17% 	Forward time: 	 4.40 sec
2023-04-03 01:39:22,667 			Loss:    3.064e-02    			Backward time: 	 0.13 sec 
2023-04-03 01:39:22,668 ADAM: Layer 0 -> dw_min:9.9971e-01  dw_max:1.0003e+00 lr:1.0000e-03
2023-04-03 01:39:22,668 ADAM: Layer 1 -> dw_min:9.9946e-01  dw_max:1.0007e+00 lr:1.0000e-03
2023-04-03 01:39:22,668 ADAM: Layer 2 -> dw_min:9.9869e-01  dw_max:1.0013e+00 lr:1.0000e-03
2023-04-03 01:39:22,668 ADAM: Layer 3 -> dw_min:9.9952e-01  dw_max:1.0007e+00 lr:1.0000e-03
2023-04-03 01:39:22,813 			Learning rate: weights:   1.000e-03    
2023-04-03 01:39:22,813 			Last test performance: 98.06%
2023-04-03 01:39:22,813 ----------------
2023-04-03 01:39:27,348   41  => 116   		Training 486 pattern with 98.75% 	Forward time: 	 4.40 sec
2023-04-03 01:39:27,348 			Loss:    2.493e-02    			Backward time: 	 0.13 sec 
2023-04-03 01:39:27,348 ADAM: Layer 0 -> dw_min:9.9972e-01  dw_max:1.0003e+00 lr:1.0000e-03
2023-04-03 01:39:27,349 ADAM: Layer 1 -> dw_min:9.9937e-01  dw_max:1.0008e+00 lr:1.0000e-03
2023-04-03 01:39:27,349 ADAM: Layer 2 -> dw_min:9.9882e-01  dw_max:1.0011e+00 lr:1.0000e-03
2023-04-03 01:39:27,349 ADAM: Layer 3 -> dw_min:9.9955e-01  dw_max:1.0006e+00 lr:1.0000e-03
2023-04-03 01:39:27,400 			Learning rate: weights:   1.000e-03    
2023-04-03 01:39:27,400 			Last test performance: 98.06%
2023-04-03 01:39:27,400 ----------------
2023-04-03 01:39:31,934   41  => 117   		Training 486 pattern with 99.38% 	Forward time: 	 4.40 sec
2023-04-03 01:39:31,934 			Loss:    1.882e-02    			Backward time: 	 0.13 sec 
2023-04-03 01:39:31,934 ADAM: Layer 0 -> dw_min:9.9975e-01  dw_max:1.0003e+00 lr:1.0000e-03
2023-04-03 01:39:31,935 ADAM: Layer 1 -> dw_min:9.9933e-01  dw_max:1.0011e+00 lr:1.0000e-03
2023-04-03 01:39:31,935 ADAM: Layer 2 -> dw_min:9.9895e-01  dw_max:1.0010e+00 lr:1.0000e-03
2023-04-03 01:39:31,935 ADAM: Layer 3 -> dw_min:9.9955e-01  dw_max:1.0008e+00 lr:1.0000e-03
2023-04-03 01:39:31,954 			Learning rate: weights:   1.000e-03    
2023-04-03 01:39:31,954 			Last test performance: 98.06%
2023-04-03 01:39:31,954 ----------------
2023-04-03 01:39:36,488   41  => 118   		Training 486 pattern with 99.17% 	Forward time: 	 4.40 sec
2023-04-03 01:39:36,488 			Loss:    2.916e-02    			Backward time: 	 0.13 sec 
2023-04-03 01:39:36,488 ADAM: Layer 0 -> dw_min:9.9978e-01  dw_max:1.0003e+00 lr:1.0000e-03
2023-04-03 01:39:36,488 ADAM: Layer 1 -> dw_min:9.9940e-01  dw_max:1.0008e+00 lr:1.0000e-03
2023-04-03 01:39:36,488 ADAM: Layer 2 -> dw_min:9.9903e-01  dw_max:1.0010e+00 lr:1.0000e-03
2023-04-03 01:39:36,489 ADAM: Layer 3 -> dw_min:9.9952e-01  dw_max:1.0008e+00 lr:1.0000e-03
2023-04-03 01:39:36,629 			Learning rate: weights:   1.000e-03    
2023-04-03 01:39:36,629 			Last test performance: 98.06%
2023-04-03 01:39:36,629 ----------------
2023-04-03 01:39:41,163   41  => 119   		Training 486 pattern with 98.96% 	Forward time: 	 4.40 sec
2023-04-03 01:39:41,163 			Loss:    3.287e-02    			Backward time: 	 0.13 sec 
2023-04-03 01:39:41,163 ADAM: Layer 0 -> dw_min:9.9978e-01  dw_max:1.0003e+00 lr:1.0000e-03
2023-04-03 01:39:41,164 ADAM: Layer 1 -> dw_min:9.9940e-01  dw_max:1.0008e+00 lr:1.0000e-03
2023-04-03 01:39:41,164 ADAM: Layer 2 -> dw_min:9.9867e-01  dw_max:1.0015e+00 lr:1.0000e-03
2023-04-03 01:39:41,164 ADAM: Layer 3 -> dw_min:9.9901e-01  dw_max:1.0007e+00 lr:1.0000e-03
2023-04-03 01:39:41,245 			Learning rate: weights:   1.000e-03    
2023-04-03 01:39:41,245 			Last test performance: 98.06%
2023-04-03 01:39:41,245 ----------------
2023-04-03 01:39:45,780   41  => 120   		Training 486 pattern with 98.96% 	Forward time: 	 4.40 sec
2023-04-03 01:39:45,780 			Loss:    3.235e-02    			Backward time: 	 0.13 sec 
2023-04-03 01:39:45,780 ADAM: Layer 0 -> dw_min:9.9977e-01  dw_max:1.0002e+00 lr:1.0000e-03
2023-04-03 01:39:45,780 ADAM: Layer 1 -> dw_min:9.9945e-01  dw_max:1.0007e+00 lr:1.0000e-03
2023-04-03 01:39:45,780 ADAM: Layer 2 -> dw_min:9.9885e-01  dw_max:1.0014e+00 lr:1.0000e-03
2023-04-03 01:39:45,781 ADAM: Layer 3 -> dw_min:9.9911e-01  dw_max:1.0007e+00 lr:1.0000e-03
2023-04-03 01:39:45,881 			Learning rate: weights:   1.000e-03    
2023-04-03 01:39:45,881 			Last test performance: 98.06%
2023-04-03 01:39:45,881 ----------------
2023-04-03 01:39:50,415   41  => 121   		Training 486 pattern with 99.38% 	Forward time: 	 4.40 sec
2023-04-03 01:39:50,415 			Loss:    2.054e-02    			Backward time: 	 0.13 sec 
2023-04-03 01:39:50,415 ADAM: Layer 0 -> dw_min:9.9975e-01  dw_max:1.0003e+00 lr:1.0000e-03
2023-04-03 01:39:50,416 ADAM: Layer 1 -> dw_min:9.9896e-01  dw_max:1.0008e+00 lr:1.0000e-03
2023-04-03 01:39:50,416 ADAM: Layer 2 -> dw_min:9.9851e-01  dw_max:1.0012e+00 lr:1.0000e-03
2023-04-03 01:39:50,416 ADAM: Layer 3 -> dw_min:9.9920e-01  dw_max:1.0006e+00 lr:1.0000e-03
2023-04-03 01:39:50,555 			Learning rate: weights:   1.000e-03    
2023-04-03 01:39:50,555 			Last test performance: 98.06%
2023-04-03 01:39:50,555 ----------------
2023-04-03 01:39:55,090   41  => 122   		Training 486 pattern with 99.79% 	Forward time: 	 4.40 sec
2023-04-03 01:39:55,090 			Loss:    1.454e-02    			Backward time: 	 0.13 sec 
2023-04-03 01:39:55,090 ADAM: Layer 0 -> dw_min:9.9971e-01  dw_max:1.0003e+00 lr:1.0000e-03
2023-04-03 01:39:55,090 ADAM: Layer 1 -> dw_min:9.9906e-01  dw_max:1.0009e+00 lr:1.0000e-03
2023-04-03 01:39:55,090 ADAM: Layer 2 -> dw_min:9.9866e-01  dw_max:1.0011e+00 lr:1.0000e-03
2023-04-03 01:39:55,091 ADAM: Layer 3 -> dw_min:9.9928e-01  dw_max:1.0007e+00 lr:1.0000e-03
2023-04-03 01:39:55,144 			Learning rate: weights:   1.000e-03    
2023-04-03 01:39:55,145 			Last test performance: 98.06%
2023-04-03 01:39:55,145 ----------------
2023-04-03 01:39:59,678   41  => 123   		Training 486 pattern with 98.96% 	Forward time: 	 4.40 sec
2023-04-03 01:39:59,678 			Loss:    3.111e-02    			Backward time: 	 0.13 sec 
2023-04-03 01:39:59,678 ADAM: Layer 0 -> dw_min:9.9961e-01  dw_max:1.0004e+00 lr:1.0000e-03
2023-04-03 01:39:59,678 ADAM: Layer 1 -> dw_min:9.9856e-01  dw_max:1.0015e+00 lr:1.0000e-03
2023-04-03 01:39:59,679 ADAM: Layer 2 -> dw_min:9.9848e-01  dw_max:1.0015e+00 lr:1.0000e-03
2023-04-03 01:39:59,679 ADAM: Layer 3 -> dw_min:9.9935e-01  dw_max:1.0006e+00 lr:1.0000e-03
2023-04-03 01:39:59,754 			Learning rate: weights:   1.000e-03    
2023-04-03 01:39:59,754 			Last test performance: 98.06%
2023-04-03 01:39:59,754 ----------------
2023-04-03 01:40:04,290   41  => 124   		Training 486 pattern with 99.79% 	Forward time: 	 4.40 sec
2023-04-03 01:40:04,290 			Loss:    1.646e-02    			Backward time: 	 0.13 sec 
2023-04-03 01:40:04,290 ADAM: Layer 0 -> dw_min:9.9964e-01  dw_max:1.0004e+00 lr:1.0000e-03
2023-04-03 01:40:04,290 ADAM: Layer 1 -> dw_min:9.9871e-01  dw_max:1.0013e+00 lr:1.0000e-03
2023-04-03 01:40:04,290 ADAM: Layer 2 -> dw_min:9.9845e-01  dw_max:1.0013e+00 lr:1.0000e-03
2023-04-03 01:40:04,290 ADAM: Layer 3 -> dw_min:9.9942e-01  dw_max:1.0011e+00 lr:1.0000e-03
2023-04-03 01:40:04,352 
2023-04-03 01:40:04,353 Testing:
2023-04-03 01:40:04,573 		24 of 10000 with 91.67% 	 Time used:  0.22 sec
2023-04-03 01:40:04,792 		48 of 10000 with 93.75% 	 Time used:  0.22 sec
2023-04-03 01:40:05,012 		72 of 10000 with 95.83% 	 Time used:  0.22 sec
2023-04-03 01:40:05,232 		96 of 10000 with 95.83% 	 Time used:  0.22 sec
2023-04-03 01:40:05,451 		120 of 10000 with 96.67% 	 Time used:  0.22 sec
2023-04-03 01:40:05,671 		144 of 10000 with 97.22% 	 Time used:  0.22 sec
2023-04-03 01:40:05,890 		168 of 10000 with 97.62% 	 Time used:  0.22 sec
2023-04-03 01:40:06,110 		192 of 10000 with 97.92% 	 Time used:  0.22 sec
2023-04-03 01:40:06,329 		216 of 10000 with 98.15% 	 Time used:  0.22 sec
2023-04-03 01:40:06,549 		240 of 10000 with 98.33% 	 Time used:  0.22 sec
2023-04-03 01:40:06,768 		264 of 10000 with 98.48% 	 Time used:  0.22 sec
2023-04-03 01:40:06,988 		288 of 10000 with 98.61% 	 Time used:  0.22 sec
2023-04-03 01:40:07,208 		312 of 10000 with 98.40% 	 Time used:  0.22 sec
2023-04-03 01:40:07,427 		336 of 10000 with 98.21% 	 Time used:  0.22 sec
2023-04-03 01:40:07,647 		360 of 10000 with 98.06% 	 Time used:  0.22 sec
2023-04-03 01:40:07,866 		384 of 10000 with 98.18% 	 Time used:  0.22 sec
2023-04-03 01:40:08,086 		408 of 10000 with 98.28% 	 Time used:  0.22 sec
2023-04-03 01:40:08,305 		432 of 10000 with 98.38% 	 Time used:  0.22 sec
2023-04-03 01:40:08,525 		456 of 10000 with 98.03% 	 Time used:  0.22 sec
2023-04-03 01:40:08,744 		480 of 10000 with 98.12% 	 Time used:  0.22 sec
2023-04-03 01:40:08,964 		504 of 10000 with 98.02% 	 Time used:  0.22 sec
2023-04-03 01:40:09,183 		528 of 10000 with 97.92% 	 Time used:  0.22 sec
2023-04-03 01:40:09,403 		552 of 10000 with 98.01% 	 Time used:  0.22 sec
2023-04-03 01:40:09,622 		576 of 10000 with 97.92% 	 Time used:  0.22 sec
2023-04-03 01:40:09,842 		600 of 10000 with 98.00% 	 Time used:  0.22 sec
2023-04-03 01:40:10,061 		624 of 10000 with 98.08% 	 Time used:  0.22 sec
2023-04-03 01:40:10,281 		648 of 10000 with 98.15% 	 Time used:  0.22 sec
2023-04-03 01:40:10,500 		672 of 10000 with 98.07% 	 Time used:  0.22 sec
2023-04-03 01:40:10,720 		696 of 10000 with 97.99% 	 Time used:  0.22 sec
2023-04-03 01:40:10,940 		720 of 10000 with 98.06% 	 Time used:  0.22 sec
2023-04-03 01:40:11,159 		744 of 10000 with 98.12% 	 Time used:  0.22 sec
2023-04-03 01:40:11,379 		768 of 10000 with 98.05% 	 Time used:  0.22 sec
2023-04-03 01:40:11,599 		792 of 10000 with 98.11% 	 Time used:  0.22 sec
2023-04-03 01:40:11,818 		816 of 10000 with 98.04% 	 Time used:  0.22 sec
2023-04-03 01:40:12,038 		840 of 10000 with 97.98% 	 Time used:  0.22 sec
2023-04-03 01:40:12,258 		864 of 10000 with 98.03% 	 Time used:  0.22 sec
2023-04-03 01:40:12,477 		888 of 10000 with 98.09% 	 Time used:  0.22 sec
2023-04-03 01:40:12,697 		912 of 10000 with 97.92% 	 Time used:  0.22 sec
2023-04-03 01:40:12,916 		936 of 10000 with 97.97% 	 Time used:  0.22 sec
2023-04-03 01:40:13,136 		960 of 10000 with 98.02% 	 Time used:  0.22 sec
2023-04-03 01:40:13,355 		984 of 10000 with 98.07% 	 Time used:  0.22 sec
2023-04-03 01:40:13,575 		1008 of 10000 with 98.12% 	 Time used:  0.22 sec
2023-04-03 01:40:13,794 		1032 of 10000 with 98.16% 	 Time used:  0.22 sec
2023-04-03 01:40:14,014 		1056 of 10000 with 98.01% 	 Time used:  0.22 sec
2023-04-03 01:40:14,234 		1080 of 10000 with 97.96% 	 Time used:  0.22 sec
2023-04-03 01:40:14,453 		1104 of 10000 with 98.01% 	 Time used:  0.22 sec
2023-04-03 01:40:14,673 		1128 of 10000 with 98.05% 	 Time used:  0.22 sec
2023-04-03 01:40:14,892 		1152 of 10000 with 98.09% 	 Time used:  0.22 sec
2023-04-03 01:40:15,112 		1176 of 10000 with 98.13% 	 Time used:  0.22 sec
2023-04-03 01:40:15,331 		1200 of 10000 with 98.17% 	 Time used:  0.22 sec
2023-04-03 01:40:15,551 		1224 of 10000 with 98.12% 	 Time used:  0.22 sec
2023-04-03 01:40:15,770 		1248 of 10000 with 98.16% 	 Time used:  0.22 sec
2023-04-03 01:40:15,990 		1272 of 10000 with 98.11% 	 Time used:  0.22 sec
2023-04-03 01:40:16,209 		1296 of 10000 with 98.15% 	 Time used:  0.22 sec
2023-04-03 01:40:16,429 		1320 of 10000 with 98.18% 	 Time used:  0.22 sec
2023-04-03 01:40:16,650 		1344 of 10000 with 98.21% 	 Time used:  0.22 sec
2023-04-03 01:40:16,870 		1368 of 10000 with 98.25% 	 Time used:  0.22 sec
2023-04-03 01:40:17,090 		1392 of 10000 with 98.28% 	 Time used:  0.22 sec
2023-04-03 01:40:17,309 		1416 of 10000 with 98.31% 	 Time used:  0.22 sec
2023-04-03 01:40:17,529 		1440 of 10000 with 98.33% 	 Time used:  0.22 sec
2023-04-03 01:40:17,749 		1464 of 10000 with 98.36% 	 Time used:  0.22 sec
2023-04-03 01:40:17,968 		1488 of 10000 with 98.19% 	 Time used:  0.22 sec
2023-04-03 01:40:18,188 		1512 of 10000 with 98.21% 	 Time used:  0.22 sec
2023-04-03 01:40:18,407 		1536 of 10000 with 98.24% 	 Time used:  0.22 sec
2023-04-03 01:40:18,627 		1560 of 10000 with 98.27% 	 Time used:  0.22 sec
2023-04-03 01:40:18,846 		1584 of 10000 with 98.17% 	 Time used:  0.22 sec
2023-04-03 01:40:19,066 		1608 of 10000 with 98.20% 	 Time used:  0.22 sec
2023-04-03 01:40:19,285 		1632 of 10000 with 98.22% 	 Time used:  0.22 sec
2023-04-03 01:40:19,505 		1656 of 10000 with 98.25% 	 Time used:  0.22 sec
2023-04-03 01:40:19,724 		1680 of 10000 with 98.27% 	 Time used:  0.22 sec
2023-04-03 01:40:19,944 		1704 of 10000 with 98.30% 	 Time used:  0.22 sec
2023-04-03 01:40:20,163 		1728 of 10000 with 98.26% 	 Time used:  0.22 sec
2023-04-03 01:40:20,383 		1752 of 10000 with 98.29% 	 Time used:  0.22 sec
2023-04-03 01:40:20,602 		1776 of 10000 with 98.31% 	 Time used:  0.22 sec
2023-04-03 01:40:20,822 		1800 of 10000 with 98.33% 	 Time used:  0.22 sec
2023-04-03 01:40:21,043 		1824 of 10000 with 98.25% 	 Time used:  0.22 sec
2023-04-03 01:40:21,262 		1848 of 10000 with 98.27% 	 Time used:  0.22 sec
2023-04-03 01:40:21,482 		1872 of 10000 with 98.18% 	 Time used:  0.22 sec
2023-04-03 01:40:21,701 		1896 of 10000 with 98.21% 	 Time used:  0.22 sec
2023-04-03 01:40:21,921 		1920 of 10000 with 98.23% 	 Time used:  0.22 sec
2023-04-03 01:40:22,140 		1944 of 10000 with 98.20% 	 Time used:  0.22 sec
2023-04-03 01:40:22,360 		1968 of 10000 with 98.07% 	 Time used:  0.22 sec
2023-04-03 01:40:22,579 		1992 of 10000 with 98.09% 	 Time used:  0.22 sec
2023-04-03 01:40:22,799 		2016 of 10000 with 98.12% 	 Time used:  0.22 sec
2023-04-03 01:40:23,018 		2040 of 10000 with 98.09% 	 Time used:  0.22 sec
2023-04-03 01:40:23,238 		2064 of 10000 with 98.06% 	 Time used:  0.22 sec
2023-04-03 01:40:23,458 		2088 of 10000 with 98.08% 	 Time used:  0.22 sec
2023-04-03 01:40:23,677 		2112 of 10000 with 98.06% 	 Time used:  0.22 sec
2023-04-03 01:40:23,897 		2136 of 10000 with 98.08% 	 Time used:  0.22 sec
2023-04-03 01:40:24,116 		2160 of 10000 with 98.06% 	 Time used:  0.22 sec
2023-04-03 01:40:24,336 		2184 of 10000 with 98.08% 	 Time used:  0.22 sec
2023-04-03 01:40:24,555 		2208 of 10000 with 98.10% 	 Time used:  0.22 sec
2023-04-03 01:40:24,775 		2232 of 10000 with 98.12% 	 Time used:  0.22 sec
2023-04-03 01:40:24,995 		2256 of 10000 with 98.14% 	 Time used:  0.22 sec
2023-04-03 01:40:25,214 		2280 of 10000 with 98.16% 	 Time used:  0.22 sec
2023-04-03 01:40:25,434 		2304 of 10000 with 98.18% 	 Time used:  0.22 sec
2023-04-03 01:40:25,653 		2328 of 10000 with 98.20% 	 Time used:  0.22 sec
2023-04-03 01:40:25,873 		2352 of 10000 with 98.21% 	 Time used:  0.22 sec
2023-04-03 01:40:26,092 		2376 of 10000 with 98.19% 	 Time used:  0.22 sec
2023-04-03 01:40:26,312 		2400 of 10000 with 98.17% 	 Time used:  0.22 sec
2023-04-03 01:40:26,531 		2424 of 10000 with 98.18% 	 Time used:  0.22 sec
2023-04-03 01:40:26,751 		2448 of 10000 with 98.20% 	 Time used:  0.22 sec
2023-04-03 01:40:26,970 		2472 of 10000 with 98.22% 	 Time used:  0.22 sec
2023-04-03 01:40:27,190 		2496 of 10000 with 98.24% 	 Time used:  0.22 sec
2023-04-03 01:40:27,409 		2520 of 10000 with 98.25% 	 Time used:  0.22 sec
2023-04-03 01:40:27,630 		2544 of 10000 with 98.27% 	 Time used:  0.22 sec
2023-04-03 01:40:27,849 		2568 of 10000 with 98.29% 	 Time used:  0.22 sec
2023-04-03 01:40:28,069 		2592 of 10000 with 98.26% 	 Time used:  0.22 sec
2023-04-03 01:40:28,289 		2616 of 10000 with 98.28% 	 Time used:  0.22 sec
2023-04-03 01:40:28,508 		2640 of 10000 with 98.30% 	 Time used:  0.22 sec
2023-04-03 01:40:28,728 		2664 of 10000 with 98.31% 	 Time used:  0.22 sec
2023-04-03 01:40:28,947 		2688 of 10000 with 98.25% 	 Time used:  0.22 sec
2023-04-03 01:40:29,167 		2712 of 10000 with 98.27% 	 Time used:  0.22 sec
2023-04-03 01:40:29,386 		2736 of 10000 with 98.25% 	 Time used:  0.22 sec
2023-04-03 01:40:29,606 		2760 of 10000 with 98.26% 	 Time used:  0.22 sec
2023-04-03 01:40:29,825 		2784 of 10000 with 98.28% 	 Time used:  0.22 sec
2023-04-03 01:40:30,045 		2808 of 10000 with 98.29% 	 Time used:  0.22 sec
2023-04-03 01:40:30,264 		2832 of 10000 with 98.23% 	 Time used:  0.22 sec
2023-04-03 01:40:30,484 		2856 of 10000 with 98.25% 	 Time used:  0.22 sec
2023-04-03 01:40:30,704 		2880 of 10000 with 98.23% 	 Time used:  0.22 sec
2023-04-03 01:40:30,923 		2904 of 10000 with 98.21% 	 Time used:  0.22 sec
2023-04-03 01:40:31,143 		2928 of 10000 with 98.22% 	 Time used:  0.22 sec
2023-04-03 01:40:31,362 		2952 of 10000 with 98.24% 	 Time used:  0.22 sec
2023-04-03 01:40:31,582 		2976 of 10000 with 98.25% 	 Time used:  0.22 sec
2023-04-03 01:40:31,801 		3000 of 10000 with 98.23% 	 Time used:  0.22 sec
2023-04-03 01:40:32,021 		3024 of 10000 with 98.25% 	 Time used:  0.22 sec
2023-04-03 01:40:32,240 		3048 of 10000 with 98.23% 	 Time used:  0.22 sec
2023-04-03 01:40:32,460 		3072 of 10000 with 98.21% 	 Time used:  0.22 sec
2023-04-03 01:40:32,679 		3096 of 10000 with 98.22% 	 Time used:  0.22 sec
2023-04-03 01:40:32,899 		3120 of 10000 with 98.24% 	 Time used:  0.22 sec
2023-04-03 01:40:33,118 		3144 of 10000 with 98.19% 	 Time used:  0.22 sec
2023-04-03 01:40:33,338 		3168 of 10000 with 98.20% 	 Time used:  0.22 sec
2023-04-03 01:40:33,558 		3192 of 10000 with 98.15% 	 Time used:  0.22 sec
2023-04-03 01:40:33,777 		3216 of 10000 with 98.10% 	 Time used:  0.22 sec
2023-04-03 01:40:33,997 		3240 of 10000 with 98.09% 	 Time used:  0.22 sec
2023-04-03 01:40:34,216 		3264 of 10000 with 98.07% 	 Time used:  0.22 sec
2023-04-03 01:40:34,436 		3288 of 10000 with 98.05% 	 Time used:  0.22 sec
2023-04-03 01:40:34,655 		3312 of 10000 with 98.07% 	 Time used:  0.22 sec
2023-04-03 01:40:34,875 		3336 of 10000 with 98.05% 	 Time used:  0.22 sec
2023-04-03 01:40:35,094 		3360 of 10000 with 98.07% 	 Time used:  0.22 sec
2023-04-03 01:40:35,314 		3384 of 10000 with 98.08% 	 Time used:  0.22 sec
2023-04-03 01:40:35,534 		3408 of 10000 with 98.06% 	 Time used:  0.22 sec
2023-04-03 01:40:35,753 		3432 of 10000 with 98.08% 	 Time used:  0.22 sec
2023-04-03 01:40:35,973 		3456 of 10000 with 98.09% 	 Time used:  0.22 sec
2023-04-03 01:40:36,192 		3480 of 10000 with 98.07% 	 Time used:  0.22 sec
2023-04-03 01:40:36,412 		3504 of 10000 with 98.03% 	 Time used:  0.22 sec
2023-04-03 01:40:36,631 		3528 of 10000 with 98.04% 	 Time used:  0.22 sec
2023-04-03 01:40:36,851 		3552 of 10000 with 98.06% 	 Time used:  0.22 sec
2023-04-03 01:40:37,070 		3576 of 10000 with 98.04% 	 Time used:  0.22 sec
2023-04-03 01:40:37,290 		3600 of 10000 with 98.06% 	 Time used:  0.22 sec
2023-04-03 01:40:37,510 		3624 of 10000 with 98.01% 	 Time used:  0.22 sec
2023-04-03 01:40:37,729 		3648 of 10000 with 98.03% 	 Time used:  0.22 sec
2023-04-03 01:40:37,949 		3672 of 10000 with 98.04% 	 Time used:  0.22 sec
2023-04-03 01:40:38,168 		3696 of 10000 with 98.02% 	 Time used:  0.22 sec
2023-04-03 01:40:38,388 		3720 of 10000 with 97.98% 	 Time used:  0.22 sec
2023-04-03 01:40:38,607 		3744 of 10000 with 98.00% 	 Time used:  0.22 sec
2023-04-03 01:40:38,827 		3768 of 10000 with 98.01% 	 Time used:  0.22 sec
2023-04-03 01:40:39,046 		3792 of 10000 with 98.02% 	 Time used:  0.22 sec
2023-04-03 01:40:39,266 		3816 of 10000 with 97.98% 	 Time used:  0.22 sec
2023-04-03 01:40:39,485 		3840 of 10000 with 97.99% 	 Time used:  0.22 sec
2023-04-03 01:40:39,705 		3864 of 10000 with 98.01% 	 Time used:  0.22 sec
2023-04-03 01:40:39,925 		3888 of 10000 with 98.02% 	 Time used:  0.22 sec
2023-04-03 01:40:40,144 		3912 of 10000 with 98.01% 	 Time used:  0.22 sec
2023-04-03 01:40:40,364 		3936 of 10000 with 98.02% 	 Time used:  0.22 sec
2023-04-03 01:40:40,583 		3960 of 10000 with 97.98% 	 Time used:  0.22 sec
2023-04-03 01:40:40,803 		3984 of 10000 with 97.97% 	 Time used:  0.22 sec
2023-04-03 01:40:41,022 		4008 of 10000 with 97.95% 	 Time used:  0.22 sec
2023-04-03 01:40:41,242 		4032 of 10000 with 97.97% 	 Time used:  0.22 sec
2023-04-03 01:40:41,461 		4056 of 10000 with 97.95% 	 Time used:  0.22 sec
2023-04-03 01:40:41,681 		4080 of 10000 with 97.97% 	 Time used:  0.22 sec
2023-04-03 01:40:41,900 		4104 of 10000 with 97.95% 	 Time used:  0.22 sec
2023-04-03 01:40:42,120 		4128 of 10000 with 97.97% 	 Time used:  0.22 sec
2023-04-03 01:40:42,339 		4152 of 10000 with 97.98% 	 Time used:  0.22 sec
2023-04-03 01:40:42,559 		4176 of 10000 with 97.99% 	 Time used:  0.22 sec
2023-04-03 01:40:42,778 		4200 of 10000 with 97.98% 	 Time used:  0.22 sec
2023-04-03 01:40:42,998 		4224 of 10000 with 97.99% 	 Time used:  0.22 sec
2023-04-03 01:40:43,217 		4248 of 10000 with 97.98% 	 Time used:  0.22 sec
2023-04-03 01:40:43,437 		4272 of 10000 with 97.96% 	 Time used:  0.22 sec
2023-04-03 01:40:43,656 		4296 of 10000 with 97.97% 	 Time used:  0.22 sec
2023-04-03 01:40:43,876 		4320 of 10000 with 97.96% 	 Time used:  0.22 sec
2023-04-03 01:40:44,095 		4344 of 10000 with 97.95% 	 Time used:  0.22 sec
2023-04-03 01:40:44,315 		4368 of 10000 with 97.96% 	 Time used:  0.22 sec
2023-04-03 01:40:44,534 		4392 of 10000 with 97.95% 	 Time used:  0.22 sec
2023-04-03 01:40:44,754 		4416 of 10000 with 97.94% 	 Time used:  0.22 sec
2023-04-03 01:40:44,974 		4440 of 10000 with 97.95% 	 Time used:  0.22 sec
2023-04-03 01:40:45,193 		4464 of 10000 with 97.96% 	 Time used:  0.22 sec
2023-04-03 01:40:45,413 		4488 of 10000 with 97.97% 	 Time used:  0.22 sec
2023-04-03 01:40:45,632 		4512 of 10000 with 97.92% 	 Time used:  0.22 sec
2023-04-03 01:40:45,852 		4536 of 10000 with 97.91% 	 Time used:  0.22 sec
2023-04-03 01:40:46,071 		4560 of 10000 with 97.92% 	 Time used:  0.22 sec
2023-04-03 01:40:46,291 		4584 of 10000 with 97.93% 	 Time used:  0.22 sec
2023-04-03 01:40:46,510 		4608 of 10000 with 97.89% 	 Time used:  0.22 sec
2023-04-03 01:40:46,730 		4632 of 10000 with 97.91% 	 Time used:  0.22 sec
2023-04-03 01:40:46,949 		4656 of 10000 with 97.92% 	 Time used:  0.22 sec
2023-04-03 01:40:47,169 		4680 of 10000 with 97.93% 	 Time used:  0.22 sec
2023-04-03 01:40:47,388 		4704 of 10000 with 97.92% 	 Time used:  0.22 sec
2023-04-03 01:40:47,608 		4728 of 10000 with 97.88% 	 Time used:  0.22 sec
2023-04-03 01:40:47,828 		4752 of 10000 with 97.87% 	 Time used:  0.22 sec
2023-04-03 01:40:48,047 		4776 of 10000 with 97.89% 	 Time used:  0.22 sec
2023-04-03 01:40:48,267 		4800 of 10000 with 97.90% 	 Time used:  0.22 sec
2023-04-03 01:40:48,486 		4824 of 10000 with 97.91% 	 Time used:  0.22 sec
2023-04-03 01:40:48,706 		4848 of 10000 with 97.90% 	 Time used:  0.22 sec
2023-04-03 01:40:48,925 		4872 of 10000 with 97.91% 	 Time used:  0.22 sec
2023-04-03 01:40:49,145 		4896 of 10000 with 97.92% 	 Time used:  0.22 sec
2023-04-03 01:40:49,364 		4920 of 10000 with 97.91% 	 Time used:  0.22 sec
2023-04-03 01:40:49,584 		4944 of 10000 with 97.92% 	 Time used:  0.22 sec
2023-04-03 01:40:49,804 		4968 of 10000 with 97.93% 	 Time used:  0.22 sec
2023-04-03 01:40:50,023 		4992 of 10000 with 97.94% 	 Time used:  0.22 sec
2023-04-03 01:40:50,243 		5016 of 10000 with 97.95% 	 Time used:  0.22 sec
2023-04-03 01:40:50,462 		5040 of 10000 with 97.94% 	 Time used:  0.22 sec
2023-04-03 01:40:50,682 		5064 of 10000 with 97.93% 	 Time used:  0.22 sec
2023-04-03 01:40:50,901 		5088 of 10000 with 97.92% 	 Time used:  0.22 sec
2023-04-03 01:40:51,121 		5112 of 10000 with 97.93% 	 Time used:  0.22 sec
2023-04-03 01:40:51,341 		5136 of 10000 with 97.92% 	 Time used:  0.22 sec
2023-04-03 01:40:51,560 		5160 of 10000 with 97.93% 	 Time used:  0.22 sec
2023-04-03 01:40:51,780 		5184 of 10000 with 97.94% 	 Time used:  0.22 sec
2023-04-03 01:40:51,999 		5208 of 10000 with 97.95% 	 Time used:  0.22 sec
2023-04-03 01:40:52,219 		5232 of 10000 with 97.95% 	 Time used:  0.22 sec
2023-04-03 01:40:52,438 		5256 of 10000 with 97.95% 	 Time used:  0.22 sec
2023-04-03 01:40:52,658 		5280 of 10000 with 97.95% 	 Time used:  0.22 sec
2023-04-03 01:40:52,877 		5304 of 10000 with 97.96% 	 Time used:  0.22 sec
2023-04-03 01:40:53,097 		5328 of 10000 with 97.97% 	 Time used:  0.22 sec
2023-04-03 01:40:53,316 		5352 of 10000 with 97.96% 	 Time used:  0.22 sec
2023-04-03 01:40:53,536 		5376 of 10000 with 97.95% 	 Time used:  0.22 sec
2023-04-03 01:40:53,755 		5400 of 10000 with 97.94% 	 Time used:  0.22 sec
2023-04-03 01:40:53,975 		5424 of 10000 with 97.95% 	 Time used:  0.22 sec
2023-04-03 01:40:54,194 		5448 of 10000 with 97.96% 	 Time used:  0.22 sec
2023-04-03 01:40:54,414 		5472 of 10000 with 97.95% 	 Time used:  0.22 sec
2023-04-03 01:40:54,633 		5496 of 10000 with 97.94% 	 Time used:  0.22 sec
2023-04-03 01:40:54,853 		5520 of 10000 with 97.92% 	 Time used:  0.22 sec
2023-04-03 01:40:55,072 		5544 of 10000 with 97.93% 	 Time used:  0.22 sec
2023-04-03 01:40:55,292 		5568 of 10000 with 97.92% 	 Time used:  0.22 sec
2023-04-03 01:40:55,511 		5592 of 10000 with 97.91% 	 Time used:  0.22 sec
2023-04-03 01:40:55,731 		5616 of 10000 with 97.90% 	 Time used:  0.22 sec
2023-04-03 01:40:55,950 		5640 of 10000 with 97.89% 	 Time used:  0.22 sec
2023-04-03 01:40:56,170 		5664 of 10000 with 97.90% 	 Time used:  0.22 sec
2023-04-03 01:40:56,389 		5688 of 10000 with 97.89% 	 Time used:  0.22 sec
2023-04-03 01:40:56,609 		5712 of 10000 with 97.90% 	 Time used:  0.22 sec
2023-04-03 01:40:56,828 		5736 of 10000 with 97.86% 	 Time used:  0.22 sec
2023-04-03 01:40:57,048 		5760 of 10000 with 97.85% 	 Time used:  0.22 sec
2023-04-03 01:40:57,267 		5784 of 10000 with 97.86% 	 Time used:  0.22 sec
2023-04-03 01:40:57,487 		5808 of 10000 with 97.83% 	 Time used:  0.22 sec
2023-04-03 01:40:57,707 		5832 of 10000 with 97.82% 	 Time used:  0.22 sec
2023-04-03 01:40:57,926 		5856 of 10000 with 97.81% 	 Time used:  0.22 sec
2023-04-03 01:40:58,146 		5880 of 10000 with 97.81% 	 Time used:  0.22 sec
2023-04-03 01:40:58,365 		5904 of 10000 with 97.82% 	 Time used:  0.22 sec
2023-04-03 01:40:58,585 		5928 of 10000 with 97.82% 	 Time used:  0.22 sec
2023-04-03 01:40:58,804 		5952 of 10000 with 97.83% 	 Time used:  0.22 sec
2023-04-03 01:40:59,024 		5976 of 10000 with 97.84% 	 Time used:  0.22 sec
2023-04-03 01:40:59,243 		6000 of 10000 with 97.85% 	 Time used:  0.22 sec
2023-04-03 01:40:59,463 		6024 of 10000 with 97.86% 	 Time used:  0.22 sec
2023-04-03 01:40:59,683 		6048 of 10000 with 97.85% 	 Time used:  0.22 sec
2023-04-03 01:40:59,902 		6072 of 10000 with 97.84% 	 Time used:  0.22 sec
2023-04-03 01:41:00,122 		6096 of 10000 with 97.83% 	 Time used:  0.22 sec
2023-04-03 01:41:00,341 		6120 of 10000 with 97.84% 	 Time used:  0.22 sec
2023-04-03 01:41:00,561 		6144 of 10000 with 97.85% 	 Time used:  0.22 sec
2023-04-03 01:41:00,780 		6168 of 10000 with 97.86% 	 Time used:  0.22 sec
2023-04-03 01:41:01,000 		6192 of 10000 with 97.85% 	 Time used:  0.22 sec
2023-04-03 01:41:01,219 		6216 of 10000 with 97.83% 	 Time used:  0.22 sec
2023-04-03 01:41:01,439 		6240 of 10000 with 97.84% 	 Time used:  0.22 sec
2023-04-03 01:41:01,659 		6264 of 10000 with 97.84% 	 Time used:  0.22 sec
2023-04-03 01:41:01,879 		6288 of 10000 with 97.85% 	 Time used:  0.22 sec
2023-04-03 01:41:02,099 		6312 of 10000 with 97.86% 	 Time used:  0.22 sec
2023-04-03 01:41:02,318 		6336 of 10000 with 97.87% 	 Time used:  0.22 sec
2023-04-03 01:41:02,538 		6360 of 10000 with 97.86% 	 Time used:  0.22 sec
2023-04-03 01:41:02,758 		6384 of 10000 with 97.87% 	 Time used:  0.22 sec
2023-04-03 01:41:02,977 		6408 of 10000 with 97.88% 	 Time used:  0.22 sec
2023-04-03 01:41:03,197 		6432 of 10000 with 97.89% 	 Time used:  0.22 sec
2023-04-03 01:41:03,416 		6456 of 10000 with 97.89% 	 Time used:  0.22 sec
2023-04-03 01:41:03,636 		6480 of 10000 with 97.90% 	 Time used:  0.22 sec
2023-04-03 01:41:03,855 		6504 of 10000 with 97.91% 	 Time used:  0.22 sec
2023-04-03 01:41:04,075 		6528 of 10000 with 97.90% 	 Time used:  0.22 sec
2023-04-03 01:41:04,295 		6552 of 10000 with 97.88% 	 Time used:  0.22 sec
2023-04-03 01:41:04,514 		6576 of 10000 with 97.89% 	 Time used:  0.22 sec
2023-04-03 01:41:04,734 		6600 of 10000 with 97.89% 	 Time used:  0.22 sec
2023-04-03 01:41:04,953 		6624 of 10000 with 97.90% 	 Time used:  0.22 sec
2023-04-03 01:41:05,173 		6648 of 10000 with 97.89% 	 Time used:  0.22 sec
2023-04-03 01:41:05,392 		6672 of 10000 with 97.90% 	 Time used:  0.22 sec
2023-04-03 01:41:05,612 		6696 of 10000 with 97.91% 	 Time used:  0.22 sec
2023-04-03 01:41:05,831 		6720 of 10000 with 97.92% 	 Time used:  0.22 sec
2023-04-03 01:41:06,051 		6744 of 10000 with 97.89% 	 Time used:  0.22 sec
2023-04-03 01:41:06,270 		6768 of 10000 with 97.89% 	 Time used:  0.22 sec
2023-04-03 01:41:06,490 		6792 of 10000 with 97.89% 	 Time used:  0.22 sec
2023-04-03 01:41:06,709 		6816 of 10000 with 97.89% 	 Time used:  0.22 sec
2023-04-03 01:41:06,929 		6840 of 10000 with 97.89% 	 Time used:  0.22 sec
2023-04-03 01:41:07,148 		6864 of 10000 with 97.90% 	 Time used:  0.22 sec
2023-04-03 01:41:07,368 		6888 of 10000 with 97.91% 	 Time used:  0.22 sec
2023-04-03 01:41:07,587 		6912 of 10000 with 97.90% 	 Time used:  0.22 sec
2023-04-03 01:41:07,807 		6936 of 10000 with 97.91% 	 Time used:  0.22 sec
2023-04-03 01:41:08,026 		6960 of 10000 with 97.92% 	 Time used:  0.22 sec
2023-04-03 01:41:08,246 		6984 of 10000 with 97.91% 	 Time used:  0.22 sec
2023-04-03 01:41:08,466 		7008 of 10000 with 97.90% 	 Time used:  0.22 sec
2023-04-03 01:41:08,685 		7032 of 10000 with 97.91% 	 Time used:  0.22 sec
2023-04-03 01:41:08,905 		7056 of 10000 with 97.90% 	 Time used:  0.22 sec
2023-04-03 01:41:09,124 		7080 of 10000 with 97.91% 	 Time used:  0.22 sec
2023-04-03 01:41:09,344 		7104 of 10000 with 97.92% 	 Time used:  0.22 sec
2023-04-03 01:41:09,563 		7128 of 10000 with 97.92% 	 Time used:  0.22 sec
2023-04-03 01:41:09,783 		7152 of 10000 with 97.93% 	 Time used:  0.22 sec
2023-04-03 01:41:10,002 		7176 of 10000 with 97.94% 	 Time used:  0.22 sec
2023-04-03 01:41:10,222 		7200 of 10000 with 97.94% 	 Time used:  0.22 sec
2023-04-03 01:41:10,441 		7224 of 10000 with 97.95% 	 Time used:  0.22 sec
2023-04-03 01:41:10,661 		7248 of 10000 with 97.94% 	 Time used:  0.22 sec
2023-04-03 01:41:10,880 		7272 of 10000 with 97.94% 	 Time used:  0.22 sec
2023-04-03 01:41:11,100 		7296 of 10000 with 97.93% 	 Time used:  0.22 sec
2023-04-03 01:41:11,319 		7320 of 10000 with 97.94% 	 Time used:  0.22 sec
2023-04-03 01:41:11,540 		7344 of 10000 with 97.93% 	 Time used:  0.22 sec
2023-04-03 01:41:11,759 		7368 of 10000 with 97.94% 	 Time used:  0.22 sec
2023-04-03 01:41:11,979 		7392 of 10000 with 97.94% 	 Time used:  0.22 sec
2023-04-03 01:41:12,199 		7416 of 10000 with 97.94% 	 Time used:  0.22 sec
2023-04-03 01:41:12,418 		7440 of 10000 with 97.94% 	 Time used:  0.22 sec
2023-04-03 01:41:12,638 		7464 of 10000 with 97.94% 	 Time used:  0.22 sec
2023-04-03 01:41:12,858 		7488 of 10000 with 97.93% 	 Time used:  0.22 sec
2023-04-03 01:41:13,077 		7512 of 10000 with 97.94% 	 Time used:  0.22 sec
2023-04-03 01:41:13,297 		7536 of 10000 with 97.94% 	 Time used:  0.22 sec
2023-04-03 01:41:13,516 		7560 of 10000 with 97.95% 	 Time used:  0.22 sec
2023-04-03 01:41:13,736 		7584 of 10000 with 97.96% 	 Time used:  0.22 sec
2023-04-03 01:41:13,955 		7608 of 10000 with 97.96% 	 Time used:  0.22 sec
2023-04-03 01:41:14,175 		7632 of 10000 with 97.97% 	 Time used:  0.22 sec
2023-04-03 01:41:14,394 		7656 of 10000 with 97.98% 	 Time used:  0.22 sec
2023-04-03 01:41:14,614 		7680 of 10000 with 97.98% 	 Time used:  0.22 sec
2023-04-03 01:41:14,834 		7704 of 10000 with 97.99% 	 Time used:  0.22 sec
2023-04-03 01:41:15,053 		7728 of 10000 with 97.99% 	 Time used:  0.22 sec
2023-04-03 01:41:15,273 		7752 of 10000 with 98.00% 	 Time used:  0.22 sec
2023-04-03 01:41:15,492 		7776 of 10000 with 98.01% 	 Time used:  0.22 sec
2023-04-03 01:41:15,712 		7800 of 10000 with 98.01% 	 Time used:  0.22 sec
2023-04-03 01:41:15,931 		7824 of 10000 with 98.02% 	 Time used:  0.22 sec
2023-04-03 01:41:16,151 		7848 of 10000 with 98.02% 	 Time used:  0.22 sec
2023-04-03 01:41:16,370 		7872 of 10000 with 98.01% 	 Time used:  0.22 sec
2023-04-03 01:41:16,590 		7896 of 10000 with 98.01% 	 Time used:  0.22 sec
2023-04-03 01:41:16,811 		7920 of 10000 with 98.01% 	 Time used:  0.22 sec
2023-04-03 01:41:17,030 		7944 of 10000 with 98.01% 	 Time used:  0.22 sec
2023-04-03 01:41:17,250 		7968 of 10000 with 98.02% 	 Time used:  0.22 sec
2023-04-03 01:41:17,469 		7992 of 10000 with 98.02% 	 Time used:  0.22 sec
2023-04-03 01:41:17,689 		8016 of 10000 with 98.00% 	 Time used:  0.22 sec
2023-04-03 01:41:17,909 		8040 of 10000 with 98.00% 	 Time used:  0.22 sec
2023-04-03 01:41:18,128 		8064 of 10000 with 98.00% 	 Time used:  0.22 sec
2023-04-03 01:41:18,348 		8088 of 10000 with 98.01% 	 Time used:  0.22 sec
2023-04-03 01:41:18,567 		8112 of 10000 with 98.00% 	 Time used:  0.22 sec
2023-04-03 01:41:18,787 		8136 of 10000 with 98.01% 	 Time used:  0.22 sec
2023-04-03 01:41:19,006 		8160 of 10000 with 98.01% 	 Time used:  0.22 sec
2023-04-03 01:41:19,226 		8184 of 10000 with 98.01% 	 Time used:  0.22 sec
2023-04-03 01:41:19,445 		8208 of 10000 with 98.01% 	 Time used:  0.22 sec
2023-04-03 01:41:19,665 		8232 of 10000 with 98.02% 	 Time used:  0.22 sec
2023-04-03 01:41:19,884 		8256 of 10000 with 98.03% 	 Time used:  0.22 sec
2023-04-03 01:41:20,104 		8280 of 10000 with 98.03% 	 Time used:  0.22 sec
2023-04-03 01:41:20,323 		8304 of 10000 with 98.04% 	 Time used:  0.22 sec
2023-04-03 01:41:20,543 		8328 of 10000 with 98.04% 	 Time used:  0.22 sec
2023-04-03 01:41:20,762 		8352 of 10000 with 98.01% 	 Time used:  0.22 sec
2023-04-03 01:41:20,982 		8376 of 10000 with 98.02% 	 Time used:  0.22 sec
2023-04-03 01:41:21,202 		8400 of 10000 with 98.02% 	 Time used:  0.22 sec
2023-04-03 01:41:21,422 		8424 of 10000 with 98.02% 	 Time used:  0.22 sec
2023-04-03 01:41:21,641 		8448 of 10000 with 98.02% 	 Time used:  0.22 sec
2023-04-03 01:41:21,861 		8472 of 10000 with 98.02% 	 Time used:  0.22 sec
2023-04-03 01:41:22,080 		8496 of 10000 with 98.00% 	 Time used:  0.22 sec
2023-04-03 01:41:22,300 		8520 of 10000 with 97.98% 	 Time used:  0.22 sec
2023-04-03 01:41:22,520 		8544 of 10000 with 97.98% 	 Time used:  0.22 sec
2023-04-03 01:41:22,739 		8568 of 10000 with 97.96% 	 Time used:  0.22 sec
2023-04-03 01:41:22,959 		8592 of 10000 with 97.96% 	 Time used:  0.22 sec
2023-04-03 01:41:23,178 		8616 of 10000 with 97.97% 	 Time used:  0.22 sec
2023-04-03 01:41:23,398 		8640 of 10000 with 97.96% 	 Time used:  0.22 sec
2023-04-03 01:41:23,617 		8664 of 10000 with 97.96% 	 Time used:  0.22 sec
2023-04-03 01:41:23,837 		8688 of 10000 with 97.96% 	 Time used:  0.22 sec
2023-04-03 01:41:24,056 		8712 of 10000 with 97.97% 	 Time used:  0.22 sec
2023-04-03 01:41:24,276 		8736 of 10000 with 97.96% 	 Time used:  0.22 sec
2023-04-03 01:41:24,496 		8760 of 10000 with 97.97% 	 Time used:  0.22 sec
2023-04-03 01:41:24,715 		8784 of 10000 with 97.97% 	 Time used:  0.22 sec
2023-04-03 01:41:24,935 		8808 of 10000 with 97.97% 	 Time used:  0.22 sec
2023-04-03 01:41:25,154 		8832 of 10000 with 97.96% 	 Time used:  0.22 sec
2023-04-03 01:41:25,374 		8856 of 10000 with 97.97% 	 Time used:  0.22 sec
2023-04-03 01:41:25,593 		8880 of 10000 with 97.97% 	 Time used:  0.22 sec
2023-04-03 01:41:25,813 		8904 of 10000 with 97.98% 	 Time used:  0.22 sec
2023-04-03 01:41:26,033 		8928 of 10000 with 97.98% 	 Time used:  0.22 sec
2023-04-03 01:41:26,252 		8952 of 10000 with 97.99% 	 Time used:  0.22 sec
2023-04-03 01:41:26,472 		8976 of 10000 with 97.98% 	 Time used:  0.22 sec
2023-04-03 01:41:26,691 		9000 of 10000 with 97.99% 	 Time used:  0.22 sec
2023-04-03 01:41:26,911 		9024 of 10000 with 97.99% 	 Time used:  0.22 sec
2023-04-03 01:41:27,130 		9048 of 10000 with 98.00% 	 Time used:  0.22 sec
2023-04-03 01:41:27,350 		9072 of 10000 with 97.99% 	 Time used:  0.22 sec
2023-04-03 01:41:27,569 		9096 of 10000 with 98.00% 	 Time used:  0.22 sec
2023-04-03 01:41:27,790 		9120 of 10000 with 98.00% 	 Time used:  0.22 sec
2023-04-03 01:41:28,009 		9144 of 10000 with 98.00% 	 Time used:  0.22 sec
2023-04-03 01:41:28,229 		9168 of 10000 with 98.00% 	 Time used:  0.22 sec
2023-04-03 01:41:28,448 		9192 of 10000 with 98.01% 	 Time used:  0.22 sec
2023-04-03 01:41:28,668 		9216 of 10000 with 98.01% 	 Time used:  0.22 sec
2023-04-03 01:41:28,888 		9240 of 10000 with 98.02% 	 Time used:  0.22 sec
2023-04-03 01:41:29,107 		9264 of 10000 with 98.02% 	 Time used:  0.22 sec
2023-04-03 01:41:29,327 		9288 of 10000 with 98.03% 	 Time used:  0.22 sec
2023-04-03 01:41:29,546 		9312 of 10000 with 98.02% 	 Time used:  0.22 sec
2023-04-03 01:41:29,766 		9336 of 10000 with 98.03% 	 Time used:  0.22 sec
2023-04-03 01:41:29,985 		9360 of 10000 with 98.03% 	 Time used:  0.22 sec
2023-04-03 01:41:30,205 		9384 of 10000 with 98.04% 	 Time used:  0.22 sec
2023-04-03 01:41:30,424 		9408 of 10000 with 98.03% 	 Time used:  0.22 sec
2023-04-03 01:41:30,644 		9432 of 10000 with 98.04% 	 Time used:  0.22 sec
2023-04-03 01:41:30,863 		9456 of 10000 with 98.03% 	 Time used:  0.22 sec
2023-04-03 01:41:31,083 		9480 of 10000 with 98.03% 	 Time used:  0.22 sec
2023-04-03 01:41:31,302 		9504 of 10000 with 98.03% 	 Time used:  0.22 sec
2023-04-03 01:41:31,522 		9528 of 10000 with 98.02% 	 Time used:  0.22 sec
2023-04-03 01:41:31,741 		9552 of 10000 with 98.02% 	 Time used:  0.22 sec
2023-04-03 01:41:31,961 		9576 of 10000 with 98.03% 	 Time used:  0.22 sec
2023-04-03 01:41:32,180 		9600 of 10000 with 98.03% 	 Time used:  0.22 sec
2023-04-03 01:41:32,400 		9624 of 10000 with 98.04% 	 Time used:  0.22 sec
2023-04-03 01:41:32,619 		9648 of 10000 with 98.00% 	 Time used:  0.22 sec
2023-04-03 01:41:32,839 		9672 of 10000 with 97.99% 	 Time used:  0.22 sec
2023-04-03 01:41:33,058 		9696 of 10000 with 97.99% 	 Time used:  0.22 sec
2023-04-03 01:41:33,278 		9720 of 10000 with 97.97% 	 Time used:  0.22 sec
2023-04-03 01:41:33,497 		9744 of 10000 with 97.98% 	 Time used:  0.22 sec
2023-04-03 01:41:33,717 		9768 of 10000 with 97.97% 	 Time used:  0.22 sec
2023-04-03 01:41:33,936 		9792 of 10000 with 97.98% 	 Time used:  0.22 sec
2023-04-03 01:41:34,156 		9816 of 10000 with 97.97% 	 Time used:  0.22 sec
2023-04-03 01:41:34,375 		9840 of 10000 with 97.97% 	 Time used:  0.22 sec
2023-04-03 01:41:34,595 		9864 of 10000 with 97.97% 	 Time used:  0.22 sec
2023-04-03 01:41:34,815 		9888 of 10000 with 97.97% 	 Time used:  0.22 sec
2023-04-03 01:41:35,034 		9912 of 10000 with 97.97% 	 Time used:  0.22 sec
2023-04-03 01:41:35,254 		9936 of 10000 with 97.98% 	 Time used:  0.22 sec
2023-04-03 01:41:35,473 		9960 of 10000 with 97.97% 	 Time used:  0.22 sec
2023-04-03 01:41:35,693 		9984 of 10000 with 97.98% 	 Time used:  0.22 sec
2023-04-03 01:41:35,843 		10000 of 10000 with 97.98% 	 Time used:  0.15 sec
2023-04-03 01:41:35,843 
2023-04-03 01:41:35,845 			Learning rate: weights:   1.000e-03    
2023-04-03 01:41:35,845 			Last test performance: 97.98%
2023-04-03 01:41:35,845 ----------------
2023-04-03 01:41:40,378   42  =>  0    		Training 486 pattern with 98.54% 	Forward time: 	 4.40 sec
2023-04-03 01:41:40,378 			Loss:    3.023e-02    			Backward time: 	 0.13 sec 
2023-04-03 01:41:40,378 ADAM: Layer 0 -> dw_min:9.9968e-01  dw_max:1.0003e+00 lr:1.0000e-03
2023-04-03 01:41:40,378 ADAM: Layer 1 -> dw_min:9.9884e-01  dw_max:1.0012e+00 lr:1.0000e-03
2023-04-03 01:41:40,378 ADAM: Layer 2 -> dw_min:9.9860e-01  dw_max:1.0012e+00 lr:1.0000e-03
2023-04-03 01:41:40,379 ADAM: Layer 3 -> dw_min:9.9948e-01  dw_max:1.0010e+00 lr:1.0000e-03
2023-04-03 01:41:40,398 			Learning rate: weights:   1.000e-03    
2023-04-03 01:41:40,398 			Last test performance: 97.98%
2023-04-03 01:41:40,398 ----------------
2023-04-03 01:41:44,932   42  =>  1    		Training 486 pattern with 99.38% 	Forward time: 	 4.40 sec
2023-04-03 01:41:44,932 			Loss:    1.913e-02    			Backward time: 	 0.13 sec 
2023-04-03 01:41:44,932 ADAM: Layer 0 -> dw_min:9.9970e-01  dw_max:1.0003e+00 lr:1.0000e-03
2023-04-03 01:41:44,932 ADAM: Layer 1 -> dw_min:9.9869e-01  dw_max:1.0011e+00 lr:1.0000e-03
2023-04-03 01:41:44,933 ADAM: Layer 2 -> dw_min:9.9874e-01  dw_max:1.0011e+00 lr:1.0000e-03
2023-04-03 01:41:44,933 ADAM: Layer 3 -> dw_min:9.9949e-01  dw_max:1.0009e+00 lr:1.0000e-03
2023-04-03 01:41:44,977 			Learning rate: weights:   1.000e-03    
2023-04-03 01:41:44,977 			Last test performance: 97.98%
2023-04-03 01:41:44,977 ----------------
2023-04-03 01:41:49,511   42  =>  2    		Training 486 pattern with 98.96% 	Forward time: 	 4.40 sec
2023-04-03 01:41:49,511 			Loss:    2.376e-02    			Backward time: 	 0.13 sec 
2023-04-03 01:41:49,511 ADAM: Layer 0 -> dw_min:9.9941e-01  dw_max:1.0006e+00 lr:1.0000e-03
2023-04-03 01:41:49,511 ADAM: Layer 1 -> dw_min:9.9882e-01  dw_max:1.0013e+00 lr:1.0000e-03
2023-04-03 01:41:49,511 ADAM: Layer 2 -> dw_min:9.9853e-01  dw_max:1.0014e+00 lr:1.0000e-03
2023-04-03 01:41:49,512 ADAM: Layer 3 -> dw_min:9.9954e-01  dw_max:1.0008e+00 lr:1.0000e-03
2023-04-03 01:41:49,529 			Learning rate: weights:   1.000e-03    
2023-04-03 01:41:49,529 			Last test performance: 97.98%
2023-04-03 01:41:49,529 ----------------
2023-04-03 01:41:54,063   42  =>  3    		Training 486 pattern with 99.58% 	Forward time: 	 4.40 sec
2023-04-03 01:41:54,064 			Loss:    1.732e-02    			Backward time: 	 0.13 sec 
2023-04-03 01:41:54,064 ADAM: Layer 0 -> dw_min:9.9947e-01  dw_max:1.0005e+00 lr:1.0000e-03
2023-04-03 01:41:54,064 ADAM: Layer 1 -> dw_min:9.9894e-01  dw_max:1.0012e+00 lr:1.0000e-03
2023-04-03 01:41:54,064 ADAM: Layer 2 -> dw_min:9.9867e-01  dw_max:1.0012e+00 lr:1.0000e-03
2023-04-03 01:41:54,064 ADAM: Layer 3 -> dw_min:9.9950e-01  dw_max:1.0007e+00 lr:1.0000e-03
2023-04-03 01:41:54,222 			Learning rate: weights:   1.000e-03    
2023-04-03 01:41:54,222 			Last test performance: 97.98%
2023-04-03 01:41:54,222 ----------------
2023-04-03 01:41:58,757   42  =>  4    		Training 486 pattern with 98.75% 	Forward time: 	 4.40 sec
2023-04-03 01:41:58,757 			Loss:    2.639e-02    			Backward time: 	 0.13 sec 
2023-04-03 01:41:58,757 ADAM: Layer 0 -> dw_min:9.9951e-01  dw_max:1.0005e+00 lr:1.0000e-03
2023-04-03 01:41:58,758 ADAM: Layer 1 -> dw_min:9.9882e-01  dw_max:1.0011e+00 lr:1.0000e-03
2023-04-03 01:41:58,758 ADAM: Layer 2 -> dw_min:9.9856e-01  dw_max:1.0011e+00 lr:1.0000e-03
2023-04-03 01:41:58,758 ADAM: Layer 3 -> dw_min:9.9961e-01  dw_max:1.0006e+00 lr:1.0000e-03
2023-04-03 01:41:58,931 			Learning rate: weights:   1.000e-03    
2023-04-03 01:41:58,931 			Last test performance: 97.98%
2023-04-03 01:41:58,931 ----------------
2023-04-03 01:42:03,466   42  =>  5    		Training 486 pattern with 98.75% 	Forward time: 	 4.40 sec
2023-04-03 01:42:03,466 			Loss:    2.113e-02    			Backward time: 	 0.13 sec 
2023-04-03 01:42:03,467 ADAM: Layer 0 -> dw_min:9.9955e-01  dw_max:1.0004e+00 lr:1.0000e-03
2023-04-03 01:42:03,467 ADAM: Layer 1 -> dw_min:9.9893e-01  dw_max:1.0010e+00 lr:1.0000e-03
2023-04-03 01:42:03,467 ADAM: Layer 2 -> dw_min:9.9867e-01  dw_max:1.0013e+00 lr:1.0000e-03
2023-04-03 01:42:03,467 ADAM: Layer 3 -> dw_min:9.9953e-01  dw_max:1.0006e+00 lr:1.0000e-03
2023-04-03 01:42:03,517 			Learning rate: weights:   1.000e-03    
2023-04-03 01:42:03,517 			Last test performance: 97.98%
2023-04-03 01:42:03,517 ----------------
2023-04-03 01:42:08,051   42  =>  6    		Training 486 pattern with 99.79% 	Forward time: 	 4.40 sec
2023-04-03 01:42:08,051 			Loss:    2.493e-02    			Backward time: 	 0.13 sec 
2023-04-03 01:42:08,051 ADAM: Layer 0 -> dw_min:9.9956e-01  dw_max:1.0003e+00 lr:1.0000e-03
2023-04-03 01:42:08,051 ADAM: Layer 1 -> dw_min:9.9903e-01  dw_max:1.0009e+00 lr:1.0000e-03
2023-04-03 01:42:08,052 ADAM: Layer 2 -> dw_min:9.9880e-01  dw_max:1.0012e+00 lr:1.0000e-03
2023-04-03 01:42:08,052 ADAM: Layer 3 -> dw_min:9.9958e-01  dw_max:1.0006e+00 lr:1.0000e-03
2023-04-03 01:42:08,082 			Learning rate: weights:   1.000e-03    
2023-04-03 01:42:08,082 			Last test performance: 97.98%
2023-04-03 01:42:08,082 ----------------
2023-04-03 01:42:12,617   42  =>  7    		Training 486 pattern with 99.17% 	Forward time: 	 4.40 sec
2023-04-03 01:42:12,617 			Loss:    3.057e-02    			Backward time: 	 0.13 sec 
2023-04-03 01:42:12,617 ADAM: Layer 0 -> dw_min:9.9950e-01  dw_max:1.0004e+00 lr:1.0000e-03
2023-04-03 01:42:12,618 ADAM: Layer 1 -> dw_min:9.9909e-01  dw_max:1.0008e+00 lr:1.0000e-03
2023-04-03 01:42:12,618 ADAM: Layer 2 -> dw_min:9.9856e-01  dw_max:1.0011e+00 lr:1.0000e-03
2023-04-03 01:42:12,618 ADAM: Layer 3 -> dw_min:9.9940e-01  dw_max:1.0006e+00 lr:1.0000e-03
2023-04-03 01:42:12,692 			Learning rate: weights:   1.000e-03    
2023-04-03 01:42:12,692 			Last test performance: 97.98%
2023-04-03 01:42:12,692 ----------------
2023-04-03 01:42:17,227   42  =>  8    		Training 486 pattern with 99.58% 	Forward time: 	 4.40 sec
2023-04-03 01:42:17,227 			Loss:    1.782e-02    			Backward time: 	 0.13 sec 
2023-04-03 01:42:17,228 ADAM: Layer 0 -> dw_min:9.9952e-01  dw_max:1.0004e+00 lr:1.0000e-03
2023-04-03 01:42:17,228 ADAM: Layer 1 -> dw_min:9.9922e-01  dw_max:1.0010e+00 lr:1.0000e-03
2023-04-03 01:42:17,228 ADAM: Layer 2 -> dw_min:9.9868e-01  dw_max:1.0013e+00 lr:1.0000e-03
2023-04-03 01:42:17,228 ADAM: Layer 3 -> dw_min:9.9946e-01  dw_max:1.0005e+00 lr:1.0000e-03
2023-04-03 01:42:17,247 			Learning rate: weights:   1.000e-03    
2023-04-03 01:42:17,247 			Last test performance: 97.98%
2023-04-03 01:42:17,247 ----------------
2023-04-03 01:42:21,782   42  =>  9    		Training 486 pattern with 98.54% 	Forward time: 	 4.40 sec
2023-04-03 01:42:21,782 			Loss:    3.767e-02    			Backward time: 	 0.13 sec 
2023-04-03 01:42:21,782 ADAM: Layer 0 -> dw_min:9.9959e-01  dw_max:1.0003e+00 lr:1.0000e-03
2023-04-03 01:42:21,782 ADAM: Layer 1 -> dw_min:9.9928e-01  dw_max:1.0009e+00 lr:1.0000e-03
2023-04-03 01:42:21,782 ADAM: Layer 2 -> dw_min:9.9875e-01  dw_max:1.0012e+00 lr:1.0000e-03
2023-04-03 01:42:21,782 ADAM: Layer 3 -> dw_min:9.9948e-01  dw_max:1.0006e+00 lr:1.0000e-03
2023-04-03 01:42:21,832 			Learning rate: weights:   1.000e-03    
2023-04-03 01:42:21,832 			Last test performance: 97.98%
2023-04-03 01:42:21,832 ----------------
2023-04-03 01:42:26,366   42  =>  10   		Training 486 pattern with 99.17% 	Forward time: 	 4.40 sec
2023-04-03 01:42:26,367 			Loss:    3.281e-02    			Backward time: 	 0.13 sec 
2023-04-03 01:42:26,367 ADAM: Layer 0 -> dw_min:9.9960e-01  dw_max:1.0003e+00 lr:1.0000e-03
2023-04-03 01:42:26,367 ADAM: Layer 1 -> dw_min:9.9929e-01  dw_max:1.0009e+00 lr:1.0000e-03
2023-04-03 01:42:26,367 ADAM: Layer 2 -> dw_min:9.9844e-01  dw_max:1.0016e+00 lr:1.0000e-03
2023-04-03 01:42:26,367 ADAM: Layer 3 -> dw_min:9.9949e-01  dw_max:1.0006e+00 lr:1.0000e-03
2023-04-03 01:42:26,415 			Learning rate: weights:   1.000e-03    
2023-04-03 01:42:26,415 			Last test performance: 97.98%
2023-04-03 01:42:26,415 ----------------
2023-04-03 01:42:30,949   42  =>  11   		Training 486 pattern with 99.58% 	Forward time: 	 4.40 sec
2023-04-03 01:42:30,949 			Loss:    1.439e-02    			Backward time: 	 0.13 sec 
2023-04-03 01:42:30,949 ADAM: Layer 0 -> dw_min:9.9962e-01  dw_max:1.0004e+00 lr:1.0000e-03
2023-04-03 01:42:30,949 ADAM: Layer 1 -> dw_min:9.9911e-01  dw_max:1.0008e+00 lr:1.0000e-03
2023-04-03 01:42:30,949 ADAM: Layer 2 -> dw_min:9.9864e-01  dw_max:1.0014e+00 lr:1.0000e-03
2023-04-03 01:42:30,950 ADAM: Layer 3 -> dw_min:9.9953e-01  dw_max:1.0004e+00 lr:1.0000e-03
2023-04-03 01:42:31,020 			Learning rate: weights:   1.000e-03    
2023-04-03 01:42:31,020 			Last test performance: 97.98%
2023-04-03 01:42:31,020 ----------------
2023-04-03 01:42:35,553   42  =>  12   		Training 486 pattern with 99.38% 	Forward time: 	 4.40 sec
2023-04-03 01:42:35,553 			Loss:    2.288e-02    			Backward time: 	 0.13 sec 
2023-04-03 01:42:35,554 ADAM: Layer 0 -> dw_min:9.9963e-01  dw_max:1.0005e+00 lr:1.0000e-03
2023-04-03 01:42:35,554 ADAM: Layer 1 -> dw_min:9.9909e-01  dw_max:1.0010e+00 lr:1.0000e-03
2023-04-03 01:42:35,554 ADAM: Layer 2 -> dw_min:9.9877e-01  dw_max:1.0013e+00 lr:1.0000e-03
2023-04-03 01:42:35,554 ADAM: Layer 3 -> dw_min:9.9952e-01  dw_max:1.0004e+00 lr:1.0000e-03
2023-04-03 01:42:35,606 			Learning rate: weights:   1.000e-03    
2023-04-03 01:42:35,606 			Last test performance: 97.98%
2023-04-03 01:42:35,606 ----------------
2023-04-03 01:42:40,140   42  =>  13   		Training 486 pattern with 98.54% 	Forward time: 	 4.40 sec
2023-04-03 01:42:40,140 			Loss:    2.740e-02    			Backward time: 	 0.13 sec 
2023-04-03 01:42:40,140 ADAM: Layer 0 -> dw_min:9.9970e-01  dw_max:1.0004e+00 lr:1.0000e-03
2023-04-03 01:42:40,140 ADAM: Layer 1 -> dw_min:9.9913e-01  dw_max:1.0009e+00 lr:1.0000e-03
2023-04-03 01:42:40,140 ADAM: Layer 2 -> dw_min:9.9832e-01  dw_max:1.0012e+00 lr:1.0000e-03
2023-04-03 01:42:40,141 ADAM: Layer 3 -> dw_min:9.9943e-01  dw_max:1.0005e+00 lr:1.0000e-03
2023-04-03 01:42:40,194 			Learning rate: weights:   1.000e-03    
2023-04-03 01:42:40,194 			Last test performance: 97.98%
2023-04-03 01:42:40,194 ----------------
2023-04-03 01:42:44,728   42  =>  14   		Training 486 pattern with 98.96% 	Forward time: 	 4.40 sec
2023-04-03 01:42:44,728 			Loss:    2.945e-02    			Backward time: 	 0.13 sec 
2023-04-03 01:42:44,728 ADAM: Layer 0 -> dw_min:9.9968e-01  dw_max:1.0004e+00 lr:1.0000e-03
2023-04-03 01:42:44,728 ADAM: Layer 1 -> dw_min:9.9923e-01  dw_max:1.0008e+00 lr:1.0000e-03
2023-04-03 01:42:44,728 ADAM: Layer 2 -> dw_min:9.9848e-01  dw_max:1.0011e+00 lr:1.0000e-03
2023-04-03 01:42:44,729 ADAM: Layer 3 -> dw_min:9.9949e-01  dw_max:1.0004e+00 lr:1.0000e-03
2023-04-03 01:42:44,946 			Learning rate: weights:   1.000e-03    
2023-04-03 01:42:44,946 			Last test performance: 97.98%
2023-04-03 01:42:44,946 ----------------
2023-04-03 01:42:49,481   42  =>  15   		Training 486 pattern with 98.33% 	Forward time: 	 4.40 sec
2023-04-03 01:42:49,481 			Loss:    4.006e-02    			Backward time: 	 0.13 sec 
2023-04-03 01:42:49,481 ADAM: Layer 0 -> dw_min:9.9968e-01  dw_max:1.0004e+00 lr:1.0000e-03
2023-04-03 01:42:49,482 ADAM: Layer 1 -> dw_min:9.9853e-01  dw_max:1.0012e+00 lr:1.0000e-03
2023-04-03 01:42:49,482 ADAM: Layer 2 -> dw_min:9.9833e-01  dw_max:1.0013e+00 lr:1.0000e-03
2023-04-03 01:42:49,482 ADAM: Layer 3 -> dw_min:9.9944e-01  dw_max:1.0007e+00 lr:1.0000e-03
2023-04-03 01:42:49,499 			Learning rate: weights:   1.000e-03    
2023-04-03 01:42:49,499 			Last test performance: 97.98%
2023-04-03 01:42:49,499 ----------------
2023-04-03 01:42:54,033   42  =>  16   		Training 486 pattern with 99.38% 	Forward time: 	 4.40 sec
2023-04-03 01:42:54,033 			Loss:    3.708e-02    			Backward time: 	 0.13 sec 
2023-04-03 01:42:54,034 ADAM: Layer 0 -> dw_min:9.9972e-01  dw_max:1.0004e+00 lr:1.0000e-03
2023-04-03 01:42:54,034 ADAM: Layer 1 -> dw_min:9.9868e-01  dw_max:1.0011e+00 lr:1.0000e-03
2023-04-03 01:42:54,034 ADAM: Layer 2 -> dw_min:9.9850e-01  dw_max:1.0012e+00 lr:1.0000e-03
2023-04-03 01:42:54,034 ADAM: Layer 3 -> dw_min:9.9949e-01  dw_max:1.0006e+00 lr:1.0000e-03
2023-04-03 01:42:54,057 			Learning rate: weights:   1.000e-03    
2023-04-03 01:42:54,057 			Last test performance: 97.98%
2023-04-03 01:42:54,058 ----------------
2023-04-03 01:42:58,592   42  =>  17   		Training 486 pattern with 99.58% 	Forward time: 	 4.40 sec
2023-04-03 01:42:58,592 			Loss:    1.609e-02    			Backward time: 	 0.13 sec 
2023-04-03 01:42:58,592 ADAM: Layer 0 -> dw_min:9.9966e-01  dw_max:1.0004e+00 lr:1.0000e-03
2023-04-03 01:42:58,592 ADAM: Layer 1 -> dw_min:9.9871e-01  dw_max:1.0010e+00 lr:1.0000e-03
2023-04-03 01:42:58,592 ADAM: Layer 2 -> dw_min:9.9854e-01  dw_max:1.0011e+00 lr:1.0000e-03
2023-04-03 01:42:58,593 ADAM: Layer 3 -> dw_min:9.9954e-01  dw_max:1.0005e+00 lr:1.0000e-03
2023-04-03 01:42:58,616 			Learning rate: weights:   1.000e-03    
2023-04-03 01:42:58,616 			Last test performance: 97.98%
2023-04-03 01:42:58,616 ----------------
2023-04-03 01:43:03,152   42  =>  18   		Training 486 pattern with 99.38% 	Forward time: 	 4.40 sec
2023-04-03 01:43:03,152 			Loss:    2.418e-02    			Backward time: 	 0.13 sec 
2023-04-03 01:43:03,152 ADAM: Layer 0 -> dw_min:9.9966e-01  dw_max:1.0004e+00 lr:1.0000e-03
2023-04-03 01:43:03,152 ADAM: Layer 1 -> dw_min:9.9884e-01  dw_max:1.0009e+00 lr:1.0000e-03
2023-04-03 01:43:03,153 ADAM: Layer 2 -> dw_min:9.9849e-01  dw_max:1.0012e+00 lr:1.0000e-03
2023-04-03 01:43:03,153 ADAM: Layer 3 -> dw_min:9.9957e-01  dw_max:1.0004e+00 lr:1.0000e-03
2023-04-03 01:43:03,230 			Learning rate: weights:   1.000e-03    
2023-04-03 01:43:03,230 			Last test performance: 97.98%
2023-04-03 01:43:03,230 ----------------
2023-04-03 01:43:07,764   42  =>  19   		Training 486 pattern with 98.54% 	Forward time: 	 4.40 sec
2023-04-03 01:43:07,764 			Loss:    2.868e-02    			Backward time: 	 0.13 sec 
2023-04-03 01:43:07,764 ADAM: Layer 0 -> dw_min:9.9968e-01  dw_max:1.0004e+00 lr:1.0000e-03
2023-04-03 01:43:07,764 ADAM: Layer 1 -> dw_min:9.9895e-01  dw_max:1.0008e+00 lr:1.0000e-03
2023-04-03 01:43:07,764 ADAM: Layer 2 -> dw_min:9.9847e-01  dw_max:1.0012e+00 lr:1.0000e-03
2023-04-03 01:43:07,765 ADAM: Layer 3 -> dw_min:9.9963e-01  dw_max:1.0008e+00 lr:1.0000e-03
2023-04-03 01:43:07,782 			Learning rate: weights:   1.000e-03    
2023-04-03 01:43:07,782 			Last test performance: 97.98%
2023-04-03 01:43:07,782 ----------------
2023-04-03 01:43:12,317   42  =>  20   		Training 486 pattern with 98.96% 	Forward time: 	 4.40 sec
2023-04-03 01:43:12,317 			Loss:    2.965e-02    			Backward time: 	 0.13 sec 
2023-04-03 01:43:12,317 ADAM: Layer 0 -> dw_min:9.9969e-01  dw_max:1.0003e+00 lr:1.0000e-03
2023-04-03 01:43:12,317 ADAM: Layer 1 -> dw_min:9.9877e-01  dw_max:1.0012e+00 lr:1.0000e-03
2023-04-03 01:43:12,317 ADAM: Layer 2 -> dw_min:9.9861e-01  dw_max:1.0015e+00 lr:1.0000e-03
2023-04-03 01:43:12,318 ADAM: Layer 3 -> dw_min:9.9957e-01  dw_max:1.0007e+00 lr:1.0000e-03
2023-04-03 01:43:12,450 			Learning rate: weights:   1.000e-03    
2023-04-03 01:43:12,450 			Last test performance: 97.98%
2023-04-03 01:43:12,450 ----------------
2023-04-03 01:43:16,985   42  =>  21   		Training 486 pattern with 99.58% 	Forward time: 	 4.40 sec
2023-04-03 01:43:16,985 			Loss:    1.683e-02    			Backward time: 	 0.13 sec 
2023-04-03 01:43:16,985 ADAM: Layer 0 -> dw_min:9.9971e-01  dw_max:1.0003e+00 lr:1.0000e-03
2023-04-03 01:43:16,985 ADAM: Layer 1 -> dw_min:9.9889e-01  dw_max:1.0011e+00 lr:1.0000e-03
2023-04-03 01:43:16,985 ADAM: Layer 2 -> dw_min:9.9850e-01  dw_max:1.0014e+00 lr:1.0000e-03
2023-04-03 01:43:16,986 ADAM: Layer 3 -> dw_min:9.9946e-01  dw_max:1.0006e+00 lr:1.0000e-03
2023-04-03 01:43:17,156 			Learning rate: weights:   1.000e-03    
2023-04-03 01:43:17,156 			Last test performance: 97.98%
2023-04-03 01:43:17,156 ----------------
2023-04-03 01:43:21,692   42  =>  22   		Training 486 pattern with 99.58% 	Forward time: 	 4.40 sec
2023-04-03 01:43:21,692 			Loss:    2.065e-02    			Backward time: 	 0.13 sec 
2023-04-03 01:43:21,692 ADAM: Layer 0 -> dw_min:9.9966e-01  dw_max:1.0004e+00 lr:1.0000e-03
2023-04-03 01:43:21,693 ADAM: Layer 1 -> dw_min:9.9843e-01  dw_max:1.0015e+00 lr:1.0000e-03
2023-04-03 01:43:21,693 ADAM: Layer 2 -> dw_min:9.9842e-01  dw_max:1.0016e+00 lr:1.0000e-03
2023-04-03 01:43:21,693 ADAM: Layer 3 -> dw_min:9.9895e-01  dw_max:1.0006e+00 lr:1.0000e-03
2023-04-03 01:43:21,785 			Learning rate: weights:   1.000e-03    
2023-04-03 01:43:21,785 			Last test performance: 97.98%
2023-04-03 01:43:21,785 ----------------
2023-04-03 01:43:26,320   42  =>  23   		Training 486 pattern with 99.17% 	Forward time: 	 4.40 sec
2023-04-03 01:43:26,320 			Loss:    1.804e-02    			Backward time: 	 0.13 sec 
2023-04-03 01:43:26,321 ADAM: Layer 0 -> dw_min:9.9968e-01  dw_max:1.0003e+00 lr:1.0000e-03
2023-04-03 01:43:26,321 ADAM: Layer 1 -> dw_min:9.9808e-01  dw_max:1.0014e+00 lr:1.0000e-03
2023-04-03 01:43:26,321 ADAM: Layer 2 -> dw_min:9.9858e-01  dw_max:1.0015e+00 lr:1.0000e-03
2023-04-03 01:43:26,321 ADAM: Layer 3 -> dw_min:9.9909e-01  dw_max:1.0006e+00 lr:1.0000e-03
2023-04-03 01:43:26,423 			Learning rate: weights:   1.000e-03    
2023-04-03 01:43:26,423 			Last test performance: 97.98%
2023-04-03 01:43:26,423 ----------------
2023-04-03 01:43:30,958   42  =>  24   		Training 486 pattern with 99.38% 	Forward time: 	 4.40 sec
2023-04-03 01:43:30,958 			Loss:    1.813e-02    			Backward time: 	 0.13 sec 
2023-04-03 01:43:30,958 ADAM: Layer 0 -> dw_min:9.9969e-01  dw_max:1.0003e+00 lr:1.0000e-03
2023-04-03 01:43:30,958 ADAM: Layer 1 -> dw_min:9.9827e-01  dw_max:1.0012e+00 lr:1.0000e-03
2023-04-03 01:43:30,959 ADAM: Layer 2 -> dw_min:9.9872e-01  dw_max:1.0014e+00 lr:1.0000e-03
2023-04-03 01:43:30,959 ADAM: Layer 3 -> dw_min:9.9918e-01  dw_max:1.0006e+00 lr:1.0000e-03
2023-04-03 01:43:31,030 			Learning rate: weights:   1.000e-03    
2023-04-03 01:43:31,030 			Last test performance: 97.98%
2023-04-03 01:43:31,030 ----------------
2023-04-03 01:43:35,564   42  =>  25   		Training 486 pattern with 99.79% 	Forward time: 	 4.40 sec
2023-04-03 01:43:35,564 			Loss:    1.077e-02    			Backward time: 	 0.13 sec 
2023-04-03 01:43:35,564 ADAM: Layer 0 -> dw_min:9.9971e-01  dw_max:1.0003e+00 lr:1.0000e-03
2023-04-03 01:43:35,564 ADAM: Layer 1 -> dw_min:9.9844e-01  dw_max:1.0011e+00 lr:1.0000e-03
2023-04-03 01:43:35,564 ADAM: Layer 2 -> dw_min:9.9885e-01  dw_max:1.0012e+00 lr:1.0000e-03
2023-04-03 01:43:35,564 ADAM: Layer 3 -> dw_min:9.9926e-01  dw_max:1.0005e+00 lr:1.0000e-03
2023-04-03 01:43:35,641 			Learning rate: weights:   1.000e-03    
2023-04-03 01:43:35,641 			Last test performance: 97.98%
2023-04-03 01:43:35,641 ----------------
2023-04-03 01:43:40,175   42  =>  26   		Training 486 pattern with 99.58% 	Forward time: 	 4.40 sec
2023-04-03 01:43:40,175 			Loss:    1.692e-02    			Backward time: 	 0.13 sec 
2023-04-03 01:43:40,175 ADAM: Layer 0 -> dw_min:9.9965e-01  dw_max:1.0004e+00 lr:1.0000e-03
2023-04-03 01:43:40,175 ADAM: Layer 1 -> dw_min:9.9860e-01  dw_max:1.0015e+00 lr:1.0000e-03
2023-04-03 01:43:40,175 ADAM: Layer 2 -> dw_min:9.9847e-01  dw_max:1.0015e+00 lr:1.0000e-03
2023-04-03 01:43:40,175 ADAM: Layer 3 -> dw_min:9.9933e-01  dw_max:1.0005e+00 lr:1.0000e-03
2023-04-03 01:43:40,193 			Learning rate: weights:   1.000e-03    
2023-04-03 01:43:40,193 			Last test performance: 97.98%
2023-04-03 01:43:40,193 ----------------
2023-04-03 01:43:44,726   42  =>  27   		Training 486 pattern with 99.38% 	Forward time: 	 4.40 sec
2023-04-03 01:43:44,726 			Loss:    2.180e-02    			Backward time: 	 0.13 sec 
2023-04-03 01:43:44,727 ADAM: Layer 0 -> dw_min:9.9968e-01  dw_max:1.0004e+00 lr:1.0000e-03
2023-04-03 01:43:44,727 ADAM: Layer 1 -> dw_min:9.9874e-01  dw_max:1.0014e+00 lr:1.0000e-03
2023-04-03 01:43:44,727 ADAM: Layer 2 -> dw_min:9.9833e-01  dw_max:1.0014e+00 lr:1.0000e-03
2023-04-03 01:43:44,727 ADAM: Layer 3 -> dw_min:9.9940e-01  dw_max:1.0005e+00 lr:1.0000e-03
2023-04-03 01:43:44,779 			Learning rate: weights:   1.000e-03    
2023-04-03 01:43:44,779 			Last test performance: 97.98%
2023-04-03 01:43:44,779 ----------------
2023-04-03 01:43:49,313   42  =>  28   		Training 486 pattern with 99.17% 	Forward time: 	 4.40 sec
2023-04-03 01:43:49,313 			Loss:    2.220e-02    			Backward time: 	 0.13 sec 
2023-04-03 01:43:49,313 ADAM: Layer 0 -> dw_min:9.9969e-01  dw_max:1.0004e+00 lr:1.0000e-03
2023-04-03 01:43:49,313 ADAM: Layer 1 -> dw_min:9.9889e-01  dw_max:1.0013e+00 lr:1.0000e-03
2023-04-03 01:43:49,313 ADAM: Layer 2 -> dw_min:9.9850e-01  dw_max:1.0012e+00 lr:1.0000e-03
2023-04-03 01:43:49,314 ADAM: Layer 3 -> dw_min:9.9946e-01  dw_max:1.0004e+00 lr:1.0000e-03
2023-04-03 01:43:49,365 			Learning rate: weights:   1.000e-03    
2023-04-03 01:43:49,365 			Last test performance: 97.98%
2023-04-03 01:43:49,365 ----------------
2023-04-03 01:43:53,899   42  =>  29   		Training 486 pattern with 99.17% 	Forward time: 	 4.40 sec
2023-04-03 01:43:53,899 			Loss:    2.359e-02    			Backward time: 	 0.13 sec 
2023-04-03 01:43:53,899 ADAM: Layer 0 -> dw_min:9.9964e-01  dw_max:1.0004e+00 lr:1.0000e-03
2023-04-03 01:43:53,899 ADAM: Layer 1 -> dw_min:9.9899e-01  dw_max:1.0011e+00 lr:1.0000e-03
2023-04-03 01:43:53,899 ADAM: Layer 2 -> dw_min:9.9864e-01  dw_max:1.0013e+00 lr:1.0000e-03
2023-04-03 01:43:53,899 ADAM: Layer 3 -> dw_min:9.9950e-01  dw_max:1.0006e+00 lr:1.0000e-03
2023-04-03 01:43:53,917 			Learning rate: weights:   1.000e-03    
2023-04-03 01:43:53,917 			Last test performance: 97.98%
2023-04-03 01:43:53,917 ----------------
2023-04-03 01:43:58,451   42  =>  30   		Training 486 pattern with 99.38% 	Forward time: 	 4.40 sec
2023-04-03 01:43:58,451 			Loss:    1.622e-02    			Backward time: 	 0.13 sec 
2023-04-03 01:43:58,452 ADAM: Layer 0 -> dw_min:9.9964e-01  dw_max:1.0003e+00 lr:1.0000e-03
2023-04-03 01:43:58,452 ADAM: Layer 1 -> dw_min:9.9909e-01  dw_max:1.0010e+00 lr:1.0000e-03
2023-04-03 01:43:58,452 ADAM: Layer 2 -> dw_min:9.9890e-01  dw_max:1.0012e+00 lr:1.0000e-03
2023-04-03 01:43:58,452 ADAM: Layer 3 -> dw_min:9.9955e-01  dw_max:1.0005e+00 lr:1.0000e-03
2023-04-03 01:43:58,559 			Learning rate: weights:   1.000e-03    
2023-04-03 01:43:58,559 			Last test performance: 97.98%
2023-04-03 01:43:58,559 ----------------
2023-04-03 01:44:03,094   42  =>  31   		Training 486 pattern with 98.12% 	Forward time: 	 4.40 sec
2023-04-03 01:44:03,094 			Loss:    2.931e-02    			Backward time: 	 0.13 sec 
2023-04-03 01:44:03,095 ADAM: Layer 0 -> dw_min:9.9965e-01  dw_max:1.0003e+00 lr:1.0000e-03
2023-04-03 01:44:03,095 ADAM: Layer 1 -> dw_min:9.9844e-01  dw_max:1.0010e+00 lr:1.0000e-03
2023-04-03 01:44:03,095 ADAM: Layer 2 -> dw_min:9.9856e-01  dw_max:1.0015e+00 lr:1.0000e-03
2023-04-03 01:44:03,095 ADAM: Layer 3 -> dw_min:9.9958e-01  dw_max:1.0005e+00 lr:1.0000e-03
2023-04-03 01:44:03,147 			Learning rate: weights:   1.000e-03    
2023-04-03 01:44:03,147 			Last test performance: 97.98%
2023-04-03 01:44:03,147 ----------------
2023-04-03 01:44:07,681   42  =>  32   		Training 486 pattern with 99.58% 	Forward time: 	 4.40 sec
2023-04-03 01:44:07,681 			Loss:    1.656e-02    			Backward time: 	 0.13 sec 
2023-04-03 01:44:07,681 ADAM: Layer 0 -> dw_min:9.9969e-01  dw_max:1.0004e+00 lr:1.0000e-03
2023-04-03 01:44:07,681 ADAM: Layer 1 -> dw_min:9.9860e-01  dw_max:1.0011e+00 lr:1.0000e-03
2023-04-03 01:44:07,681 ADAM: Layer 2 -> dw_min:9.9871e-01  dw_max:1.0014e+00 lr:1.0000e-03
2023-04-03 01:44:07,682 ADAM: Layer 3 -> dw_min:9.9962e-01  dw_max:1.0004e+00 lr:1.0000e-03
2023-04-03 01:44:07,764 			Learning rate: weights:   1.000e-03    
2023-04-03 01:44:07,764 			Last test performance: 97.98%
2023-04-03 01:44:07,764 ----------------
2023-04-03 01:44:12,299   42  =>  33   		Training 486 pattern with 98.96% 	Forward time: 	 4.40 sec
2023-04-03 01:44:12,299 			Loss:    2.070e-02    			Backward time: 	 0.13 sec 
2023-04-03 01:44:12,299 ADAM: Layer 0 -> dw_min:9.9972e-01  dw_max:1.0003e+00 lr:1.0000e-03
2023-04-03 01:44:12,299 ADAM: Layer 1 -> dw_min:9.9873e-01  dw_max:1.0010e+00 lr:1.0000e-03
2023-04-03 01:44:12,299 ADAM: Layer 2 -> dw_min:9.9868e-01  dw_max:1.0013e+00 lr:1.0000e-03
2023-04-03 01:44:12,299 ADAM: Layer 3 -> dw_min:9.9956e-01  dw_max:1.0007e+00 lr:1.0000e-03
2023-04-03 01:44:12,375 			Learning rate: weights:   1.000e-03    
2023-04-03 01:44:12,375 			Last test performance: 97.98%
2023-04-03 01:44:12,375 ----------------
2023-04-03 01:44:16,909   42  =>  34   		Training 486 pattern with 98.12% 	Forward time: 	 4.40 sec
2023-04-03 01:44:16,909 			Loss:    5.138e-02    			Backward time: 	 0.13 sec 
2023-04-03 01:44:16,909 ADAM: Layer 0 -> dw_min:9.9969e-01  dw_max:1.0003e+00 lr:1.0000e-03
2023-04-03 01:44:16,909 ADAM: Layer 1 -> dw_min:9.9886e-01  dw_max:1.0011e+00 lr:1.0000e-03
2023-04-03 01:44:16,910 ADAM: Layer 2 -> dw_min:9.9860e-01  dw_max:1.0016e+00 lr:1.0000e-03
2023-04-03 01:44:16,910 ADAM: Layer 3 -> dw_min:9.9950e-01  dw_max:1.0007e+00 lr:1.0000e-03
2023-04-03 01:44:17,005 			Learning rate: weights:   1.000e-03    
2023-04-03 01:44:17,005 			Last test performance: 97.98%
2023-04-03 01:44:17,005 ----------------
2023-04-03 01:44:21,542   42  =>  35   		Training 486 pattern with 98.75% 	Forward time: 	 4.40 sec
2023-04-03 01:44:21,542 			Loss:    2.916e-02    			Backward time: 	 0.13 sec 
2023-04-03 01:44:21,542 ADAM: Layer 0 -> dw_min:9.9952e-01  dw_max:1.0004e+00 lr:1.0000e-03
2023-04-03 01:44:21,542 ADAM: Layer 1 -> dw_min:9.9897e-01  dw_max:1.0008e+00 lr:1.0000e-03
2023-04-03 01:44:21,542 ADAM: Layer 2 -> dw_min:9.9873e-01  dw_max:1.0015e+00 lr:1.0000e-03
2023-04-03 01:44:21,542 ADAM: Layer 3 -> dw_min:9.9929e-01  dw_max:1.0006e+00 lr:1.0000e-03
2023-04-03 01:44:21,616 			Learning rate: weights:   1.000e-03    
2023-04-03 01:44:21,616 			Last test performance: 97.98%
2023-04-03 01:44:21,616 ----------------
2023-04-03 01:44:26,150   42  =>  36   		Training 486 pattern with 99.38% 	Forward time: 	 4.40 sec
2023-04-03 01:44:26,150 			Loss:    2.986e-02    			Backward time: 	 0.13 sec 
2023-04-03 01:44:26,150 ADAM: Layer 0 -> dw_min:9.9959e-01  dw_max:1.0003e+00 lr:1.0000e-03
2023-04-03 01:44:26,150 ADAM: Layer 1 -> dw_min:9.9910e-01  dw_max:1.0010e+00 lr:1.0000e-03
2023-04-03 01:44:26,150 ADAM: Layer 2 -> dw_min:9.9885e-01  dw_max:1.0013e+00 lr:1.0000e-03
2023-04-03 01:44:26,150 ADAM: Layer 3 -> dw_min:9.9937e-01  dw_max:1.0006e+00 lr:1.0000e-03
2023-04-03 01:44:26,288 			Learning rate: weights:   1.000e-03    
2023-04-03 01:44:26,289 			Last test performance: 97.98%
2023-04-03 01:44:26,289 ----------------
2023-04-03 01:44:30,823   42  =>  37   		Training 486 pattern with 99.38% 	Forward time: 	 4.40 sec
2023-04-03 01:44:30,823 			Loss:    1.577e-02    			Backward time: 	 0.13 sec 
2023-04-03 01:44:30,823 ADAM: Layer 0 -> dw_min:9.9956e-01  dw_max:1.0003e+00 lr:1.0000e-03
2023-04-03 01:44:30,823 ADAM: Layer 1 -> dw_min:9.9905e-01  dw_max:1.0009e+00 lr:1.0000e-03
2023-04-03 01:44:30,824 ADAM: Layer 2 -> dw_min:9.9871e-01  dw_max:1.0012e+00 lr:1.0000e-03
2023-04-03 01:44:30,824 ADAM: Layer 3 -> dw_min:9.9943e-01  dw_max:1.0005e+00 lr:1.0000e-03
2023-04-03 01:44:30,904 			Learning rate: weights:   1.000e-03    
2023-04-03 01:44:30,904 			Last test performance: 97.98%
2023-04-03 01:44:30,904 ----------------
2023-04-03 01:44:35,438   42  =>  38   		Training 486 pattern with 99.58% 	Forward time: 	 4.40 sec
2023-04-03 01:44:35,438 			Loss:    1.201e-02    			Backward time: 	 0.13 sec 
2023-04-03 01:44:35,438 ADAM: Layer 0 -> dw_min:9.9956e-01  dw_max:1.0003e+00 lr:1.0000e-03
2023-04-03 01:44:35,438 ADAM: Layer 1 -> dw_min:9.9904e-01  dw_max:1.0009e+00 lr:1.0000e-03
2023-04-03 01:44:35,439 ADAM: Layer 2 -> dw_min:9.9889e-01  dw_max:1.0012e+00 lr:1.0000e-03
2023-04-03 01:44:35,439 ADAM: Layer 3 -> dw_min:9.9948e-01  dw_max:1.0005e+00 lr:1.0000e-03
2023-04-03 01:44:35,541 			Learning rate: weights:   1.000e-03    
2023-04-03 01:44:35,541 			Last test performance: 97.98%
2023-04-03 01:44:35,541 ----------------
2023-04-03 01:44:40,075   42  =>  39   		Training 486 pattern with 98.96% 	Forward time: 	 4.40 sec
2023-04-03 01:44:40,075 			Loss:    4.889e-02    			Backward time: 	 0.13 sec 
2023-04-03 01:44:40,075 ADAM: Layer 0 -> dw_min:9.9963e-01  dw_max:1.0003e+00 lr:1.0000e-03
2023-04-03 01:44:40,076 ADAM: Layer 1 -> dw_min:9.9914e-01  dw_max:1.0008e+00 lr:1.0000e-03
2023-04-03 01:44:40,076 ADAM: Layer 2 -> dw_min:9.9865e-01  dw_max:1.0013e+00 lr:1.0000e-03
2023-04-03 01:44:40,076 ADAM: Layer 3 -> dw_min:9.9953e-01  dw_max:1.0005e+00 lr:1.0000e-03
2023-04-03 01:44:40,096 			Learning rate: weights:   1.000e-03    
2023-04-03 01:44:40,096 			Last test performance: 97.98%
2023-04-03 01:44:40,096 ----------------
2023-04-03 01:44:44,630   42  =>  40   		Training 486 pattern with 99.17% 	Forward time: 	 4.40 sec
2023-04-03 01:44:44,630 			Loss:    3.122e-02    			Backward time: 	 0.13 sec 
2023-04-03 01:44:44,630 ADAM: Layer 0 -> dw_min:9.9971e-01  dw_max:1.0004e+00 lr:1.0000e-03
2023-04-03 01:44:44,630 ADAM: Layer 1 -> dw_min:9.9893e-01  dw_max:1.0008e+00 lr:1.0000e-03
2023-04-03 01:44:44,630 ADAM: Layer 2 -> dw_min:9.9878e-01  dw_max:1.0016e+00 lr:1.0000e-03
2023-04-03 01:44:44,630 ADAM: Layer 3 -> dw_min:9.9955e-01  dw_max:1.0004e+00 lr:1.0000e-03
2023-04-03 01:44:44,711 			Learning rate: weights:   1.000e-03    
2023-04-03 01:44:44,712 			Last test performance: 97.98%
2023-04-03 01:44:44,712 ----------------
2023-04-03 01:44:49,246   42  =>  41   		Training 486 pattern with 99.79% 	Forward time: 	 4.40 sec
2023-04-03 01:44:49,246 			Loss:    8.154e-03    			Backward time: 	 0.13 sec 
2023-04-03 01:44:49,247 ADAM: Layer 0 -> dw_min:9.9974e-01  dw_max:1.0003e+00 lr:1.0000e-03
2023-04-03 01:44:49,247 ADAM: Layer 1 -> dw_min:9.9898e-01  dw_max:1.0008e+00 lr:1.0000e-03
2023-04-03 01:44:49,247 ADAM: Layer 2 -> dw_min:9.9890e-01  dw_max:1.0014e+00 lr:1.0000e-03
2023-04-03 01:44:49,247 ADAM: Layer 3 -> dw_min:9.9960e-01  dw_max:1.0004e+00 lr:1.0000e-03
2023-04-03 01:44:49,371 			Learning rate: weights:   1.000e-03    
2023-04-03 01:44:49,371 			Last test performance: 97.98%
2023-04-03 01:44:49,371 ----------------
2023-04-03 01:44:53,905   42  =>  42   		Training 486 pattern with 99.58% 	Forward time: 	 4.40 sec
2023-04-03 01:44:53,905 			Loss:    2.825e-02    			Backward time: 	 0.13 sec 
2023-04-03 01:44:53,906 ADAM: Layer 0 -> dw_min:9.9970e-01  dw_max:1.0004e+00 lr:1.0000e-03
2023-04-03 01:44:53,906 ADAM: Layer 1 -> dw_min:9.9907e-01  dw_max:1.0009e+00 lr:1.0000e-03
2023-04-03 01:44:53,906 ADAM: Layer 2 -> dw_min:9.9890e-01  dw_max:1.0013e+00 lr:1.0000e-03
2023-04-03 01:44:53,906 ADAM: Layer 3 -> dw_min:9.9964e-01  dw_max:1.0004e+00 lr:1.0000e-03
2023-04-03 01:44:53,984 			Learning rate: weights:   1.000e-03    
2023-04-03 01:44:53,984 			Last test performance: 97.98%
2023-04-03 01:44:53,984 ----------------
2023-04-03 01:44:58,518   42  =>  43   		Training 486 pattern with 99.17% 	Forward time: 	 4.40 sec
2023-04-03 01:44:58,518 			Loss:    2.094e-02    			Backward time: 	 0.13 sec 
2023-04-03 01:44:58,518 ADAM: Layer 0 -> dw_min:9.9975e-01  dw_max:1.0003e+00 lr:1.0000e-03
2023-04-03 01:44:58,518 ADAM: Layer 1 -> dw_min:9.9917e-01  dw_max:1.0008e+00 lr:1.0000e-03
2023-04-03 01:44:58,518 ADAM: Layer 2 -> dw_min:9.9900e-01  dw_max:1.0012e+00 lr:1.0000e-03
2023-04-03 01:44:58,519 ADAM: Layer 3 -> dw_min:9.9966e-01  dw_max:1.0004e+00 lr:1.0000e-03
2023-04-03 01:44:58,688 			Learning rate: weights:   1.000e-03    
2023-04-03 01:44:58,688 			Last test performance: 97.98%
2023-04-03 01:44:58,688 ----------------
2023-04-03 01:45:03,225   42  =>  44   		Training 486 pattern with 99.38% 	Forward time: 	 4.40 sec
2023-04-03 01:45:03,225 			Loss:    1.609e-02    			Backward time: 	 0.13 sec 
2023-04-03 01:45:03,225 ADAM: Layer 0 -> dw_min:9.9954e-01  dw_max:1.0008e+00 lr:1.0000e-03
2023-04-03 01:45:03,225 ADAM: Layer 1 -> dw_min:9.9916e-01  dw_max:1.0010e+00 lr:1.0000e-03
2023-04-03 01:45:03,225 ADAM: Layer 2 -> dw_min:9.9879e-01  dw_max:1.0011e+00 lr:1.0000e-03
2023-04-03 01:45:03,226 ADAM: Layer 3 -> dw_min:9.9969e-01  dw_max:1.0003e+00 lr:1.0000e-03
2023-04-03 01:45:03,327 			Learning rate: weights:   1.000e-03    
2023-04-03 01:45:03,327 			Last test performance: 97.98%
2023-04-03 01:45:03,327 ----------------
2023-04-03 01:45:07,862   42  =>  45   		Training 486 pattern with 98.96% 	Forward time: 	 4.40 sec
2023-04-03 01:45:07,862 			Loss:    1.834e-02    			Backward time: 	 0.13 sec 
2023-04-03 01:45:07,863 ADAM: Layer 0 -> dw_min:9.9954e-01  dw_max:1.0007e+00 lr:1.0000e-03
2023-04-03 01:45:07,863 ADAM: Layer 1 -> dw_min:9.9897e-01  dw_max:1.0010e+00 lr:1.0000e-03
2023-04-03 01:45:07,863 ADAM: Layer 2 -> dw_min:9.9865e-01  dw_max:1.0011e+00 lr:1.0000e-03
2023-04-03 01:45:07,863 ADAM: Layer 3 -> dw_min:9.9968e-01  dw_max:1.0004e+00 lr:1.0000e-03
2023-04-03 01:45:07,960 			Learning rate: weights:   1.000e-03    
2023-04-03 01:45:07,960 			Last test performance: 97.98%
2023-04-03 01:45:07,960 ----------------
2023-04-03 01:45:12,495   42  =>  46   		Training 486 pattern with 98.75% 	Forward time: 	 4.40 sec
2023-04-03 01:45:12,495 			Loss:    2.874e-02    			Backward time: 	 0.13 sec 
2023-04-03 01:45:12,496 ADAM: Layer 0 -> dw_min:9.9954e-01  dw_max:1.0006e+00 lr:1.0000e-03
2023-04-03 01:45:12,496 ADAM: Layer 1 -> dw_min:9.9907e-01  dw_max:1.0009e+00 lr:1.0000e-03
2023-04-03 01:45:12,496 ADAM: Layer 2 -> dw_min:9.9878e-01  dw_max:1.0013e+00 lr:1.0000e-03
2023-04-03 01:45:12,496 ADAM: Layer 3 -> dw_min:9.9940e-01  dw_max:1.0004e+00 lr:1.0000e-03
2023-04-03 01:45:12,520 			Learning rate: weights:   1.000e-03    
2023-04-03 01:45:12,520 			Last test performance: 97.98%
2023-04-03 01:45:12,520 ----------------
2023-04-03 01:45:17,054   42  =>  47   		Training 486 pattern with 98.54% 	Forward time: 	 4.40 sec
2023-04-03 01:45:17,054 			Loss:    3.146e-02    			Backward time: 	 0.13 sec 
2023-04-03 01:45:17,054 ADAM: Layer 0 -> dw_min:9.9955e-01  dw_max:1.0006e+00 lr:1.0000e-03
2023-04-03 01:45:17,054 ADAM: Layer 1 -> dw_min:9.9898e-01  dw_max:1.0010e+00 lr:1.0000e-03
2023-04-03 01:45:17,054 ADAM: Layer 2 -> dw_min:9.9886e-01  dw_max:1.0012e+00 lr:1.0000e-03
2023-04-03 01:45:17,054 ADAM: Layer 3 -> dw_min:9.9945e-01  dw_max:1.0004e+00 lr:1.0000e-03
2023-04-03 01:45:17,083 			Learning rate: weights:   1.000e-03    
2023-04-03 01:45:17,083 			Last test performance: 97.98%
2023-04-03 01:45:17,083 ----------------
2023-04-03 01:45:21,619   42  =>  48   		Training 486 pattern with 99.58% 	Forward time: 	 4.40 sec
2023-04-03 01:45:21,619 			Loss:    1.748e-02    			Backward time: 	 0.13 sec 
2023-04-03 01:45:21,619 ADAM: Layer 0 -> dw_min:9.9959e-01  dw_max:1.0005e+00 lr:1.0000e-03
2023-04-03 01:45:21,619 ADAM: Layer 1 -> dw_min:9.9906e-01  dw_max:1.0009e+00 lr:1.0000e-03
2023-04-03 01:45:21,619 ADAM: Layer 2 -> dw_min:9.9892e-01  dw_max:1.0014e+00 lr:1.0000e-03
2023-04-03 01:45:21,619 ADAM: Layer 3 -> dw_min:9.9950e-01  dw_max:1.0004e+00 lr:1.0000e-03
2023-04-03 01:45:21,718 			Learning rate: weights:   1.000e-03    
2023-04-03 01:45:21,718 			Last test performance: 97.98%
2023-04-03 01:45:21,718 ----------------
2023-04-03 01:45:26,253   42  =>  49   		Training 486 pattern with 99.17% 	Forward time: 	 4.40 sec
2023-04-03 01:45:26,253 			Loss:    2.920e-02    			Backward time: 	 0.13 sec 
2023-04-03 01:45:26,253 ADAM: Layer 0 -> dw_min:9.9962e-01  dw_max:1.0005e+00 lr:1.0000e-03
2023-04-03 01:45:26,254 ADAM: Layer 1 -> dw_min:9.9916e-01  dw_max:1.0008e+00 lr:1.0000e-03
2023-04-03 01:45:26,254 ADAM: Layer 2 -> dw_min:9.9902e-01  dw_max:1.0013e+00 lr:1.0000e-03
2023-04-03 01:45:26,254 ADAM: Layer 3 -> dw_min:9.9955e-01  dw_max:1.0005e+00 lr:1.0000e-03
2023-04-03 01:45:26,351 			Learning rate: weights:   1.000e-03    
2023-04-03 01:45:26,351 			Last test performance: 97.98%
2023-04-03 01:45:26,351 ----------------
2023-04-03 01:45:30,886   42  =>  50   		Training 486 pattern with 99.58% 	Forward time: 	 4.40 sec
2023-04-03 01:45:30,886 			Loss:    2.670e-02    			Backward time: 	 0.13 sec 
2023-04-03 01:45:30,886 ADAM: Layer 0 -> dw_min:9.9965e-01  dw_max:1.0004e+00 lr:1.0000e-03
2023-04-03 01:45:30,886 ADAM: Layer 1 -> dw_min:9.9923e-01  dw_max:1.0007e+00 lr:1.0000e-03
2023-04-03 01:45:30,886 ADAM: Layer 2 -> dw_min:9.9880e-01  dw_max:1.0012e+00 lr:1.0000e-03
2023-04-03 01:45:30,886 ADAM: Layer 3 -> dw_min:9.9960e-01  dw_max:1.0005e+00 lr:1.0000e-03
2023-04-03 01:45:30,963 			Learning rate: weights:   1.000e-03    
2023-04-03 01:45:30,963 			Last test performance: 97.98%
2023-04-03 01:45:30,963 ----------------
2023-04-03 01:45:35,496   42  =>  51   		Training 486 pattern with 98.75% 	Forward time: 	 4.40 sec
2023-04-03 01:45:35,496 			Loss:    3.613e-02    			Backward time: 	 0.13 sec 
2023-04-03 01:45:35,496 ADAM: Layer 0 -> dw_min:9.9965e-01  dw_max:1.0004e+00 lr:1.0000e-03
2023-04-03 01:45:35,497 ADAM: Layer 1 -> dw_min:9.9921e-01  dw_max:1.0006e+00 lr:1.0000e-03
2023-04-03 01:45:35,497 ADAM: Layer 2 -> dw_min:9.9844e-01  dw_max:1.0016e+00 lr:1.0000e-03
2023-04-03 01:45:35,497 ADAM: Layer 3 -> dw_min:9.9924e-01  dw_max:1.0006e+00 lr:1.0000e-03
2023-04-03 01:45:35,635 			Learning rate: weights:   1.000e-03    
2023-04-03 01:45:35,635 			Last test performance: 97.98%
2023-04-03 01:45:35,635 ----------------
2023-04-03 01:45:40,168   42  =>  52   		Training 486 pattern with 98.75% 	Forward time: 	 4.40 sec
2023-04-03 01:45:40,168 			Loss:    5.165e-02    			Backward time: 	 0.13 sec 
2023-04-03 01:45:40,168 ADAM: Layer 0 -> dw_min:9.9945e-01  dw_max:1.0003e+00 lr:1.0000e-03
2023-04-03 01:45:40,168 ADAM: Layer 1 -> dw_min:9.9925e-01  dw_max:1.0010e+00 lr:1.0000e-03
2023-04-03 01:45:40,169 ADAM: Layer 2 -> dw_min:9.9840e-01  dw_max:1.0014e+00 lr:1.0000e-03
2023-04-03 01:45:40,169 ADAM: Layer 3 -> dw_min:9.9931e-01  dw_max:1.0008e+00 lr:1.0000e-03
2023-04-03 01:45:40,188 			Learning rate: weights:   1.000e-03    
2023-04-03 01:45:40,188 			Last test performance: 97.98%
2023-04-03 01:45:40,188 ----------------
2023-04-03 01:45:44,721   42  =>  53   		Training 486 pattern with 99.38% 	Forward time: 	 4.40 sec
2023-04-03 01:45:44,722 			Loss:    2.091e-02    			Backward time: 	 0.13 sec 
2023-04-03 01:45:44,722 ADAM: Layer 0 -> dw_min:9.9952e-01  dw_max:1.0003e+00 lr:1.0000e-03
2023-04-03 01:45:44,722 ADAM: Layer 1 -> dw_min:9.9933e-01  dw_max:1.0010e+00 lr:1.0000e-03
2023-04-03 01:45:44,722 ADAM: Layer 2 -> dw_min:9.9856e-01  dw_max:1.0013e+00 lr:1.0000e-03
2023-04-03 01:45:44,722 ADAM: Layer 3 -> dw_min:9.9938e-01  dw_max:1.0007e+00 lr:1.0000e-03
2023-04-03 01:45:44,832 			Learning rate: weights:   1.000e-03    
2023-04-03 01:45:44,832 			Last test performance: 97.98%
2023-04-03 01:45:44,832 ----------------
2023-04-03 01:45:49,366   42  =>  54   		Training 486 pattern with 99.79% 	Forward time: 	 4.40 sec
2023-04-03 01:45:49,366 			Loss:    1.941e-02    			Backward time: 	 0.13 sec 
2023-04-03 01:45:49,367 ADAM: Layer 0 -> dw_min:9.9959e-01  dw_max:1.0003e+00 lr:1.0000e-03
2023-04-03 01:45:49,367 ADAM: Layer 1 -> dw_min:9.9929e-01  dw_max:1.0010e+00 lr:1.0000e-03
2023-04-03 01:45:49,367 ADAM: Layer 2 -> dw_min:9.9863e-01  dw_max:1.0013e+00 lr:1.0000e-03
2023-04-03 01:45:49,367 ADAM: Layer 3 -> dw_min:9.9946e-01  dw_max:1.0006e+00 lr:1.0000e-03
2023-04-03 01:45:49,445 			Learning rate: weights:   1.000e-03    
2023-04-03 01:45:49,445 			Last test performance: 97.98%
2023-04-03 01:45:49,445 ----------------
2023-04-03 01:45:53,978   42  =>  55   		Training 486 pattern with 99.38% 	Forward time: 	 4.40 sec
2023-04-03 01:45:53,978 			Loss:    1.318e-02    			Backward time: 	 0.13 sec 
2023-04-03 01:45:53,978 ADAM: Layer 0 -> dw_min:9.9959e-01  dw_max:1.0003e+00 lr:1.0000e-03
2023-04-03 01:45:53,978 ADAM: Layer 1 -> dw_min:9.9908e-01  dw_max:1.0009e+00 lr:1.0000e-03
2023-04-03 01:45:53,978 ADAM: Layer 2 -> dw_min:9.9854e-01  dw_max:1.0012e+00 lr:1.0000e-03
2023-04-03 01:45:53,979 ADAM: Layer 3 -> dw_min:9.9950e-01  dw_max:1.0006e+00 lr:1.0000e-03
2023-04-03 01:45:54,054 			Learning rate: weights:   1.000e-03    
2023-04-03 01:45:54,054 			Last test performance: 97.98%
2023-04-03 01:45:54,054 ----------------
2023-04-03 01:45:58,588   42  =>  56   		Training 486 pattern with 99.38% 	Forward time: 	 4.40 sec
2023-04-03 01:45:58,588 			Loss:    1.998e-02    			Backward time: 	 0.13 sec 
2023-04-03 01:45:58,588 ADAM: Layer 0 -> dw_min:9.9963e-01  dw_max:1.0003e+00 lr:1.0000e-03
2023-04-03 01:45:58,588 ADAM: Layer 1 -> dw_min:9.9916e-01  dw_max:1.0008e+00 lr:1.0000e-03
2023-04-03 01:45:58,588 ADAM: Layer 2 -> dw_min:9.9869e-01  dw_max:1.0010e+00 lr:1.0000e-03
2023-04-03 01:45:58,588 ADAM: Layer 3 -> dw_min:9.9954e-01  dw_max:1.0005e+00 lr:1.0000e-03
2023-04-03 01:45:58,643 			Learning rate: weights:   1.000e-03    
2023-04-03 01:45:58,643 			Last test performance: 97.98%
2023-04-03 01:45:58,643 ----------------
2023-04-03 01:46:03,178   42  =>  57   		Training 486 pattern with 99.38% 	Forward time: 	 4.40 sec
2023-04-03 01:46:03,178 			Loss:    2.180e-02    			Backward time: 	 0.13 sec 
2023-04-03 01:46:03,178 ADAM: Layer 0 -> dw_min:9.9966e-01  dw_max:1.0002e+00 lr:1.0000e-03
2023-04-03 01:46:03,178 ADAM: Layer 1 -> dw_min:9.9925e-01  dw_max:1.0007e+00 lr:1.0000e-03
2023-04-03 01:46:03,179 ADAM: Layer 2 -> dw_min:9.9882e-01  dw_max:1.0011e+00 lr:1.0000e-03
2023-04-03 01:46:03,179 ADAM: Layer 3 -> dw_min:9.9960e-01  dw_max:1.0005e+00 lr:1.0000e-03
2023-04-03 01:46:03,273 			Learning rate: weights:   1.000e-03    
2023-04-03 01:46:03,274 			Last test performance: 97.98%
2023-04-03 01:46:03,274 ----------------
2023-04-03 01:46:07,809   42  =>  58   		Training 486 pattern with 98.75% 	Forward time: 	 4.40 sec
2023-04-03 01:46:07,809 			Loss:    2.666e-02    			Backward time: 	 0.13 sec 
2023-04-03 01:46:07,809 ADAM: Layer 0 -> dw_min:9.9968e-01  dw_max:1.0002e+00 lr:1.0000e-03
2023-04-03 01:46:07,809 ADAM: Layer 1 -> dw_min:9.9925e-01  dw_max:1.0007e+00 lr:1.0000e-03
2023-04-03 01:46:07,809 ADAM: Layer 2 -> dw_min:9.9893e-01  dw_max:1.0015e+00 lr:1.0000e-03
2023-04-03 01:46:07,810 ADAM: Layer 3 -> dw_min:9.9943e-01  dw_max:1.0004e+00 lr:1.0000e-03
2023-04-03 01:46:07,848 			Learning rate: weights:   1.000e-03    
2023-04-03 01:46:07,848 			Last test performance: 97.98%
2023-04-03 01:46:07,848 ----------------
2023-04-03 01:46:12,384   42  =>  59   		Training 486 pattern with 99.38% 	Forward time: 	 4.40 sec
2023-04-03 01:46:12,384 			Loss:    2.537e-02    			Backward time: 	 0.13 sec 
2023-04-03 01:46:12,384 ADAM: Layer 0 -> dw_min:9.9966e-01  dw_max:1.0003e+00 lr:1.0000e-03
2023-04-03 01:46:12,384 ADAM: Layer 1 -> dw_min:9.9879e-01  dw_max:1.0011e+00 lr:1.0000e-03
2023-04-03 01:46:12,384 ADAM: Layer 2 -> dw_min:9.9855e-01  dw_max:1.0015e+00 lr:1.0000e-03
2023-04-03 01:46:12,384 ADAM: Layer 3 -> dw_min:9.9950e-01  dw_max:1.0005e+00 lr:1.0000e-03
2023-04-03 01:46:12,402 			Learning rate: weights:   1.000e-03    
2023-04-03 01:46:12,402 			Last test performance: 97.98%
2023-04-03 01:46:12,402 ----------------
2023-04-03 01:46:16,935   42  =>  60   		Training 486 pattern with 99.17% 	Forward time: 	 4.40 sec
2023-04-03 01:46:16,936 			Loss:    2.868e-02    			Backward time: 	 0.13 sec 
2023-04-03 01:46:16,936 ADAM: Layer 0 -> dw_min:9.9971e-01  dw_max:1.0003e+00 lr:1.0000e-03
2023-04-03 01:46:16,936 ADAM: Layer 1 -> dw_min:9.9891e-01  dw_max:1.0010e+00 lr:1.0000e-03
2023-04-03 01:46:16,936 ADAM: Layer 2 -> dw_min:9.9870e-01  dw_max:1.0013e+00 lr:1.0000e-03
2023-04-03 01:46:16,936 ADAM: Layer 3 -> dw_min:9.9963e-01  dw_max:1.0004e+00 lr:1.0000e-03
2023-04-03 01:46:16,991 			Learning rate: weights:   1.000e-03    
2023-04-03 01:46:16,991 			Last test performance: 97.98%
2023-04-03 01:46:16,991 ----------------
2023-04-03 01:46:21,527   42  =>  61   		Training 486 pattern with 99.17% 	Forward time: 	 4.40 sec
2023-04-03 01:46:21,527 			Loss:    2.065e-02    			Backward time: 	 0.13 sec 
2023-04-03 01:46:21,527 ADAM: Layer 0 -> dw_min:9.9973e-01  dw_max:1.0002e+00 lr:1.0000e-03
2023-04-03 01:46:21,527 ADAM: Layer 1 -> dw_min:9.9901e-01  dw_max:1.0009e+00 lr:1.0000e-03
2023-04-03 01:46:21,527 ADAM: Layer 2 -> dw_min:9.9885e-01  dw_max:1.0013e+00 lr:1.0000e-03
2023-04-03 01:46:21,527 ADAM: Layer 3 -> dw_min:9.9942e-01  dw_max:1.0005e+00 lr:1.0000e-03
2023-04-03 01:46:21,546 			Learning rate: weights:   1.000e-03    
2023-04-03 01:46:21,546 			Last test performance: 97.98%
2023-04-03 01:46:21,546 ----------------
2023-04-03 01:46:26,080   42  =>  62   		Training 486 pattern with 99.17% 	Forward time: 	 4.40 sec
2023-04-03 01:46:26,081 			Loss:    1.800e-02    			Backward time: 	 0.13 sec 
2023-04-03 01:46:26,081 ADAM: Layer 0 -> dw_min:9.9975e-01  dw_max:1.0003e+00 lr:1.0000e-03
2023-04-03 01:46:26,081 ADAM: Layer 1 -> dw_min:9.9911e-01  dw_max:1.0008e+00 lr:1.0000e-03
2023-04-03 01:46:26,081 ADAM: Layer 2 -> dw_min:9.9896e-01  dw_max:1.0011e+00 lr:1.0000e-03
2023-04-03 01:46:26,081 ADAM: Layer 3 -> dw_min:9.9949e-01  dw_max:1.0005e+00 lr:1.0000e-03
2023-04-03 01:46:26,200 			Learning rate: weights:   1.000e-03    
2023-04-03 01:46:26,200 			Last test performance: 97.98%
2023-04-03 01:46:26,200 ----------------
2023-04-03 01:46:30,734   42  =>  63   		Training 486 pattern with 99.38% 	Forward time: 	 4.40 sec
2023-04-03 01:46:30,734 			Loss:    1.458e-02    			Backward time: 	 0.13 sec 
2023-04-03 01:46:30,735 ADAM: Layer 0 -> dw_min:9.9974e-01  dw_max:1.0002e+00 lr:1.0000e-03
2023-04-03 01:46:30,735 ADAM: Layer 1 -> dw_min:9.9919e-01  dw_max:1.0007e+00 lr:1.0000e-03
2023-04-03 01:46:30,735 ADAM: Layer 2 -> dw_min:9.9907e-01  dw_max:1.0010e+00 lr:1.0000e-03
2023-04-03 01:46:30,735 ADAM: Layer 3 -> dw_min:9.9955e-01  dw_max:1.0004e+00 lr:1.0000e-03
2023-04-03 01:46:30,839 			Learning rate: weights:   1.000e-03    
2023-04-03 01:46:30,839 			Last test performance: 97.98%
2023-04-03 01:46:30,839 ----------------
2023-04-03 01:46:35,373   42  =>  64   		Training 486 pattern with 99.17% 	Forward time: 	 4.40 sec
2023-04-03 01:46:35,373 			Loss:    2.226e-02    			Backward time: 	 0.13 sec 
2023-04-03 01:46:35,373 ADAM: Layer 0 -> dw_min:9.9975e-01  dw_max:1.0002e+00 lr:1.0000e-03
2023-04-03 01:46:35,373 ADAM: Layer 1 -> dw_min:9.9927e-01  dw_max:1.0007e+00 lr:1.0000e-03
2023-04-03 01:46:35,373 ADAM: Layer 2 -> dw_min:9.9854e-01  dw_max:1.0015e+00 lr:1.0000e-03
2023-04-03 01:46:35,374 ADAM: Layer 3 -> dw_min:9.9927e-01  dw_max:1.0004e+00 lr:1.0000e-03
2023-04-03 01:46:35,472 			Learning rate: weights:   1.000e-03    
2023-04-03 01:46:35,472 			Last test performance: 97.98%
2023-04-03 01:46:35,472 ----------------
2023-04-03 01:46:40,006   42  =>  65   		Training 486 pattern with 99.58% 	Forward time: 	 4.40 sec
2023-04-03 01:46:40,006 			Loss:    1.056e-02    			Backward time: 	 0.13 sec 
2023-04-03 01:46:40,006 ADAM: Layer 0 -> dw_min:9.9976e-01  dw_max:1.0003e+00 lr:1.0000e-03
2023-04-03 01:46:40,006 ADAM: Layer 1 -> dw_min:9.9935e-01  dw_max:1.0007e+00 lr:1.0000e-03
2023-04-03 01:46:40,006 ADAM: Layer 2 -> dw_min:9.9868e-01  dw_max:1.0014e+00 lr:1.0000e-03
2023-04-03 01:46:40,006 ADAM: Layer 3 -> dw_min:9.9934e-01  dw_max:1.0003e+00 lr:1.0000e-03
2023-04-03 01:46:40,084 			Learning rate: weights:   1.000e-03    
2023-04-03 01:46:40,084 			Last test performance: 97.98%
2023-04-03 01:46:40,084 ----------------
2023-04-03 01:46:44,619   42  =>  66   		Training 486 pattern with 99.38% 	Forward time: 	 4.40 sec
2023-04-03 01:46:44,619 			Loss:    1.954e-02    			Backward time: 	 0.13 sec 
2023-04-03 01:46:44,619 ADAM: Layer 0 -> dw_min:9.9973e-01  dw_max:1.0003e+00 lr:1.0000e-03
2023-04-03 01:46:44,619 ADAM: Layer 1 -> dw_min:9.9915e-01  dw_max:1.0009e+00 lr:1.0000e-03
2023-04-03 01:46:44,619 ADAM: Layer 2 -> dw_min:9.9894e-01  dw_max:1.0012e+00 lr:1.0000e-03
2023-04-03 01:46:44,619 ADAM: Layer 3 -> dw_min:9.9923e-01  dw_max:1.0005e+00 lr:1.0000e-03
2023-04-03 01:46:44,696 			Learning rate: weights:   1.000e-03    
2023-04-03 01:46:44,696 			Last test performance: 97.98%
2023-04-03 01:46:44,696 ----------------
2023-04-03 01:46:49,230   42  =>  67   		Training 486 pattern with 99.58% 	Forward time: 	 4.40 sec
2023-04-03 01:46:49,230 			Loss:    1.387e-02    			Backward time: 	 0.13 sec 
2023-04-03 01:46:49,230 ADAM: Layer 0 -> dw_min:9.9976e-01  dw_max:1.0003e+00 lr:1.0000e-03
2023-04-03 01:46:49,230 ADAM: Layer 1 -> dw_min:9.9925e-01  dw_max:1.0009e+00 lr:1.0000e-03
2023-04-03 01:46:49,231 ADAM: Layer 2 -> dw_min:9.9905e-01  dw_max:1.0011e+00 lr:1.0000e-03
2023-04-03 01:46:49,231 ADAM: Layer 3 -> dw_min:9.9930e-01  dw_max:1.0005e+00 lr:1.0000e-03
2023-04-03 01:46:49,255 			Learning rate: weights:   1.000e-03    
2023-04-03 01:46:49,255 			Last test performance: 97.98%
2023-04-03 01:46:49,255 ----------------
2023-04-03 01:46:53,788   42  =>  68   		Training 486 pattern with 99.58% 	Forward time: 	 4.40 sec
2023-04-03 01:46:53,788 			Loss:    2.265e-02    			Backward time: 	 0.13 sec 
2023-04-03 01:46:53,789 ADAM: Layer 0 -> dw_min:9.9964e-01  dw_max:1.0002e+00 lr:1.0000e-03
2023-04-03 01:46:53,789 ADAM: Layer 1 -> dw_min:9.9927e-01  dw_max:1.0010e+00 lr:1.0000e-03
2023-04-03 01:46:53,789 ADAM: Layer 2 -> dw_min:9.9874e-01  dw_max:1.0012e+00 lr:1.0000e-03
2023-04-03 01:46:53,789 ADAM: Layer 3 -> dw_min:9.9941e-01  dw_max:1.0005e+00 lr:1.0000e-03
2023-04-03 01:46:53,903 			Learning rate: weights:   1.000e-03    
2023-04-03 01:46:53,903 			Last test performance: 97.98%
2023-04-03 01:46:53,903 ----------------
2023-04-03 01:46:58,437   42  =>  69   		Training 486 pattern with 99.38% 	Forward time: 	 4.40 sec
2023-04-03 01:46:58,437 			Loss:    2.738e-02    			Backward time: 	 0.13 sec 
2023-04-03 01:46:58,437 ADAM: Layer 0 -> dw_min:9.9968e-01  dw_max:1.0003e+00 lr:1.0000e-03
2023-04-03 01:46:58,437 ADAM: Layer 1 -> dw_min:9.9923e-01  dw_max:1.0009e+00 lr:1.0000e-03
2023-04-03 01:46:58,438 ADAM: Layer 2 -> dw_min:9.9885e-01  dw_max:1.0014e+00 lr:1.0000e-03
2023-04-03 01:46:58,438 ADAM: Layer 3 -> dw_min:9.9929e-01  dw_max:1.0005e+00 lr:1.0000e-03
2023-04-03 01:46:58,468 			Learning rate: weights:   1.000e-03    
2023-04-03 01:46:58,468 			Last test performance: 97.98%
2023-04-03 01:46:58,468 ----------------
2023-04-03 01:47:03,002   42  =>  70   		Training 486 pattern with 99.38% 	Forward time: 	 4.40 sec
2023-04-03 01:47:03,002 			Loss:    2.380e-02    			Backward time: 	 0.13 sec 
2023-04-03 01:47:03,002 ADAM: Layer 0 -> dw_min:9.9970e-01  dw_max:1.0003e+00 lr:1.0000e-03
2023-04-03 01:47:03,003 ADAM: Layer 1 -> dw_min:9.9916e-01  dw_max:1.0008e+00 lr:1.0000e-03
2023-04-03 01:47:03,003 ADAM: Layer 2 -> dw_min:9.9883e-01  dw_max:1.0012e+00 lr:1.0000e-03
2023-04-03 01:47:03,003 ADAM: Layer 3 -> dw_min:9.9948e-01  dw_max:1.0004e+00 lr:1.0000e-03
2023-04-03 01:47:03,021 			Learning rate: weights:   1.000e-03    
2023-04-03 01:47:03,021 			Last test performance: 97.98%
2023-04-03 01:47:03,021 ----------------
2023-04-03 01:47:07,554   42  =>  71   		Training 486 pattern with 99.38% 	Forward time: 	 4.40 sec
2023-04-03 01:47:07,555 			Loss:    2.053e-02    			Backward time: 	 0.13 sec 
2023-04-03 01:47:07,555 ADAM: Layer 0 -> dw_min:9.9973e-01  dw_max:1.0003e+00 lr:1.0000e-03
2023-04-03 01:47:07,555 ADAM: Layer 1 -> dw_min:9.9898e-01  dw_max:1.0012e+00 lr:1.0000e-03
2023-04-03 01:47:07,555 ADAM: Layer 2 -> dw_min:9.9857e-01  dw_max:1.0014e+00 lr:1.0000e-03
2023-04-03 01:47:07,555 ADAM: Layer 3 -> dw_min:9.9966e-01  dw_max:1.0004e+00 lr:1.0000e-03
2023-04-03 01:47:07,575 			Learning rate: weights:   1.000e-03    
2023-04-03 01:47:07,575 			Last test performance: 97.98%
2023-04-03 01:47:07,575 ----------------
2023-04-03 01:47:12,109   42  =>  72   		Training 486 pattern with 98.75% 	Forward time: 	 4.40 sec
2023-04-03 01:47:12,109 			Loss:    3.213e-02    			Backward time: 	 0.13 sec 
2023-04-03 01:47:12,110 ADAM: Layer 0 -> dw_min:9.9967e-01  dw_max:1.0004e+00 lr:1.0000e-03
2023-04-03 01:47:12,110 ADAM: Layer 1 -> dw_min:9.9911e-01  dw_max:1.0015e+00 lr:1.0000e-03
2023-04-03 01:47:12,110 ADAM: Layer 2 -> dw_min:9.9862e-01  dw_max:1.0014e+00 lr:1.0000e-03
2023-04-03 01:47:12,110 ADAM: Layer 3 -> dw_min:9.9968e-01  dw_max:1.0005e+00 lr:1.0000e-03
2023-04-03 01:47:12,187 			Learning rate: weights:   1.000e-03    
2023-04-03 01:47:12,187 			Last test performance: 97.98%
2023-04-03 01:47:12,187 ----------------
2023-04-03 01:47:16,720   42  =>  73   		Training 486 pattern with 99.38% 	Forward time: 	 4.40 sec
2023-04-03 01:47:16,720 			Loss:    1.928e-02    			Backward time: 	 0.13 sec 
2023-04-03 01:47:16,721 ADAM: Layer 0 -> dw_min:9.9969e-01  dw_max:1.0003e+00 lr:1.0000e-03
2023-04-03 01:47:16,721 ADAM: Layer 1 -> dw_min:9.9897e-01  dw_max:1.0013e+00 lr:1.0000e-03
2023-04-03 01:47:16,721 ADAM: Layer 2 -> dw_min:9.9876e-01  dw_max:1.0012e+00 lr:1.0000e-03
2023-04-03 01:47:16,721 ADAM: Layer 3 -> dw_min:9.9956e-01  dw_max:1.0006e+00 lr:1.0000e-03
2023-04-03 01:47:16,796 			Learning rate: weights:   1.000e-03    
2023-04-03 01:47:16,797 			Last test performance: 97.98%
2023-04-03 01:47:16,797 ----------------
2023-04-03 01:47:21,333   42  =>  74   		Training 486 pattern with 98.96% 	Forward time: 	 4.40 sec
2023-04-03 01:47:21,333 			Loss:    3.436e-02    			Backward time: 	 0.13 sec 
2023-04-03 01:47:21,333 ADAM: Layer 0 -> dw_min:9.9972e-01  dw_max:1.0003e+00 lr:1.0000e-03
2023-04-03 01:47:21,333 ADAM: Layer 1 -> dw_min:9.9908e-01  dw_max:1.0012e+00 lr:1.0000e-03
2023-04-03 01:47:21,333 ADAM: Layer 2 -> dw_min:9.9882e-01  dw_max:1.0011e+00 lr:1.0000e-03
2023-04-03 01:47:21,333 ADAM: Layer 3 -> dw_min:9.9956e-01  dw_max:1.0005e+00 lr:1.0000e-03
2023-04-03 01:47:21,439 			Learning rate: weights:   1.000e-03    
2023-04-03 01:47:21,439 			Last test performance: 97.98%
2023-04-03 01:47:21,439 ----------------
2023-04-03 01:47:25,972   42  =>  75   		Training 486 pattern with 99.38% 	Forward time: 	 4.40 sec
2023-04-03 01:47:25,972 			Loss:    2.101e-02    			Backward time: 	 0.13 sec 
2023-04-03 01:47:25,973 ADAM: Layer 0 -> dw_min:9.9969e-01  dw_max:1.0003e+00 lr:1.0000e-03
2023-04-03 01:47:25,973 ADAM: Layer 1 -> dw_min:9.9899e-01  dw_max:1.0011e+00 lr:1.0000e-03
2023-04-03 01:47:25,973 ADAM: Layer 2 -> dw_min:9.9866e-01  dw_max:1.0010e+00 lr:1.0000e-03
2023-04-03 01:47:25,973 ADAM: Layer 3 -> dw_min:9.9954e-01  dw_max:1.0005e+00 lr:1.0000e-03
2023-04-03 01:47:26,050 			Learning rate: weights:   1.000e-03    
2023-04-03 01:47:26,050 			Last test performance: 97.98%
2023-04-03 01:47:26,050 ----------------
2023-04-03 01:47:30,583   42  =>  76   		Training 486 pattern with 99.38% 	Forward time: 	 4.40 sec
2023-04-03 01:47:30,583 			Loss:    1.877e-02    			Backward time: 	 0.13 sec 
2023-04-03 01:47:30,583 ADAM: Layer 0 -> dw_min:9.9971e-01  dw_max:1.0003e+00 lr:1.0000e-03
2023-04-03 01:47:30,583 ADAM: Layer 1 -> dw_min:9.9908e-01  dw_max:1.0009e+00 lr:1.0000e-03
2023-04-03 01:47:30,583 ADAM: Layer 2 -> dw_min:9.9868e-01  dw_max:1.0014e+00 lr:1.0000e-03
2023-04-03 01:47:30,583 ADAM: Layer 3 -> dw_min:9.9956e-01  dw_max:1.0004e+00 lr:1.0000e-03
2023-04-03 01:47:30,600 			Learning rate: weights:   1.000e-03    
2023-04-03 01:47:30,600 			Last test performance: 97.98%
2023-04-03 01:47:30,600 ----------------
2023-04-03 01:47:35,134   42  =>  77   		Training 486 pattern with 99.17% 	Forward time: 	 4.40 sec
2023-04-03 01:47:35,134 			Loss:    1.824e-02    			Backward time: 	 0.13 sec 
2023-04-03 01:47:35,135 ADAM: Layer 0 -> dw_min:9.9970e-01  dw_max:1.0003e+00 lr:1.0000e-03
2023-04-03 01:47:35,135 ADAM: Layer 1 -> dw_min:9.9921e-01  dw_max:1.0010e+00 lr:1.0000e-03
2023-04-03 01:47:35,135 ADAM: Layer 2 -> dw_min:9.9880e-01  dw_max:1.0013e+00 lr:1.0000e-03
2023-04-03 01:47:35,135 ADAM: Layer 3 -> dw_min:9.9959e-01  dw_max:1.0004e+00 lr:1.0000e-03
2023-04-03 01:47:35,210 			Learning rate: weights:   1.000e-03    
2023-04-03 01:47:35,210 			Last test performance: 97.98%
2023-04-03 01:47:35,210 ----------------
2023-04-03 01:47:39,742   42  =>  78   		Training 486 pattern with 99.17% 	Forward time: 	 4.40 sec
2023-04-03 01:47:39,742 			Loss:    2.285e-02    			Backward time: 	 0.13 sec 
2023-04-03 01:47:39,742 ADAM: Layer 0 -> dw_min:9.9975e-01  dw_max:1.0003e+00 lr:1.0000e-03
2023-04-03 01:47:39,742 ADAM: Layer 1 -> dw_min:9.9930e-01  dw_max:1.0009e+00 lr:1.0000e-03
2023-04-03 01:47:39,742 ADAM: Layer 2 -> dw_min:9.9891e-01  dw_max:1.0012e+00 lr:1.0000e-03
2023-04-03 01:47:39,743 ADAM: Layer 3 -> dw_min:9.9963e-01  dw_max:1.0004e+00 lr:1.0000e-03
2023-04-03 01:47:39,762 			Learning rate: weights:   1.000e-03    
2023-04-03 01:47:39,762 			Last test performance: 97.98%
2023-04-03 01:47:39,762 ----------------
2023-04-03 01:47:44,295   42  =>  79   		Training 486 pattern with 99.79% 	Forward time: 	 4.40 sec
2023-04-03 01:47:44,295 			Loss:    1.046e-02    			Backward time: 	 0.13 sec 
2023-04-03 01:47:44,296 ADAM: Layer 0 -> dw_min:9.9976e-01  dw_max:1.0003e+00 lr:1.0000e-03
2023-04-03 01:47:44,296 ADAM: Layer 1 -> dw_min:9.9934e-01  dw_max:1.0008e+00 lr:1.0000e-03
2023-04-03 01:47:44,296 ADAM: Layer 2 -> dw_min:9.9904e-01  dw_max:1.0010e+00 lr:1.0000e-03
2023-04-03 01:47:44,296 ADAM: Layer 3 -> dw_min:9.9966e-01  dw_max:1.0004e+00 lr:1.0000e-03
2023-04-03 01:47:44,313 			Learning rate: weights:   1.000e-03    
2023-04-03 01:47:44,313 			Last test performance: 97.98%
2023-04-03 01:47:44,313 ----------------
2023-04-03 01:47:48,846   42  =>  80   		Training 486 pattern with 99.17% 	Forward time: 	 4.40 sec
2023-04-03 01:47:48,846 			Loss:    3.469e-02    			Backward time: 	 0.13 sec 
2023-04-03 01:47:48,846 ADAM: Layer 0 -> dw_min:9.9976e-01  dw_max:1.0005e+00 lr:1.0000e-03
2023-04-03 01:47:48,846 ADAM: Layer 1 -> dw_min:9.9851e-01  dw_max:1.0012e+00 lr:1.0000e-03
2023-04-03 01:47:48,846 ADAM: Layer 2 -> dw_min:9.9874e-01  dw_max:1.0016e+00 lr:1.0000e-03
2023-04-03 01:47:48,846 ADAM: Layer 3 -> dw_min:9.9955e-01  dw_max:1.0004e+00 lr:1.0000e-03
2023-04-03 01:47:48,864 			Learning rate: weights:   1.000e-03    
2023-04-03 01:47:48,864 			Last test performance: 97.98%
2023-04-03 01:47:48,864 ----------------
2023-04-03 01:47:53,398   42  =>  81   		Training 486 pattern with 99.79% 	Forward time: 	 4.40 sec
2023-04-03 01:47:53,398 			Loss:    2.163e-02    			Backward time: 	 0.13 sec 
2023-04-03 01:47:53,398 ADAM: Layer 0 -> dw_min:9.9971e-01  dw_max:1.0004e+00 lr:1.0000e-03
2023-04-03 01:47:53,398 ADAM: Layer 1 -> dw_min:9.9866e-01  dw_max:1.0011e+00 lr:1.0000e-03
2023-04-03 01:47:53,398 ADAM: Layer 2 -> dw_min:9.9879e-01  dw_max:1.0014e+00 lr:1.0000e-03
2023-04-03 01:47:53,398 ADAM: Layer 3 -> dw_min:9.9959e-01  dw_max:1.0004e+00 lr:1.0000e-03
2023-04-03 01:47:53,473 			Learning rate: weights:   1.000e-03    
2023-04-03 01:47:53,473 			Last test performance: 97.98%
2023-04-03 01:47:53,473 ----------------
2023-04-03 01:47:58,007   42  =>  82   		Training 486 pattern with 99.17% 	Forward time: 	 4.40 sec
2023-04-03 01:47:58,007 			Loss:    2.112e-02    			Backward time: 	 0.13 sec 
2023-04-03 01:47:58,007 ADAM: Layer 0 -> dw_min:9.9971e-01  dw_max:1.0004e+00 lr:1.0000e-03
2023-04-03 01:47:58,008 ADAM: Layer 1 -> dw_min:9.9879e-01  dw_max:1.0010e+00 lr:1.0000e-03
2023-04-03 01:47:58,008 ADAM: Layer 2 -> dw_min:9.9851e-01  dw_max:1.0013e+00 lr:1.0000e-03
2023-04-03 01:47:58,008 ADAM: Layer 3 -> dw_min:9.9964e-01  dw_max:1.0004e+00 lr:1.0000e-03
2023-04-03 01:47:58,027 			Learning rate: weights:   1.000e-03    
2023-04-03 01:47:58,027 			Last test performance: 97.98%
2023-04-03 01:47:58,027 ----------------
2023-04-03 01:48:02,563   42  =>  83   		Training 486 pattern with 99.38% 	Forward time: 	 4.40 sec
2023-04-03 01:48:02,563 			Loss:    2.166e-02    			Backward time: 	 0.13 sec 
2023-04-03 01:48:02,563 ADAM: Layer 0 -> dw_min:9.9975e-01  dw_max:1.0004e+00 lr:1.0000e-03
2023-04-03 01:48:02,563 ADAM: Layer 1 -> dw_min:9.9891e-01  dw_max:1.0009e+00 lr:1.0000e-03
2023-04-03 01:48:02,564 ADAM: Layer 2 -> dw_min:9.9866e-01  dw_max:1.0011e+00 lr:1.0000e-03
2023-04-03 01:48:02,564 ADAM: Layer 3 -> dw_min:9.9964e-01  dw_max:1.0003e+00 lr:1.0000e-03
2023-04-03 01:48:02,581 			Learning rate: weights:   1.000e-03    
2023-04-03 01:48:02,581 			Last test performance: 97.98%
2023-04-03 01:48:02,581 ----------------
2023-04-03 01:48:07,115   42  =>  84   		Training 486 pattern with 98.96% 	Forward time: 	 4.40 sec
2023-04-03 01:48:07,115 			Loss:    2.492e-02    			Backward time: 	 0.13 sec 
2023-04-03 01:48:07,115 ADAM: Layer 0 -> dw_min:9.9970e-01  dw_max:1.0004e+00 lr:1.0000e-03
2023-04-03 01:48:07,115 ADAM: Layer 1 -> dw_min:9.9865e-01  dw_max:1.0016e+00 lr:1.0000e-03
2023-04-03 01:48:07,115 ADAM: Layer 2 -> dw_min:9.9855e-01  dw_max:1.0015e+00 lr:1.0000e-03
2023-04-03 01:48:07,115 ADAM: Layer 3 -> dw_min:9.9952e-01  dw_max:1.0007e+00 lr:1.0000e-03
2023-04-03 01:48:07,214 			Learning rate: weights:   1.000e-03    
2023-04-03 01:48:07,214 			Last test performance: 97.98%
2023-04-03 01:48:07,214 ----------------
2023-04-03 01:48:11,748   42  =>  85   		Training 486 pattern with 99.17% 	Forward time: 	 4.40 sec
2023-04-03 01:48:11,748 			Loss:    1.768e-02    			Backward time: 	 0.13 sec 
2023-04-03 01:48:11,748 ADAM: Layer 0 -> dw_min:9.9971e-01  dw_max:1.0004e+00 lr:1.0000e-03
2023-04-03 01:48:11,749 ADAM: Layer 1 -> dw_min:9.9868e-01  dw_max:1.0014e+00 lr:1.0000e-03
2023-04-03 01:48:11,749 ADAM: Layer 2 -> dw_min:9.9865e-01  dw_max:1.0014e+00 lr:1.0000e-03
2023-04-03 01:48:11,749 ADAM: Layer 3 -> dw_min:9.9956e-01  dw_max:1.0009e+00 lr:1.0000e-03
2023-04-03 01:48:11,770 			Learning rate: weights:   1.000e-03    
2023-04-03 01:48:11,770 			Last test performance: 97.98%
2023-04-03 01:48:11,770 ----------------
2023-04-03 01:48:16,305   42  =>  86   		Training 486 pattern with 98.96% 	Forward time: 	 4.40 sec
2023-04-03 01:48:16,305 			Loss:    3.130e-02    			Backward time: 	 0.13 sec 
2023-04-03 01:48:16,305 ADAM: Layer 0 -> dw_min:9.9963e-01  dw_max:1.0004e+00 lr:1.0000e-03
2023-04-03 01:48:16,305 ADAM: Layer 1 -> dw_min:9.9880e-01  dw_max:1.0013e+00 lr:1.0000e-03
2023-04-03 01:48:16,306 ADAM: Layer 2 -> dw_min:9.9877e-01  dw_max:1.0015e+00 lr:1.0000e-03
2023-04-03 01:48:16,306 ADAM: Layer 3 -> dw_min:9.9957e-01  dw_max:1.0008e+00 lr:1.0000e-03
2023-04-03 01:48:16,400 			Learning rate: weights:   1.000e-03    
2023-04-03 01:48:16,400 			Last test performance: 97.98%
2023-04-03 01:48:16,400 ----------------
2023-04-03 01:48:20,936   42  =>  87   		Training 486 pattern with 98.75% 	Forward time: 	 4.40 sec
2023-04-03 01:48:20,936 			Loss:    4.113e-02    			Backward time: 	 0.13 sec 
2023-04-03 01:48:20,936 ADAM: Layer 0 -> dw_min:9.9967e-01  dw_max:1.0003e+00 lr:1.0000e-03
2023-04-03 01:48:20,936 ADAM: Layer 1 -> dw_min:9.9891e-01  dw_max:1.0012e+00 lr:1.0000e-03
2023-04-03 01:48:20,936 ADAM: Layer 2 -> dw_min:9.9879e-01  dw_max:1.0013e+00 lr:1.0000e-03
2023-04-03 01:48:20,936 ADAM: Layer 3 -> dw_min:9.9959e-01  dw_max:1.0007e+00 lr:1.0000e-03
2023-04-03 01:48:20,968 			Learning rate: weights:   1.000e-03    
2023-04-03 01:48:20,969 			Last test performance: 97.98%
2023-04-03 01:48:20,969 ----------------
2023-04-03 01:48:25,504   42  =>  88   		Training 486 pattern with 98.33% 	Forward time: 	 4.40 sec
2023-04-03 01:48:25,504 			Loss:    3.895e-02    			Backward time: 	 0.13 sec 
2023-04-03 01:48:25,504 ADAM: Layer 0 -> dw_min:9.9972e-01  dw_max:1.0004e+00 lr:1.0000e-03
2023-04-03 01:48:25,504 ADAM: Layer 1 -> dw_min:9.9898e-01  dw_max:1.0011e+00 lr:1.0000e-03
2023-04-03 01:48:25,504 ADAM: Layer 2 -> dw_min:9.9860e-01  dw_max:1.0012e+00 lr:1.0000e-03
2023-04-03 01:48:25,504 ADAM: Layer 3 -> dw_min:9.9959e-01  dw_max:1.0006e+00 lr:1.0000e-03
2023-04-03 01:48:25,530 			Learning rate: weights:   1.000e-03    
2023-04-03 01:48:25,530 			Last test performance: 97.98%
2023-04-03 01:48:25,530 ----------------
2023-04-03 01:48:30,065   42  =>  89   		Training 486 pattern with 98.33% 	Forward time: 	 4.40 sec
2023-04-03 01:48:30,065 			Loss:    3.545e-02    			Backward time: 	 0.13 sec 
2023-04-03 01:48:30,065 ADAM: Layer 0 -> dw_min:9.9974e-01  dw_max:1.0003e+00 lr:1.0000e-03
2023-04-03 01:48:30,065 ADAM: Layer 1 -> dw_min:9.9908e-01  dw_max:1.0010e+00 lr:1.0000e-03
2023-04-03 01:48:30,065 ADAM: Layer 2 -> dw_min:9.9873e-01  dw_max:1.0011e+00 lr:1.0000e-03
2023-04-03 01:48:30,065 ADAM: Layer 3 -> dw_min:9.9961e-01  dw_max:1.0006e+00 lr:1.0000e-03
2023-04-03 01:48:30,092 			Learning rate: weights:   1.000e-03    
2023-04-03 01:48:30,092 			Last test performance: 97.98%
2023-04-03 01:48:30,092 ----------------
2023-04-03 01:48:34,626   42  =>  90   		Training 486 pattern with 97.92% 	Forward time: 	 4.40 sec
2023-04-03 01:48:34,627 			Loss:    3.764e-02    			Backward time: 	 0.13 sec 
2023-04-03 01:48:34,627 ADAM: Layer 0 -> dw_min:9.9962e-01  dw_max:1.0003e+00 lr:1.0000e-03
2023-04-03 01:48:34,627 ADAM: Layer 1 -> dw_min:9.9914e-01  dw_max:1.0009e+00 lr:1.0000e-03
2023-04-03 01:48:34,627 ADAM: Layer 2 -> dw_min:9.9866e-01  dw_max:1.0013e+00 lr:1.0000e-03
2023-04-03 01:48:34,627 ADAM: Layer 3 -> dw_min:9.9957e-01  dw_max:1.0005e+00 lr:1.0000e-03
2023-04-03 01:48:34,645 			Learning rate: weights:   1.000e-03    
2023-04-03 01:48:34,645 			Last test performance: 97.98%
2023-04-03 01:48:34,645 ----------------
2023-04-03 01:48:39,179   42  =>  91   		Training 486 pattern with 99.38% 	Forward time: 	 4.40 sec
2023-04-03 01:48:39,179 			Loss:    1.520e-02    			Backward time: 	 0.13 sec 
2023-04-03 01:48:39,180 ADAM: Layer 0 -> dw_min:9.9967e-01  dw_max:1.0004e+00 lr:1.0000e-03
2023-04-03 01:48:39,180 ADAM: Layer 1 -> dw_min:9.9910e-01  dw_max:1.0008e+00 lr:1.0000e-03
2023-04-03 01:48:39,180 ADAM: Layer 2 -> dw_min:9.9854e-01  dw_max:1.0015e+00 lr:1.0000e-03
2023-04-03 01:48:39,180 ADAM: Layer 3 -> dw_min:9.9961e-01  dw_max:1.0005e+00 lr:1.0000e-03
2023-04-03 01:48:39,240 			Learning rate: weights:   1.000e-03    
2023-04-03 01:48:39,241 			Last test performance: 97.98%
2023-04-03 01:48:39,241 ----------------
2023-04-03 01:48:43,774   42  =>  92   		Training 486 pattern with 98.33% 	Forward time: 	 4.40 sec
2023-04-03 01:48:43,774 			Loss:    4.203e-02    			Backward time: 	 0.13 sec 
2023-04-03 01:48:43,775 ADAM: Layer 0 -> dw_min:9.9967e-01  dw_max:1.0004e+00 lr:1.0000e-03
2023-04-03 01:48:43,775 ADAM: Layer 1 -> dw_min:9.9897e-01  dw_max:1.0009e+00 lr:1.0000e-03
2023-04-03 01:48:43,775 ADAM: Layer 2 -> dw_min:9.9849e-01  dw_max:1.0015e+00 lr:1.0000e-03
2023-04-03 01:48:43,775 ADAM: Layer 3 -> dw_min:9.9961e-01  dw_max:1.0009e+00 lr:1.0000e-03
2023-04-03 01:48:43,852 			Learning rate: weights:   1.000e-03    
2023-04-03 01:48:43,852 			Last test performance: 97.98%
2023-04-03 01:48:43,852 ----------------
2023-04-03 01:48:48,386   42  =>  93   		Training 486 pattern with 99.17% 	Forward time: 	 4.40 sec
2023-04-03 01:48:48,386 			Loss:    2.427e-02    			Backward time: 	 0.13 sec 
2023-04-03 01:48:48,386 ADAM: Layer 0 -> dw_min:9.9965e-01  dw_max:1.0004e+00 lr:1.0000e-03
2023-04-03 01:48:48,386 ADAM: Layer 1 -> dw_min:9.9905e-01  dw_max:1.0010e+00 lr:1.0000e-03
2023-04-03 01:48:48,386 ADAM: Layer 2 -> dw_min:9.9864e-01  dw_max:1.0015e+00 lr:1.0000e-03
2023-04-03 01:48:48,386 ADAM: Layer 3 -> dw_min:9.9937e-01  dw_max:1.0009e+00 lr:1.0000e-03
2023-04-03 01:48:48,463 			Learning rate: weights:   1.000e-03    
2023-04-03 01:48:48,463 			Last test performance: 97.98%
2023-04-03 01:48:48,463 ----------------
2023-04-03 01:48:52,997   42  =>  94   		Training 486 pattern with 99.17% 	Forward time: 	 4.40 sec
2023-04-03 01:48:52,997 			Loss:    2.906e-02    			Backward time: 	 0.13 sec 
2023-04-03 01:48:52,998 ADAM: Layer 0 -> dw_min:9.9964e-01  dw_max:1.0004e+00 lr:1.0000e-03
2023-04-03 01:48:52,998 ADAM: Layer 1 -> dw_min:9.9898e-01  dw_max:1.0009e+00 lr:1.0000e-03
2023-04-03 01:48:52,998 ADAM: Layer 2 -> dw_min:9.9872e-01  dw_max:1.0014e+00 lr:1.0000e-03
2023-04-03 01:48:52,998 ADAM: Layer 3 -> dw_min:9.9943e-01  dw_max:1.0008e+00 lr:1.0000e-03
2023-04-03 01:48:53,015 			Learning rate: weights:   1.000e-03    
2023-04-03 01:48:53,015 			Last test performance: 97.98%
2023-04-03 01:48:53,015 ----------------
2023-04-03 01:48:57,549   42  =>  95   		Training 486 pattern with 98.96% 	Forward time: 	 4.40 sec
2023-04-03 01:48:57,549 			Loss:    2.668e-02    			Backward time: 	 0.13 sec 
2023-04-03 01:48:57,549 ADAM: Layer 0 -> dw_min:9.9965e-01  dw_max:1.0003e+00 lr:1.0000e-03
2023-04-03 01:48:57,549 ADAM: Layer 1 -> dw_min:9.9914e-01  dw_max:1.0008e+00 lr:1.0000e-03
2023-04-03 01:48:57,549 ADAM: Layer 2 -> dw_min:9.9884e-01  dw_max:1.0013e+00 lr:1.0000e-03
2023-04-03 01:48:57,549 ADAM: Layer 3 -> dw_min:9.9949e-01  dw_max:1.0007e+00 lr:1.0000e-03
2023-04-03 01:48:57,667 			Learning rate: weights:   1.000e-03    
2023-04-03 01:48:57,667 			Last test performance: 97.98%
2023-04-03 01:48:57,667 ----------------
2023-04-03 01:49:02,203   42  =>  96   		Training 486 pattern with 99.38% 	Forward time: 	 4.40 sec
2023-04-03 01:49:02,203 			Loss:    2.787e-02    			Backward time: 	 0.13 sec 
2023-04-03 01:49:02,203 ADAM: Layer 0 -> dw_min:9.9965e-01  dw_max:1.0004e+00 lr:1.0000e-03
2023-04-03 01:49:02,203 ADAM: Layer 1 -> dw_min:9.9843e-01  dw_max:1.0013e+00 lr:1.0000e-03
2023-04-03 01:49:02,203 ADAM: Layer 2 -> dw_min:9.9843e-01  dw_max:1.0016e+00 lr:1.0000e-03
2023-04-03 01:49:02,204 ADAM: Layer 3 -> dw_min:9.9954e-01  dw_max:1.0006e+00 lr:1.0000e-03
2023-04-03 01:49:02,328 			Learning rate: weights:   1.000e-03    
2023-04-03 01:49:02,329 			Last test performance: 97.98%
2023-04-03 01:49:02,329 ----------------
2023-04-03 01:49:06,863   42  =>  97   		Training 486 pattern with 98.96% 	Forward time: 	 4.40 sec
2023-04-03 01:49:06,863 			Loss:    2.382e-02    			Backward time: 	 0.13 sec 
2023-04-03 01:49:06,863 ADAM: Layer 0 -> dw_min:9.9966e-01  dw_max:1.0004e+00 lr:1.0000e-03
2023-04-03 01:49:06,863 ADAM: Layer 1 -> dw_min:9.9858e-01  dw_max:1.0011e+00 lr:1.0000e-03
2023-04-03 01:49:06,864 ADAM: Layer 2 -> dw_min:9.9859e-01  dw_max:1.0014e+00 lr:1.0000e-03
2023-04-03 01:49:06,864 ADAM: Layer 3 -> dw_min:9.9958e-01  dw_max:1.0008e+00 lr:1.0000e-03
2023-04-03 01:49:06,941 			Learning rate: weights:   1.000e-03    
2023-04-03 01:49:06,941 			Last test performance: 97.98%
2023-04-03 01:49:06,941 ----------------
2023-04-03 01:49:11,475   42  =>  98   		Training 486 pattern with 99.38% 	Forward time: 	 4.40 sec
2023-04-03 01:49:11,475 			Loss:    2.527e-02    			Backward time: 	 0.13 sec 
2023-04-03 01:49:11,475 ADAM: Layer 0 -> dw_min:9.9959e-01  dw_max:1.0004e+00 lr:1.0000e-03
2023-04-03 01:49:11,476 ADAM: Layer 1 -> dw_min:9.9872e-01  dw_max:1.0013e+00 lr:1.0000e-03
2023-04-03 01:49:11,476 ADAM: Layer 2 -> dw_min:9.9867e-01  dw_max:1.0015e+00 lr:1.0000e-03
2023-04-03 01:49:11,476 ADAM: Layer 3 -> dw_min:9.9962e-01  dw_max:1.0007e+00 lr:1.0000e-03
2023-04-03 01:49:11,551 			Learning rate: weights:   1.000e-03    
2023-04-03 01:49:11,551 			Last test performance: 97.98%
2023-04-03 01:49:11,551 ----------------
2023-04-03 01:49:16,086   42  =>  99   		Training 486 pattern with 99.58% 	Forward time: 	 4.40 sec
2023-04-03 01:49:16,086 			Loss:    1.259e-02    			Backward time: 	 0.13 sec 
2023-04-03 01:49:16,086 ADAM: Layer 0 -> dw_min:9.9962e-01  dw_max:1.0004e+00 lr:1.0000e-03
2023-04-03 01:49:16,086 ADAM: Layer 1 -> dw_min:9.9885e-01  dw_max:1.0012e+00 lr:1.0000e-03
2023-04-03 01:49:16,087 ADAM: Layer 2 -> dw_min:9.9876e-01  dw_max:1.0013e+00 lr:1.0000e-03
2023-04-03 01:49:16,087 ADAM: Layer 3 -> dw_min:9.9966e-01  dw_max:1.0006e+00 lr:1.0000e-03
2023-04-03 01:49:16,167 			Learning rate: weights:   1.000e-03    
2023-04-03 01:49:16,167 			Last test performance: 97.98%
2023-04-03 01:49:16,167 ----------------
2023-04-03 01:49:20,702   42  => 100   		Training 486 pattern with 99.17% 	Forward time: 	 4.40 sec
2023-04-03 01:49:20,702 			Loss:    2.765e-02    			Backward time: 	 0.13 sec 
2023-04-03 01:49:20,702 ADAM: Layer 0 -> dw_min:9.9964e-01  dw_max:1.0004e+00 lr:1.0000e-03
2023-04-03 01:49:20,703 ADAM: Layer 1 -> dw_min:9.9896e-01  dw_max:1.0010e+00 lr:1.0000e-03
2023-04-03 01:49:20,703 ADAM: Layer 2 -> dw_min:9.9883e-01  dw_max:1.0014e+00 lr:1.0000e-03
2023-04-03 01:49:20,703 ADAM: Layer 3 -> dw_min:9.9970e-01  dw_max:1.0005e+00 lr:1.0000e-03
2023-04-03 01:49:20,787 			Learning rate: weights:   1.000e-03    
2023-04-03 01:49:20,787 			Last test performance: 97.98%
2023-04-03 01:49:20,787 ----------------
2023-04-03 01:49:25,322   42  => 101   		Training 486 pattern with 99.38% 	Forward time: 	 4.40 sec
2023-04-03 01:49:25,322 			Loss:    2.029e-02    			Backward time: 	 0.13 sec 
2023-04-03 01:49:25,322 ADAM: Layer 0 -> dw_min:9.9959e-01  dw_max:1.0004e+00 lr:1.0000e-03
2023-04-03 01:49:25,322 ADAM: Layer 1 -> dw_min:9.9907e-01  dw_max:1.0009e+00 lr:1.0000e-03
2023-04-03 01:49:25,323 ADAM: Layer 2 -> dw_min:9.9862e-01  dw_max:1.0013e+00 lr:1.0000e-03
2023-04-03 01:49:25,323 ADAM: Layer 3 -> dw_min:9.9948e-01  dw_max:1.0006e+00 lr:1.0000e-03
2023-04-03 01:49:25,398 			Learning rate: weights:   1.000e-03    
2023-04-03 01:49:25,398 			Last test performance: 97.98%
2023-04-03 01:49:25,398 ----------------
2023-04-03 01:49:29,933   42  => 102   		Training 486 pattern with 99.17% 	Forward time: 	 4.40 sec
2023-04-03 01:49:29,933 			Loss:    1.998e-02    			Backward time: 	 0.13 sec 
2023-04-03 01:49:29,933 ADAM: Layer 0 -> dw_min:9.9971e-01  dw_max:1.0003e+00 lr:1.0000e-03
2023-04-03 01:49:29,933 ADAM: Layer 1 -> dw_min:9.9916e-01  dw_max:1.0008e+00 lr:1.0000e-03
2023-04-03 01:49:29,933 ADAM: Layer 2 -> dw_min:9.9876e-01  dw_max:1.0012e+00 lr:1.0000e-03
2023-04-03 01:49:29,933 ADAM: Layer 3 -> dw_min:9.9953e-01  dw_max:1.0005e+00 lr:1.0000e-03
2023-04-03 01:49:29,950 			Learning rate: weights:   1.000e-03    
2023-04-03 01:49:29,950 			Last test performance: 97.98%
2023-04-03 01:49:29,950 ----------------
2023-04-03 01:49:34,484   42  => 103   		Training 486 pattern with 99.58% 	Forward time: 	 4.40 sec
2023-04-03 01:49:34,484 			Loss:    1.570e-02    			Backward time: 	 0.13 sec 
2023-04-03 01:49:34,484 ADAM: Layer 0 -> dw_min:9.9972e-01  dw_max:1.0003e+00 lr:1.0000e-03
2023-04-03 01:49:34,484 ADAM: Layer 1 -> dw_min:9.9924e-01  dw_max:1.0008e+00 lr:1.0000e-03
2023-04-03 01:49:34,485 ADAM: Layer 2 -> dw_min:9.9888e-01  dw_max:1.0011e+00 lr:1.0000e-03
2023-04-03 01:49:34,485 ADAM: Layer 3 -> dw_min:9.9958e-01  dw_max:1.0005e+00 lr:1.0000e-03
2023-04-03 01:49:34,636 			Learning rate: weights:   1.000e-03    
2023-04-03 01:49:34,636 			Last test performance: 97.98%
2023-04-03 01:49:34,636 ----------------
2023-04-03 01:49:39,171   42  => 104   		Training 486 pattern with 99.17% 	Forward time: 	 4.40 sec
2023-04-03 01:49:39,172 			Loss:    2.667e-02    			Backward time: 	 0.13 sec 
2023-04-03 01:49:39,172 ADAM: Layer 0 -> dw_min:9.9976e-01  dw_max:1.0003e+00 lr:1.0000e-03
2023-04-03 01:49:39,172 ADAM: Layer 1 -> dw_min:9.9932e-01  dw_max:1.0007e+00 lr:1.0000e-03
2023-04-03 01:49:39,172 ADAM: Layer 2 -> dw_min:9.9858e-01  dw_max:1.0009e+00 lr:1.0000e-03
2023-04-03 01:49:39,172 ADAM: Layer 3 -> dw_min:9.9963e-01  dw_max:1.0004e+00 lr:1.0000e-03
2023-04-03 01:49:39,225 			Learning rate: weights:   1.000e-03    
2023-04-03 01:49:39,225 			Last test performance: 97.98%
2023-04-03 01:49:39,225 ----------------
2023-04-03 01:49:43,759   42  => 105   		Training 486 pattern with 99.17% 	Forward time: 	 4.40 sec
2023-04-03 01:49:43,759 			Loss:    2.341e-02    			Backward time: 	 0.13 sec 
2023-04-03 01:49:43,760 ADAM: Layer 0 -> dw_min:9.9977e-01  dw_max:1.0002e+00 lr:1.0000e-03
2023-04-03 01:49:43,760 ADAM: Layer 1 -> dw_min:9.9939e-01  dw_max:1.0008e+00 lr:1.0000e-03
2023-04-03 01:49:43,760 ADAM: Layer 2 -> dw_min:9.9873e-01  dw_max:1.0009e+00 lr:1.0000e-03
2023-04-03 01:49:43,760 ADAM: Layer 3 -> dw_min:9.9948e-01  dw_max:1.0004e+00 lr:1.0000e-03
2023-04-03 01:49:43,790 			Learning rate: weights:   1.000e-03    
2023-04-03 01:49:43,790 			Last test performance: 97.98%
2023-04-03 01:49:43,790 ----------------
2023-04-03 01:49:48,324   42  => 106   		Training 486 pattern with 99.58% 	Forward time: 	 4.40 sec
2023-04-03 01:49:48,324 			Loss:    1.060e-02    			Backward time: 	 0.13 sec 
2023-04-03 01:49:48,325 ADAM: Layer 0 -> dw_min:9.9977e-01  dw_max:1.0002e+00 lr:1.0000e-03
2023-04-03 01:49:48,325 ADAM: Layer 1 -> dw_min:9.9945e-01  dw_max:1.0013e+00 lr:1.0000e-03
2023-04-03 01:49:48,325 ADAM: Layer 2 -> dw_min:9.9885e-01  dw_max:1.0011e+00 lr:1.0000e-03
2023-04-03 01:49:48,325 ADAM: Layer 3 -> dw_min:9.9956e-01  dw_max:1.0004e+00 lr:1.0000e-03
2023-04-03 01:49:48,402 			Learning rate: weights:   1.000e-03    
2023-04-03 01:49:48,402 			Last test performance: 97.98%
2023-04-03 01:49:48,402 ----------------
2023-04-03 01:49:52,936   42  => 107   		Training 486 pattern with 98.33% 	Forward time: 	 4.40 sec
2023-04-03 01:49:52,936 			Loss:    3.107e-02    			Backward time: 	 0.13 sec 
2023-04-03 01:49:52,936 ADAM: Layer 0 -> dw_min:9.9975e-01  dw_max:1.0003e+00 lr:1.0000e-03
2023-04-03 01:49:52,936 ADAM: Layer 1 -> dw_min:9.9888e-01  dw_max:1.0012e+00 lr:1.0000e-03
2023-04-03 01:49:52,936 ADAM: Layer 2 -> dw_min:9.9844e-01  dw_max:1.0014e+00 lr:1.0000e-03
2023-04-03 01:49:52,937 ADAM: Layer 3 -> dw_min:9.9945e-01  dw_max:1.0007e+00 lr:1.0000e-03
2023-04-03 01:49:52,988 			Learning rate: weights:   1.000e-03    
2023-04-03 01:49:52,988 			Last test performance: 97.98%
2023-04-03 01:49:52,988 ----------------
2023-04-03 01:49:57,521   42  => 108   		Training 486 pattern with 99.58% 	Forward time: 	 4.40 sec
2023-04-03 01:49:57,521 			Loss:    2.247e-02    			Backward time: 	 0.13 sec 
2023-04-03 01:49:57,521 ADAM: Layer 0 -> dw_min:9.9973e-01  dw_max:1.0002e+00 lr:1.0000e-03
2023-04-03 01:49:57,521 ADAM: Layer 1 -> dw_min:9.9900e-01  dw_max:1.0011e+00 lr:1.0000e-03
2023-04-03 01:49:57,522 ADAM: Layer 2 -> dw_min:9.9843e-01  dw_max:1.0014e+00 lr:1.0000e-03
2023-04-03 01:49:57,522 ADAM: Layer 3 -> dw_min:9.9950e-01  dw_max:1.0007e+00 lr:1.0000e-03
2023-04-03 01:49:57,632 			Learning rate: weights:   1.000e-03    
2023-04-03 01:49:57,632 			Last test performance: 97.98%
2023-04-03 01:49:57,632 ----------------
2023-04-03 01:50:02,167   42  => 109   		Training 486 pattern with 99.17% 	Forward time: 	 4.40 sec
2023-04-03 01:50:02,167 			Loss:    2.783e-02    			Backward time: 	 0.13 sec 
2023-04-03 01:50:02,167 ADAM: Layer 0 -> dw_min:9.9973e-01  dw_max:1.0002e+00 lr:1.0000e-03
2023-04-03 01:50:02,168 ADAM: Layer 1 -> dw_min:9.9909e-01  dw_max:1.0010e+00 lr:1.0000e-03
2023-04-03 01:50:02,168 ADAM: Layer 2 -> dw_min:9.9858e-01  dw_max:1.0014e+00 lr:1.0000e-03
2023-04-03 01:50:02,168 ADAM: Layer 3 -> dw_min:9.9954e-01  dw_max:1.0006e+00 lr:1.0000e-03
2023-04-03 01:50:02,380 			Learning rate: weights:   1.000e-03    
2023-04-03 01:50:02,381 			Last test performance: 97.98%
2023-04-03 01:50:02,381 ----------------
2023-04-03 01:50:06,915   42  => 110   		Training 486 pattern with 98.54% 	Forward time: 	 4.40 sec
2023-04-03 01:50:06,916 			Loss:    3.964e-02    			Backward time: 	 0.13 sec 
2023-04-03 01:50:06,916 ADAM: Layer 0 -> dw_min:9.9974e-01  dw_max:1.0003e+00 lr:1.0000e-03
2023-04-03 01:50:06,916 ADAM: Layer 1 -> dw_min:9.9918e-01  dw_max:1.0012e+00 lr:1.0000e-03
2023-04-03 01:50:06,916 ADAM: Layer 2 -> dw_min:9.9872e-01  dw_max:1.0015e+00 lr:1.0000e-03
2023-04-03 01:50:06,916 ADAM: Layer 3 -> dw_min:9.9959e-01  dw_max:1.0005e+00 lr:1.0000e-03
2023-04-03 01:50:06,935 			Learning rate: weights:   1.000e-03    
2023-04-03 01:50:06,935 			Last test performance: 97.98%
2023-04-03 01:50:06,935 ----------------
2023-04-03 01:50:11,469   42  => 111   		Training 486 pattern with 99.38% 	Forward time: 	 4.40 sec
2023-04-03 01:50:11,469 			Loss:    2.507e-02    			Backward time: 	 0.13 sec 
2023-04-03 01:50:11,470 ADAM: Layer 0 -> dw_min:9.9977e-01  dw_max:1.0002e+00 lr:1.0000e-03
2023-04-03 01:50:11,470 ADAM: Layer 1 -> dw_min:9.9926e-01  dw_max:1.0011e+00 lr:1.0000e-03
2023-04-03 01:50:11,470 ADAM: Layer 2 -> dw_min:9.9885e-01  dw_max:1.0013e+00 lr:1.0000e-03
2023-04-03 01:50:11,470 ADAM: Layer 3 -> dw_min:9.9959e-01  dw_max:1.0005e+00 lr:1.0000e-03
2023-04-03 01:50:11,524 			Learning rate: weights:   1.000e-03    
2023-04-03 01:50:11,524 			Last test performance: 97.98%
2023-04-03 01:50:11,524 ----------------
2023-04-03 01:50:16,059   42  => 112   		Training 486 pattern with 99.38% 	Forward time: 	 4.40 sec
2023-04-03 01:50:16,059 			Loss:    2.036e-02    			Backward time: 	 0.13 sec 
2023-04-03 01:50:16,059 ADAM: Layer 0 -> dw_min:9.9966e-01  dw_max:1.0003e+00 lr:1.0000e-03
2023-04-03 01:50:16,059 ADAM: Layer 1 -> dw_min:9.9883e-01  dw_max:1.0011e+00 lr:1.0000e-03
2023-04-03 01:50:16,059 ADAM: Layer 2 -> dw_min:9.9858e-01  dw_max:1.0011e+00 lr:1.0000e-03
2023-04-03 01:50:16,060 ADAM: Layer 3 -> dw_min:9.9937e-01  dw_max:1.0007e+00 lr:1.0000e-03
2023-04-03 01:50:16,078 			Learning rate: weights:   1.000e-03    
2023-04-03 01:50:16,078 			Last test performance: 97.98%
2023-04-03 01:50:16,078 ----------------
2023-04-03 01:50:20,614   42  => 113   		Training 486 pattern with 99.79% 	Forward time: 	 4.40 sec
2023-04-03 01:50:20,614 			Loss:    1.119e-02    			Backward time: 	 0.13 sec 
2023-04-03 01:50:20,614 ADAM: Layer 0 -> dw_min:9.9963e-01  dw_max:1.0005e+00 lr:1.0000e-03
2023-04-03 01:50:20,614 ADAM: Layer 1 -> dw_min:9.9860e-01  dw_max:1.0010e+00 lr:1.0000e-03
2023-04-03 01:50:20,614 ADAM: Layer 2 -> dw_min:9.9845e-01  dw_max:1.0013e+00 lr:1.0000e-03
2023-04-03 01:50:20,614 ADAM: Layer 3 -> dw_min:9.9944e-01  dw_max:1.0006e+00 lr:1.0000e-03
2023-04-03 01:50:20,747 			Learning rate: weights:   1.000e-03    
2023-04-03 01:50:20,747 			Last test performance: 97.98%
2023-04-03 01:50:20,747 ----------------
2023-04-03 01:50:25,283   42  => 114   		Training 486 pattern with 98.75% 	Forward time: 	 4.40 sec
2023-04-03 01:50:25,283 			Loss:    4.154e-02    			Backward time: 	 0.13 sec 
2023-04-03 01:50:25,283 ADAM: Layer 0 -> dw_min:9.9967e-01  dw_max:1.0004e+00 lr:1.0000e-03
2023-04-03 01:50:25,283 ADAM: Layer 1 -> dw_min:9.9847e-01  dw_max:1.0010e+00 lr:1.0000e-03
2023-04-03 01:50:25,283 ADAM: Layer 2 -> dw_min:9.9818e-01  dw_max:1.0013e+00 lr:1.0000e-03
2023-04-03 01:50:25,283 ADAM: Layer 3 -> dw_min:9.9939e-01  dw_max:1.0006e+00 lr:1.0000e-03
2023-04-03 01:50:25,385 			Learning rate: weights:   1.000e-03    
2023-04-03 01:50:25,385 			Last test performance: 97.98%
2023-04-03 01:50:25,385 ----------------
2023-04-03 01:50:29,921   42  => 115   		Training 486 pattern with 98.75% 	Forward time: 	 4.40 sec
2023-04-03 01:50:29,921 			Loss:    2.921e-02    			Backward time: 	 0.13 sec 
2023-04-03 01:50:29,921 ADAM: Layer 0 -> dw_min:9.9969e-01  dw_max:1.0004e+00 lr:1.0000e-03
2023-04-03 01:50:29,922 ADAM: Layer 1 -> dw_min:9.9863e-01  dw_max:1.0011e+00 lr:1.0000e-03
2023-04-03 01:50:29,922 ADAM: Layer 2 -> dw_min:9.9836e-01  dw_max:1.0014e+00 lr:1.0000e-03
2023-04-03 01:50:29,922 ADAM: Layer 3 -> dw_min:9.9945e-01  dw_max:1.0005e+00 lr:1.0000e-03
2023-04-03 01:50:29,948 			Learning rate: weights:   1.000e-03    
2023-04-03 01:50:29,948 			Last test performance: 97.98%
2023-04-03 01:50:29,948 ----------------
2023-04-03 01:50:34,482   42  => 116   		Training 486 pattern with 99.17% 	Forward time: 	 4.40 sec
2023-04-03 01:50:34,483 			Loss:    2.870e-02    			Backward time: 	 0.13 sec 
2023-04-03 01:50:34,483 ADAM: Layer 0 -> dw_min:9.9970e-01  dw_max:1.0003e+00 lr:1.0000e-03
2023-04-03 01:50:34,483 ADAM: Layer 1 -> dw_min:9.9876e-01  dw_max:1.0009e+00 lr:1.0000e-03
2023-04-03 01:50:34,483 ADAM: Layer 2 -> dw_min:9.9856e-01  dw_max:1.0014e+00 lr:1.0000e-03
2023-04-03 01:50:34,483 ADAM: Layer 3 -> dw_min:9.9935e-01  dw_max:1.0005e+00 lr:1.0000e-03
2023-04-03 01:50:34,557 			Learning rate: weights:   1.000e-03    
2023-04-03 01:50:34,557 			Last test performance: 97.98%
2023-04-03 01:50:34,557 ----------------
2023-04-03 01:50:39,091   42  => 117   		Training 486 pattern with 98.75% 	Forward time: 	 4.40 sec
2023-04-03 01:50:39,091 			Loss:    2.834e-02    			Backward time: 	 0.13 sec 
2023-04-03 01:50:39,091 ADAM: Layer 0 -> dw_min:9.9971e-01  dw_max:1.0003e+00 lr:1.0000e-03
2023-04-03 01:50:39,091 ADAM: Layer 1 -> dw_min:9.9889e-01  dw_max:1.0008e+00 lr:1.0000e-03
2023-04-03 01:50:39,091 ADAM: Layer 2 -> dw_min:9.9870e-01  dw_max:1.0012e+00 lr:1.0000e-03
2023-04-03 01:50:39,091 ADAM: Layer 3 -> dw_min:9.9942e-01  dw_max:1.0005e+00 lr:1.0000e-03
2023-04-03 01:50:39,166 			Learning rate: weights:   1.000e-03    
2023-04-03 01:50:39,166 			Last test performance: 97.98%
2023-04-03 01:50:39,166 ----------------
2023-04-03 01:50:43,699   42  => 118   		Training 486 pattern with 99.58% 	Forward time: 	 4.40 sec
2023-04-03 01:50:43,699 			Loss:    1.917e-02    			Backward time: 	 0.13 sec 
2023-04-03 01:50:43,700 ADAM: Layer 0 -> dw_min:9.9971e-01  dw_max:1.0003e+00 lr:1.0000e-03
2023-04-03 01:50:43,700 ADAM: Layer 1 -> dw_min:9.9898e-01  dw_max:1.0015e+00 lr:1.0000e-03
2023-04-03 01:50:43,700 ADAM: Layer 2 -> dw_min:9.9843e-01  dw_max:1.0014e+00 lr:1.0000e-03
2023-04-03 01:50:43,700 ADAM: Layer 3 -> dw_min:9.9948e-01  dw_max:1.0004e+00 lr:1.0000e-03
2023-04-03 01:50:43,716 			Learning rate: weights:   1.000e-03    
2023-04-03 01:50:43,716 			Last test performance: 97.98%
2023-04-03 01:50:43,716 ----------------
2023-04-03 01:50:48,250   42  => 119   		Training 486 pattern with 98.96% 	Forward time: 	 4.40 sec
2023-04-03 01:50:48,250 			Loss:    2.519e-02    			Backward time: 	 0.13 sec 
2023-04-03 01:50:48,251 ADAM: Layer 0 -> dw_min:9.9971e-01  dw_max:1.0005e+00 lr:1.0000e-03
2023-04-03 01:50:48,251 ADAM: Layer 1 -> dw_min:9.9909e-01  dw_max:1.0013e+00 lr:1.0000e-03
2023-04-03 01:50:48,251 ADAM: Layer 2 -> dw_min:9.9858e-01  dw_max:1.0013e+00 lr:1.0000e-03
2023-04-03 01:50:48,251 ADAM: Layer 3 -> dw_min:9.9953e-01  dw_max:1.0006e+00 lr:1.0000e-03
2023-04-03 01:50:48,268 			Learning rate: weights:   1.000e-03    
2023-04-03 01:50:48,268 			Last test performance: 97.98%
2023-04-03 01:50:48,268 ----------------
2023-04-03 01:50:52,802   42  => 120   		Training 486 pattern with 99.58% 	Forward time: 	 4.40 sec
2023-04-03 01:50:52,802 			Loss:    1.754e-02    			Backward time: 	 0.13 sec 
2023-04-03 01:50:52,802 ADAM: Layer 0 -> dw_min:9.9972e-01  dw_max:1.0004e+00 lr:1.0000e-03
2023-04-03 01:50:52,802 ADAM: Layer 1 -> dw_min:9.9910e-01  dw_max:1.0012e+00 lr:1.0000e-03
2023-04-03 01:50:52,802 ADAM: Layer 2 -> dw_min:9.9845e-01  dw_max:1.0012e+00 lr:1.0000e-03
2023-04-03 01:50:52,802 ADAM: Layer 3 -> dw_min:9.9946e-01  dw_max:1.0010e+00 lr:1.0000e-03
2023-04-03 01:50:52,820 			Learning rate: weights:   1.000e-03    
2023-04-03 01:50:52,820 			Last test performance: 97.98%
2023-04-03 01:50:52,820 ----------------
2023-04-03 01:50:57,354   42  => 121   		Training 486 pattern with 98.75% 	Forward time: 	 4.40 sec
2023-04-03 01:50:57,354 			Loss:    2.707e-02    			Backward time: 	 0.13 sec 
2023-04-03 01:50:57,354 ADAM: Layer 0 -> dw_min:9.9973e-01  dw_max:1.0004e+00 lr:1.0000e-03
2023-04-03 01:50:57,354 ADAM: Layer 1 -> dw_min:9.9911e-01  dw_max:1.0011e+00 lr:1.0000e-03
2023-04-03 01:50:57,354 ADAM: Layer 2 -> dw_min:9.9861e-01  dw_max:1.0011e+00 lr:1.0000e-03
2023-04-03 01:50:57,354 ADAM: Layer 3 -> dw_min:9.9945e-01  dw_max:1.0009e+00 lr:1.0000e-03
2023-04-03 01:50:57,386 			Learning rate: weights:   1.000e-03    
2023-04-03 01:50:57,386 			Last test performance: 97.98%
2023-04-03 01:50:57,386 ----------------
2023-04-03 01:51:01,920   42  => 122   		Training 486 pattern with 98.96% 	Forward time: 	 4.40 sec
2023-04-03 01:51:01,920 			Loss:    1.919e-02    			Backward time: 	 0.13 sec 
2023-04-03 01:51:01,920 ADAM: Layer 0 -> dw_min:9.9970e-01  dw_max:1.0004e+00 lr:1.0000e-03
2023-04-03 01:51:01,920 ADAM: Layer 1 -> dw_min:9.9919e-01  dw_max:1.0010e+00 lr:1.0000e-03
2023-04-03 01:51:01,920 ADAM: Layer 2 -> dw_min:9.9874e-01  dw_max:1.0010e+00 lr:1.0000e-03
2023-04-03 01:51:01,920 ADAM: Layer 3 -> dw_min:9.9951e-01  dw_max:1.0008e+00 lr:1.0000e-03
2023-04-03 01:51:01,997 			Learning rate: weights:   1.000e-03    
2023-04-03 01:51:01,997 			Last test performance: 97.98%
2023-04-03 01:51:01,997 ----------------
2023-04-03 01:51:06,532   42  => 123   		Training 486 pattern with 99.58% 	Forward time: 	 4.40 sec
2023-04-03 01:51:06,532 			Loss:    2.392e-02    			Backward time: 	 0.13 sec 
2023-04-03 01:51:06,532 ADAM: Layer 0 -> dw_min:9.9971e-01  dw_max:1.0004e+00 lr:1.0000e-03
2023-04-03 01:51:06,532 ADAM: Layer 1 -> dw_min:9.9927e-01  dw_max:1.0009e+00 lr:1.0000e-03
2023-04-03 01:51:06,532 ADAM: Layer 2 -> dw_min:9.9877e-01  dw_max:1.0013e+00 lr:1.0000e-03
2023-04-03 01:51:06,532 ADAM: Layer 3 -> dw_min:9.9951e-01  dw_max:1.0008e+00 lr:1.0000e-03
2023-04-03 01:51:06,577 			Learning rate: weights:   1.000e-03    
2023-04-03 01:51:06,577 			Last test performance: 97.98%
2023-04-03 01:51:06,577 ----------------
2023-04-03 01:51:11,111   42  => 124   		Training 486 pattern with 99.38% 	Forward time: 	 4.40 sec
2023-04-03 01:51:11,111 			Loss:    1.480e-02    			Backward time: 	 0.13 sec 
2023-04-03 01:51:11,111 ADAM: Layer 0 -> dw_min:9.9973e-01  dw_max:1.0004e+00 lr:1.0000e-03
2023-04-03 01:51:11,111 ADAM: Layer 1 -> dw_min:9.9874e-01  dw_max:1.0016e+00 lr:1.0000e-03
2023-04-03 01:51:11,112 ADAM: Layer 2 -> dw_min:9.9884e-01  dw_max:1.0013e+00 lr:1.0000e-03
2023-04-03 01:51:11,112 ADAM: Layer 3 -> dw_min:9.9956e-01  dw_max:1.0007e+00 lr:1.0000e-03
2023-04-03 01:51:11,149 
2023-04-03 01:51:11,149 Testing:
2023-04-03 01:51:11,369 		24 of 10000 with 91.67% 	 Time used:  0.22 sec
2023-04-03 01:51:11,589 		48 of 10000 with 93.75% 	 Time used:  0.22 sec
2023-04-03 01:51:11,808 		72 of 10000 with 95.83% 	 Time used:  0.22 sec
2023-04-03 01:51:12,028 		96 of 10000 with 95.83% 	 Time used:  0.22 sec
2023-04-03 01:51:12,248 		120 of 10000 with 96.67% 	 Time used:  0.22 sec
2023-04-03 01:51:12,467 		144 of 10000 with 97.22% 	 Time used:  0.22 sec
2023-04-03 01:51:12,687 		168 of 10000 with 97.62% 	 Time used:  0.22 sec
2023-04-03 01:51:12,907 		192 of 10000 with 97.92% 	 Time used:  0.22 sec
2023-04-03 01:51:13,126 		216 of 10000 with 98.15% 	 Time used:  0.22 sec
2023-04-03 01:51:13,346 		240 of 10000 with 98.33% 	 Time used:  0.22 sec
2023-04-03 01:51:13,565 		264 of 10000 with 98.48% 	 Time used:  0.22 sec
2023-04-03 01:51:13,785 		288 of 10000 with 98.61% 	 Time used:  0.22 sec
2023-04-03 01:51:14,004 		312 of 10000 with 98.40% 	 Time used:  0.22 sec
2023-04-03 01:51:14,224 		336 of 10000 with 98.51% 	 Time used:  0.22 sec
2023-04-03 01:51:14,443 		360 of 10000 with 98.33% 	 Time used:  0.22 sec
2023-04-03 01:51:14,663 		384 of 10000 with 98.44% 	 Time used:  0.22 sec
2023-04-03 01:51:14,882 		408 of 10000 with 98.53% 	 Time used:  0.22 sec
2023-04-03 01:51:15,102 		432 of 10000 with 98.61% 	 Time used:  0.22 sec
2023-04-03 01:51:15,322 		456 of 10000 with 98.25% 	 Time used:  0.22 sec
2023-04-03 01:51:15,541 		480 of 10000 with 98.33% 	 Time used:  0.22 sec
2023-04-03 01:51:15,761 		504 of 10000 with 98.21% 	 Time used:  0.22 sec
2023-04-03 01:51:15,980 		528 of 10000 with 98.11% 	 Time used:  0.22 sec
2023-04-03 01:51:16,200 		552 of 10000 with 98.19% 	 Time used:  0.22 sec
2023-04-03 01:51:16,419 		576 of 10000 with 98.09% 	 Time used:  0.22 sec
2023-04-03 01:51:16,639 		600 of 10000 with 98.17% 	 Time used:  0.22 sec
2023-04-03 01:51:16,858 		624 of 10000 with 98.24% 	 Time used:  0.22 sec
2023-04-03 01:51:17,078 		648 of 10000 with 98.30% 	 Time used:  0.22 sec
2023-04-03 01:51:17,297 		672 of 10000 with 98.36% 	 Time used:  0.22 sec
2023-04-03 01:51:17,517 		696 of 10000 with 98.28% 	 Time used:  0.22 sec
2023-04-03 01:51:17,736 		720 of 10000 with 98.33% 	 Time used:  0.22 sec
2023-04-03 01:51:17,956 		744 of 10000 with 98.39% 	 Time used:  0.22 sec
2023-04-03 01:51:18,176 		768 of 10000 with 98.31% 	 Time used:  0.22 sec
2023-04-03 01:51:18,395 		792 of 10000 with 98.36% 	 Time used:  0.22 sec
2023-04-03 01:51:18,615 		816 of 10000 with 98.28% 	 Time used:  0.22 sec
2023-04-03 01:51:18,834 		840 of 10000 with 98.21% 	 Time used:  0.22 sec
2023-04-03 01:51:19,054 		864 of 10000 with 98.26% 	 Time used:  0.22 sec
2023-04-03 01:51:19,273 		888 of 10000 with 98.31% 	 Time used:  0.22 sec
2023-04-03 01:51:19,493 		912 of 10000 with 98.14% 	 Time used:  0.22 sec
2023-04-03 01:51:19,712 		936 of 10000 with 98.18% 	 Time used:  0.22 sec
2023-04-03 01:51:19,932 		960 of 10000 with 98.23% 	 Time used:  0.22 sec
2023-04-03 01:51:20,151 		984 of 10000 with 98.27% 	 Time used:  0.22 sec
2023-04-03 01:51:20,371 		1008 of 10000 with 98.31% 	 Time used:  0.22 sec
2023-04-03 01:51:20,590 		1032 of 10000 with 98.35% 	 Time used:  0.22 sec
2023-04-03 01:51:20,810 		1056 of 10000 with 98.20% 	 Time used:  0.22 sec
2023-04-03 01:51:21,029 		1080 of 10000 with 98.15% 	 Time used:  0.22 sec
2023-04-03 01:51:21,249 		1104 of 10000 with 98.19% 	 Time used:  0.22 sec
2023-04-03 01:51:21,468 		1128 of 10000 with 98.23% 	 Time used:  0.22 sec
2023-04-03 01:51:21,688 		1152 of 10000 with 98.26% 	 Time used:  0.22 sec
2023-04-03 01:51:21,907 		1176 of 10000 with 98.30% 	 Time used:  0.22 sec
2023-04-03 01:51:22,126 		1200 of 10000 with 98.33% 	 Time used:  0.22 sec
2023-04-03 01:51:22,347 		1224 of 10000 with 98.28% 	 Time used:  0.22 sec
2023-04-03 01:51:22,567 		1248 of 10000 with 98.32% 	 Time used:  0.22 sec
2023-04-03 01:51:22,786 		1272 of 10000 with 98.27% 	 Time used:  0.22 sec
2023-04-03 01:51:23,005 		1296 of 10000 with 98.30% 	 Time used:  0.22 sec
2023-04-03 01:51:23,225 		1320 of 10000 with 98.33% 	 Time used:  0.22 sec
2023-04-03 01:51:23,444 		1344 of 10000 with 98.36% 	 Time used:  0.22 sec
2023-04-03 01:51:23,664 		1368 of 10000 with 98.39% 	 Time used:  0.22 sec
2023-04-03 01:51:23,883 		1392 of 10000 with 98.42% 	 Time used:  0.22 sec
2023-04-03 01:51:24,103 		1416 of 10000 with 98.45% 	 Time used:  0.22 sec
2023-04-03 01:51:24,322 		1440 of 10000 with 98.47% 	 Time used:  0.22 sec
2023-04-03 01:51:24,542 		1464 of 10000 with 98.50% 	 Time used:  0.22 sec
2023-04-03 01:51:24,761 		1488 of 10000 with 98.32% 	 Time used:  0.22 sec
2023-04-03 01:51:24,981 		1512 of 10000 with 98.35% 	 Time used:  0.22 sec
2023-04-03 01:51:25,200 		1536 of 10000 with 98.37% 	 Time used:  0.22 sec
2023-04-03 01:51:25,420 		1560 of 10000 with 98.40% 	 Time used:  0.22 sec
2023-04-03 01:51:25,639 		1584 of 10000 with 98.30% 	 Time used:  0.22 sec
2023-04-03 01:51:25,859 		1608 of 10000 with 98.32% 	 Time used:  0.22 sec
2023-04-03 01:51:26,078 		1632 of 10000 with 98.35% 	 Time used:  0.22 sec
2023-04-03 01:51:26,298 		1656 of 10000 with 98.37% 	 Time used:  0.22 sec
2023-04-03 01:51:26,517 		1680 of 10000 with 98.39% 	 Time used:  0.22 sec
2023-04-03 01:51:26,737 		1704 of 10000 with 98.42% 	 Time used:  0.22 sec
2023-04-03 01:51:26,956 		1728 of 10000 with 98.38% 	 Time used:  0.22 sec
2023-04-03 01:51:27,176 		1752 of 10000 with 98.40% 	 Time used:  0.22 sec
2023-04-03 01:51:27,395 		1776 of 10000 with 98.42% 	 Time used:  0.22 sec
2023-04-03 01:51:27,615 		1800 of 10000 with 98.44% 	 Time used:  0.22 sec
2023-04-03 01:51:27,834 		1824 of 10000 with 98.36% 	 Time used:  0.22 sec
2023-04-03 01:51:28,054 		1848 of 10000 with 98.38% 	 Time used:  0.22 sec
2023-04-03 01:51:28,273 		1872 of 10000 with 98.29% 	 Time used:  0.22 sec
2023-04-03 01:51:28,493 		1896 of 10000 with 98.31% 	 Time used:  0.22 sec
2023-04-03 01:51:28,712 		1920 of 10000 with 98.33% 	 Time used:  0.22 sec
2023-04-03 01:51:28,932 		1944 of 10000 with 98.25% 	 Time used:  0.22 sec
2023-04-03 01:51:29,152 		1968 of 10000 with 98.17% 	 Time used:  0.22 sec
2023-04-03 01:51:29,372 		1992 of 10000 with 98.14% 	 Time used:  0.22 sec
2023-04-03 01:51:29,591 		2016 of 10000 with 98.16% 	 Time used:  0.22 sec
2023-04-03 01:51:29,811 		2040 of 10000 with 98.14% 	 Time used:  0.22 sec
2023-04-03 01:51:30,030 		2064 of 10000 with 98.11% 	 Time used:  0.22 sec
2023-04-03 01:51:30,250 		2088 of 10000 with 98.13% 	 Time used:  0.22 sec
2023-04-03 01:51:30,469 		2112 of 10000 with 98.15% 	 Time used:  0.22 sec
2023-04-03 01:51:30,689 		2136 of 10000 with 98.17% 	 Time used:  0.22 sec
2023-04-03 01:51:30,908 		2160 of 10000 with 98.15% 	 Time used:  0.22 sec
2023-04-03 01:51:31,128 		2184 of 10000 with 98.17% 	 Time used:  0.22 sec
2023-04-03 01:51:31,347 		2208 of 10000 with 98.19% 	 Time used:  0.22 sec
2023-04-03 01:51:31,567 		2232 of 10000 with 98.21% 	 Time used:  0.22 sec
2023-04-03 01:51:31,786 		2256 of 10000 with 98.23% 	 Time used:  0.22 sec
2023-04-03 01:51:32,006 		2280 of 10000 with 98.20% 	 Time used:  0.22 sec
2023-04-03 01:51:32,225 		2304 of 10000 with 98.22% 	 Time used:  0.22 sec
2023-04-03 01:51:32,444 		2328 of 10000 with 98.24% 	 Time used:  0.22 sec
2023-04-03 01:51:32,664 		2352 of 10000 with 98.26% 	 Time used:  0.22 sec
2023-04-03 01:51:32,883 		2376 of 10000 with 98.23% 	 Time used:  0.22 sec
2023-04-03 01:51:33,103 		2400 of 10000 with 98.21% 	 Time used:  0.22 sec
2023-04-03 01:51:33,322 		2424 of 10000 with 98.23% 	 Time used:  0.22 sec
2023-04-03 01:51:33,542 		2448 of 10000 with 98.24% 	 Time used:  0.22 sec
2023-04-03 01:51:33,761 		2472 of 10000 with 98.26% 	 Time used:  0.22 sec
2023-04-03 01:51:33,981 		2496 of 10000 with 98.28% 	 Time used:  0.22 sec
2023-04-03 01:51:34,200 		2520 of 10000 with 98.29% 	 Time used:  0.22 sec
2023-04-03 01:51:34,420 		2544 of 10000 with 98.31% 	 Time used:  0.22 sec
2023-04-03 01:51:34,639 		2568 of 10000 with 98.33% 	 Time used:  0.22 sec
2023-04-03 01:51:34,859 		2592 of 10000 with 98.30% 	 Time used:  0.22 sec
2023-04-03 01:51:35,078 		2616 of 10000 with 98.32% 	 Time used:  0.22 sec
2023-04-03 01:51:35,297 		2640 of 10000 with 98.33% 	 Time used:  0.22 sec
2023-04-03 01:51:35,517 		2664 of 10000 with 98.35% 	 Time used:  0.22 sec
2023-04-03 01:51:35,737 		2688 of 10000 with 98.29% 	 Time used:  0.22 sec
2023-04-03 01:51:35,956 		2712 of 10000 with 98.30% 	 Time used:  0.22 sec
2023-04-03 01:51:36,176 		2736 of 10000 with 98.28% 	 Time used:  0.22 sec
2023-04-03 01:51:36,395 		2760 of 10000 with 98.30% 	 Time used:  0.22 sec
2023-04-03 01:51:36,615 		2784 of 10000 with 98.31% 	 Time used:  0.22 sec
2023-04-03 01:51:36,834 		2808 of 10000 with 98.33% 	 Time used:  0.22 sec
2023-04-03 01:51:37,054 		2832 of 10000 with 98.27% 	 Time used:  0.22 sec
2023-04-03 01:51:37,273 		2856 of 10000 with 98.28% 	 Time used:  0.22 sec
2023-04-03 01:51:37,493 		2880 of 10000 with 98.26% 	 Time used:  0.22 sec
2023-04-03 01:51:37,712 		2904 of 10000 with 98.24% 	 Time used:  0.22 sec
2023-04-03 01:51:37,932 		2928 of 10000 with 98.26% 	 Time used:  0.22 sec
2023-04-03 01:51:38,151 		2952 of 10000 with 98.27% 	 Time used:  0.22 sec
2023-04-03 01:51:38,371 		2976 of 10000 with 98.29% 	 Time used:  0.22 sec
2023-04-03 01:51:38,590 		3000 of 10000 with 98.27% 	 Time used:  0.22 sec
2023-04-03 01:51:38,810 		3024 of 10000 with 98.28% 	 Time used:  0.22 sec
2023-04-03 01:51:39,029 		3048 of 10000 with 98.26% 	 Time used:  0.22 sec
2023-04-03 01:51:39,249 		3072 of 10000 with 98.24% 	 Time used:  0.22 sec
2023-04-03 01:51:39,468 		3096 of 10000 with 98.26% 	 Time used:  0.22 sec
2023-04-03 01:51:39,688 		3120 of 10000 with 98.27% 	 Time used:  0.22 sec
2023-04-03 01:51:39,907 		3144 of 10000 with 98.22% 	 Time used:  0.22 sec
2023-04-03 01:51:40,127 		3168 of 10000 with 98.23% 	 Time used:  0.22 sec
2023-04-03 01:51:40,346 		3192 of 10000 with 98.21% 	 Time used:  0.22 sec
2023-04-03 01:51:40,566 		3216 of 10000 with 98.17% 	 Time used:  0.22 sec
2023-04-03 01:51:40,785 		3240 of 10000 with 98.15% 	 Time used:  0.22 sec
2023-04-03 01:51:41,005 		3264 of 10000 with 98.13% 	 Time used:  0.22 sec
2023-04-03 01:51:41,224 		3288 of 10000 with 98.11% 	 Time used:  0.22 sec
2023-04-03 01:51:41,444 		3312 of 10000 with 98.13% 	 Time used:  0.22 sec
2023-04-03 01:51:41,663 		3336 of 10000 with 98.11% 	 Time used:  0.22 sec
2023-04-03 01:51:41,883 		3360 of 10000 with 98.12% 	 Time used:  0.22 sec
2023-04-03 01:51:42,102 		3384 of 10000 with 98.14% 	 Time used:  0.22 sec
2023-04-03 01:51:42,322 		3408 of 10000 with 98.12% 	 Time used:  0.22 sec
2023-04-03 01:51:42,541 		3432 of 10000 with 98.14% 	 Time used:  0.22 sec
2023-04-03 01:51:42,761 		3456 of 10000 with 98.15% 	 Time used:  0.22 sec
2023-04-03 01:51:42,980 		3480 of 10000 with 98.13% 	 Time used:  0.22 sec
2023-04-03 01:51:43,200 		3504 of 10000 with 98.09% 	 Time used:  0.22 sec
2023-04-03 01:51:43,419 		3528 of 10000 with 98.10% 	 Time used:  0.22 sec
2023-04-03 01:51:43,639 		3552 of 10000 with 98.11% 	 Time used:  0.22 sec
2023-04-03 01:51:43,858 		3576 of 10000 with 98.10% 	 Time used:  0.22 sec
2023-04-03 01:51:44,077 		3600 of 10000 with 98.11% 	 Time used:  0.22 sec
2023-04-03 01:51:44,297 		3624 of 10000 with 98.07% 	 Time used:  0.22 sec
2023-04-03 01:51:44,516 		3648 of 10000 with 98.08% 	 Time used:  0.22 sec
2023-04-03 01:51:44,736 		3672 of 10000 with 98.09% 	 Time used:  0.22 sec
2023-04-03 01:51:44,955 		3696 of 10000 with 98.08% 	 Time used:  0.22 sec
2023-04-03 01:51:45,175 		3720 of 10000 with 98.04% 	 Time used:  0.22 sec
2023-04-03 01:51:45,394 		3744 of 10000 with 98.05% 	 Time used:  0.22 sec
2023-04-03 01:51:45,614 		3768 of 10000 with 98.06% 	 Time used:  0.22 sec
2023-04-03 01:51:45,833 		3792 of 10000 with 98.07% 	 Time used:  0.22 sec
2023-04-03 01:51:46,053 		3816 of 10000 with 98.03% 	 Time used:  0.22 sec
2023-04-03 01:51:46,272 		3840 of 10000 with 98.05% 	 Time used:  0.22 sec
2023-04-03 01:51:46,492 		3864 of 10000 with 98.06% 	 Time used:  0.22 sec
2023-04-03 01:51:46,711 		3888 of 10000 with 98.07% 	 Time used:  0.22 sec
2023-04-03 01:51:46,931 		3912 of 10000 with 98.06% 	 Time used:  0.22 sec
2023-04-03 01:51:47,150 		3936 of 10000 with 98.07% 	 Time used:  0.22 sec
2023-04-03 01:51:47,370 		3960 of 10000 with 98.03% 	 Time used:  0.22 sec
2023-04-03 01:51:47,589 		3984 of 10000 with 98.02% 	 Time used:  0.22 sec
2023-04-03 01:51:47,809 		4008 of 10000 with 98.03% 	 Time used:  0.22 sec
2023-04-03 01:51:48,028 		4032 of 10000 with 98.04% 	 Time used:  0.22 sec
2023-04-03 01:51:48,248 		4056 of 10000 with 98.03% 	 Time used:  0.22 sec
2023-04-03 01:51:48,468 		4080 of 10000 with 98.04% 	 Time used:  0.22 sec
2023-04-03 01:51:48,687 		4104 of 10000 with 98.03% 	 Time used:  0.22 sec
2023-04-03 01:51:48,907 		4128 of 10000 with 98.04% 	 Time used:  0.22 sec
2023-04-03 01:51:49,126 		4152 of 10000 with 98.05% 	 Time used:  0.22 sec
2023-04-03 01:51:49,346 		4176 of 10000 with 98.06% 	 Time used:  0.22 sec
2023-04-03 01:51:49,565 		4200 of 10000 with 98.05% 	 Time used:  0.22 sec
2023-04-03 01:51:49,785 		4224 of 10000 with 98.06% 	 Time used:  0.22 sec
2023-04-03 01:51:50,004 		4248 of 10000 with 98.05% 	 Time used:  0.22 sec
2023-04-03 01:51:50,224 		4272 of 10000 with 98.03% 	 Time used:  0.22 sec
2023-04-03 01:51:50,443 		4296 of 10000 with 98.04% 	 Time used:  0.22 sec
2023-04-03 01:51:50,662 		4320 of 10000 with 98.06% 	 Time used:  0.22 sec
2023-04-03 01:51:50,882 		4344 of 10000 with 98.04% 	 Time used:  0.22 sec
2023-04-03 01:51:51,101 		4368 of 10000 with 98.05% 	 Time used:  0.22 sec
2023-04-03 01:51:51,321 		4392 of 10000 with 98.04% 	 Time used:  0.22 sec
2023-04-03 01:51:51,540 		4416 of 10000 with 98.03% 	 Time used:  0.22 sec
2023-04-03 01:51:51,760 		4440 of 10000 with 98.04% 	 Time used:  0.22 sec
2023-04-03 01:51:51,979 		4464 of 10000 with 98.05% 	 Time used:  0.22 sec
2023-04-03 01:51:52,199 		4488 of 10000 with 98.04% 	 Time used:  0.22 sec
2023-04-03 01:51:52,418 		4512 of 10000 with 98.01% 	 Time used:  0.22 sec
2023-04-03 01:51:52,638 		4536 of 10000 with 97.99% 	 Time used:  0.22 sec
2023-04-03 01:51:52,857 		4560 of 10000 with 98.00% 	 Time used:  0.22 sec
2023-04-03 01:51:53,077 		4584 of 10000 with 98.01% 	 Time used:  0.22 sec
2023-04-03 01:51:53,296 		4608 of 10000 with 97.98% 	 Time used:  0.22 sec
2023-04-03 01:51:53,516 		4632 of 10000 with 97.99% 	 Time used:  0.22 sec
2023-04-03 01:51:53,735 		4656 of 10000 with 98.00% 	 Time used:  0.22 sec
2023-04-03 01:51:53,955 		4680 of 10000 with 98.01% 	 Time used:  0.22 sec
2023-04-03 01:51:54,174 		4704 of 10000 with 98.00% 	 Time used:  0.22 sec
2023-04-03 01:51:54,394 		4728 of 10000 with 97.97% 	 Time used:  0.22 sec
2023-04-03 01:51:54,613 		4752 of 10000 with 97.96% 	 Time used:  0.22 sec
2023-04-03 01:51:54,833 		4776 of 10000 with 97.97% 	 Time used:  0.22 sec
2023-04-03 01:51:55,052 		4800 of 10000 with 97.98% 	 Time used:  0.22 sec
2023-04-03 01:51:55,272 		4824 of 10000 with 97.99% 	 Time used:  0.22 sec
2023-04-03 01:51:55,491 		4848 of 10000 with 97.98% 	 Time used:  0.22 sec
2023-04-03 01:51:55,710 		4872 of 10000 with 97.99% 	 Time used:  0.22 sec
2023-04-03 01:51:55,930 		4896 of 10000 with 98.00% 	 Time used:  0.22 sec
2023-04-03 01:51:56,150 		4920 of 10000 with 97.99% 	 Time used:  0.22 sec
2023-04-03 01:51:56,369 		4944 of 10000 with 98.00% 	 Time used:  0.22 sec
2023-04-03 01:51:56,588 		4968 of 10000 with 98.01% 	 Time used:  0.22 sec
2023-04-03 01:51:56,808 		4992 of 10000 with 98.02% 	 Time used:  0.22 sec
2023-04-03 01:51:57,028 		5016 of 10000 with 98.03% 	 Time used:  0.22 sec
2023-04-03 01:51:57,247 		5040 of 10000 with 98.02% 	 Time used:  0.22 sec
2023-04-03 01:51:57,467 		5064 of 10000 with 98.01% 	 Time used:  0.22 sec
2023-04-03 01:51:57,686 		5088 of 10000 with 98.00% 	 Time used:  0.22 sec
2023-04-03 01:51:57,906 		5112 of 10000 with 98.00% 	 Time used:  0.22 sec
2023-04-03 01:51:58,125 		5136 of 10000 with 97.99% 	 Time used:  0.22 sec
2023-04-03 01:51:58,345 		5160 of 10000 with 98.00% 	 Time used:  0.22 sec
2023-04-03 01:51:58,564 		5184 of 10000 with 98.01% 	 Time used:  0.22 sec
2023-04-03 01:51:58,784 		5208 of 10000 with 98.02% 	 Time used:  0.22 sec
2023-04-03 01:51:59,003 		5232 of 10000 with 98.03% 	 Time used:  0.22 sec
2023-04-03 01:51:59,223 		5256 of 10000 with 98.02% 	 Time used:  0.22 sec
2023-04-03 01:51:59,442 		5280 of 10000 with 98.03% 	 Time used:  0.22 sec
2023-04-03 01:51:59,662 		5304 of 10000 with 98.04% 	 Time used:  0.22 sec
2023-04-03 01:51:59,881 		5328 of 10000 with 98.05% 	 Time used:  0.22 sec
2023-04-03 01:52:00,101 		5352 of 10000 with 98.04% 	 Time used:  0.22 sec
2023-04-03 01:52:00,320 		5376 of 10000 with 98.03% 	 Time used:  0.22 sec
2023-04-03 01:52:00,540 		5400 of 10000 with 98.02% 	 Time used:  0.22 sec
2023-04-03 01:52:00,759 		5424 of 10000 with 98.03% 	 Time used:  0.22 sec
2023-04-03 01:52:00,979 		5448 of 10000 with 98.04% 	 Time used:  0.22 sec
2023-04-03 01:52:01,198 		5472 of 10000 with 98.03% 	 Time used:  0.22 sec
2023-04-03 01:52:01,418 		5496 of 10000 with 98.02% 	 Time used:  0.22 sec
2023-04-03 01:52:01,637 		5520 of 10000 with 97.99% 	 Time used:  0.22 sec
2023-04-03 01:52:01,857 		5544 of 10000 with 97.98% 	 Time used:  0.22 sec
2023-04-03 01:52:02,076 		5568 of 10000 with 97.97% 	 Time used:  0.22 sec
2023-04-03 01:52:02,296 		5592 of 10000 with 97.96% 	 Time used:  0.22 sec
2023-04-03 01:52:02,516 		5616 of 10000 with 97.95% 	 Time used:  0.22 sec
2023-04-03 01:52:02,735 		5640 of 10000 with 97.94% 	 Time used:  0.22 sec
2023-04-03 01:52:02,955 		5664 of 10000 with 97.95% 	 Time used:  0.22 sec
2023-04-03 01:52:03,174 		5688 of 10000 with 97.94% 	 Time used:  0.22 sec
2023-04-03 01:52:03,394 		5712 of 10000 with 97.95% 	 Time used:  0.22 sec
2023-04-03 01:52:03,613 		5736 of 10000 with 97.91% 	 Time used:  0.22 sec
2023-04-03 01:52:03,833 		5760 of 10000 with 97.90% 	 Time used:  0.22 sec
2023-04-03 01:52:04,052 		5784 of 10000 with 97.91% 	 Time used:  0.22 sec
2023-04-03 01:52:04,271 		5808 of 10000 with 97.88% 	 Time used:  0.22 sec
2023-04-03 01:52:04,491 		5832 of 10000 with 97.87% 	 Time used:  0.22 sec
2023-04-03 01:52:04,711 		5856 of 10000 with 97.88% 	 Time used:  0.22 sec
2023-04-03 01:52:04,930 		5880 of 10000 with 97.87% 	 Time used:  0.22 sec
2023-04-03 01:52:05,150 		5904 of 10000 with 97.88% 	 Time used:  0.22 sec
2023-04-03 01:52:05,369 		5928 of 10000 with 97.89% 	 Time used:  0.22 sec
2023-04-03 01:52:05,588 		5952 of 10000 with 97.90% 	 Time used:  0.22 sec
2023-04-03 01:52:05,808 		5976 of 10000 with 97.91% 	 Time used:  0.22 sec
2023-04-03 01:52:06,027 		6000 of 10000 with 97.92% 	 Time used:  0.22 sec
2023-04-03 01:52:06,247 		6024 of 10000 with 97.92% 	 Time used:  0.22 sec
2023-04-03 01:52:06,466 		6048 of 10000 with 97.92% 	 Time used:  0.22 sec
2023-04-03 01:52:06,686 		6072 of 10000 with 97.91% 	 Time used:  0.22 sec
2023-04-03 01:52:06,905 		6096 of 10000 with 97.90% 	 Time used:  0.22 sec
2023-04-03 01:52:07,125 		6120 of 10000 with 97.91% 	 Time used:  0.22 sec
2023-04-03 01:52:07,345 		6144 of 10000 with 97.92% 	 Time used:  0.22 sec
2023-04-03 01:52:07,564 		6168 of 10000 with 97.92% 	 Time used:  0.22 sec
2023-04-03 01:52:07,784 		6192 of 10000 with 97.90% 	 Time used:  0.22 sec
2023-04-03 01:52:08,003 		6216 of 10000 with 97.88% 	 Time used:  0.22 sec
2023-04-03 01:52:08,223 		6240 of 10000 with 97.88% 	 Time used:  0.22 sec
2023-04-03 01:52:08,442 		6264 of 10000 with 97.89% 	 Time used:  0.22 sec
2023-04-03 01:52:08,662 		6288 of 10000 with 97.90% 	 Time used:  0.22 sec
2023-04-03 01:52:08,881 		6312 of 10000 with 97.91% 	 Time used:  0.22 sec
2023-04-03 01:52:09,101 		6336 of 10000 with 97.92% 	 Time used:  0.22 sec
2023-04-03 01:52:09,320 		6360 of 10000 with 97.91% 	 Time used:  0.22 sec
2023-04-03 01:52:09,540 		6384 of 10000 with 97.92% 	 Time used:  0.22 sec
2023-04-03 01:52:09,759 		6408 of 10000 with 97.92% 	 Time used:  0.22 sec
2023-04-03 01:52:09,979 		6432 of 10000 with 97.93% 	 Time used:  0.22 sec
2023-04-03 01:52:10,198 		6456 of 10000 with 97.94% 	 Time used:  0.22 sec
2023-04-03 01:52:10,418 		6480 of 10000 with 97.95% 	 Time used:  0.22 sec
2023-04-03 01:52:10,637 		6504 of 10000 with 97.96% 	 Time used:  0.22 sec
2023-04-03 01:52:10,857 		6528 of 10000 with 97.95% 	 Time used:  0.22 sec
2023-04-03 01:52:11,076 		6552 of 10000 with 97.92% 	 Time used:  0.22 sec
2023-04-03 01:52:11,296 		6576 of 10000 with 97.93% 	 Time used:  0.22 sec
2023-04-03 01:52:11,515 		6600 of 10000 with 97.94% 	 Time used:  0.22 sec
2023-04-03 01:52:11,735 		6624 of 10000 with 97.95% 	 Time used:  0.22 sec
2023-04-03 01:52:11,954 		6648 of 10000 with 97.94% 	 Time used:  0.22 sec
2023-04-03 01:52:12,174 		6672 of 10000 with 97.95% 	 Time used:  0.22 sec
2023-04-03 01:52:12,393 		6696 of 10000 with 97.95% 	 Time used:  0.22 sec
2023-04-03 01:52:12,613 		6720 of 10000 with 97.96% 	 Time used:  0.22 sec
2023-04-03 01:52:12,833 		6744 of 10000 with 97.94% 	 Time used:  0.22 sec
2023-04-03 01:52:13,053 		6768 of 10000 with 97.93% 	 Time used:  0.22 sec
2023-04-03 01:52:13,272 		6792 of 10000 with 97.94% 	 Time used:  0.22 sec
2023-04-03 01:52:13,492 		6816 of 10000 with 97.95% 	 Time used:  0.22 sec
2023-04-03 01:52:13,711 		6840 of 10000 with 97.95% 	 Time used:  0.22 sec
2023-04-03 01:52:13,931 		6864 of 10000 with 97.96% 	 Time used:  0.22 sec
2023-04-03 01:52:14,150 		6888 of 10000 with 97.97% 	 Time used:  0.22 sec
2023-04-03 01:52:14,370 		6912 of 10000 with 97.96% 	 Time used:  0.22 sec
2023-04-03 01:52:14,589 		6936 of 10000 with 97.97% 	 Time used:  0.22 sec
2023-04-03 01:52:14,808 		6960 of 10000 with 97.97% 	 Time used:  0.22 sec
2023-04-03 01:52:15,028 		6984 of 10000 with 97.97% 	 Time used:  0.22 sec
2023-04-03 01:52:15,248 		7008 of 10000 with 97.96% 	 Time used:  0.22 sec
2023-04-03 01:52:15,467 		7032 of 10000 with 97.97% 	 Time used:  0.22 sec
2023-04-03 01:52:15,687 		7056 of 10000 with 97.96% 	 Time used:  0.22 sec
2023-04-03 01:52:15,906 		7080 of 10000 with 97.97% 	 Time used:  0.22 sec
2023-04-03 01:52:16,126 		7104 of 10000 with 97.97% 	 Time used:  0.22 sec
2023-04-03 01:52:16,345 		7128 of 10000 with 97.97% 	 Time used:  0.22 sec
2023-04-03 01:52:16,565 		7152 of 10000 with 97.97% 	 Time used:  0.22 sec
2023-04-03 01:52:16,784 		7176 of 10000 with 97.98% 	 Time used:  0.22 sec
2023-04-03 01:52:17,004 		7200 of 10000 with 97.99% 	 Time used:  0.22 sec
2023-04-03 01:52:17,223 		7224 of 10000 with 97.99% 	 Time used:  0.22 sec
2023-04-03 01:52:17,443 		7248 of 10000 with 97.99% 	 Time used:  0.22 sec
2023-04-03 01:52:17,662 		7272 of 10000 with 97.98% 	 Time used:  0.22 sec
2023-04-03 01:52:17,882 		7296 of 10000 with 97.97% 	 Time used:  0.22 sec
2023-04-03 01:52:18,101 		7320 of 10000 with 97.98% 	 Time used:  0.22 sec
2023-04-03 01:52:18,322 		7344 of 10000 with 97.97% 	 Time used:  0.22 sec
2023-04-03 01:52:18,542 		7368 of 10000 with 97.98% 	 Time used:  0.22 sec
2023-04-03 01:52:18,761 		7392 of 10000 with 97.98% 	 Time used:  0.22 sec
2023-04-03 01:52:18,981 		7416 of 10000 with 97.98% 	 Time used:  0.22 sec
2023-04-03 01:52:19,200 		7440 of 10000 with 97.98% 	 Time used:  0.22 sec
2023-04-03 01:52:19,420 		7464 of 10000 with 97.98% 	 Time used:  0.22 sec
2023-04-03 01:52:19,639 		7488 of 10000 with 97.97% 	 Time used:  0.22 sec
2023-04-03 01:52:19,859 		7512 of 10000 with 97.98% 	 Time used:  0.22 sec
2023-04-03 01:52:20,078 		7536 of 10000 with 97.98% 	 Time used:  0.22 sec
2023-04-03 01:52:20,298 		7560 of 10000 with 97.99% 	 Time used:  0.22 sec
2023-04-03 01:52:20,517 		7584 of 10000 with 98.00% 	 Time used:  0.22 sec
2023-04-03 01:52:20,737 		7608 of 10000 with 98.00% 	 Time used:  0.22 sec
2023-04-03 01:52:20,957 		7632 of 10000 with 98.01% 	 Time used:  0.22 sec
2023-04-03 01:52:21,176 		7656 of 10000 with 98.01% 	 Time used:  0.22 sec
2023-04-03 01:52:21,396 		7680 of 10000 with 98.02% 	 Time used:  0.22 sec
2023-04-03 01:52:21,615 		7704 of 10000 with 98.03% 	 Time used:  0.22 sec
2023-04-03 01:52:21,835 		7728 of 10000 with 98.03% 	 Time used:  0.22 sec
2023-04-03 01:52:22,054 		7752 of 10000 with 98.04% 	 Time used:  0.22 sec
2023-04-03 01:52:22,274 		7776 of 10000 with 98.05% 	 Time used:  0.22 sec
2023-04-03 01:52:22,494 		7800 of 10000 with 98.05% 	 Time used:  0.22 sec
2023-04-03 01:52:22,714 		7824 of 10000 with 98.06% 	 Time used:  0.22 sec
2023-04-03 01:52:22,933 		7848 of 10000 with 98.06% 	 Time used:  0.22 sec
2023-04-03 01:52:23,153 		7872 of 10000 with 98.06% 	 Time used:  0.22 sec
2023-04-03 01:52:23,372 		7896 of 10000 with 98.06% 	 Time used:  0.22 sec
2023-04-03 01:52:23,592 		7920 of 10000 with 98.06% 	 Time used:  0.22 sec
2023-04-03 01:52:23,811 		7944 of 10000 with 98.06% 	 Time used:  0.22 sec
2023-04-03 01:52:24,031 		7968 of 10000 with 98.07% 	 Time used:  0.22 sec
2023-04-03 01:52:24,250 		7992 of 10000 with 98.06% 	 Time used:  0.22 sec
2023-04-03 01:52:24,470 		8016 of 10000 with 98.04% 	 Time used:  0.22 sec
2023-04-03 01:52:24,689 		8040 of 10000 with 98.03% 	 Time used:  0.22 sec
2023-04-03 01:52:24,909 		8064 of 10000 with 98.04% 	 Time used:  0.22 sec
2023-04-03 01:52:25,128 		8088 of 10000 with 98.05% 	 Time used:  0.22 sec
2023-04-03 01:52:25,348 		8112 of 10000 with 98.04% 	 Time used:  0.22 sec
2023-04-03 01:52:25,567 		8136 of 10000 with 98.05% 	 Time used:  0.22 sec
2023-04-03 01:52:25,787 		8160 of 10000 with 98.05% 	 Time used:  0.22 sec
2023-04-03 01:52:26,006 		8184 of 10000 with 98.04% 	 Time used:  0.22 sec
2023-04-03 01:52:26,226 		8208 of 10000 with 98.05% 	 Time used:  0.22 sec
2023-04-03 01:52:26,445 		8232 of 10000 with 98.06% 	 Time used:  0.22 sec
2023-04-03 01:52:26,665 		8256 of 10000 with 98.06% 	 Time used:  0.22 sec
2023-04-03 01:52:26,884 		8280 of 10000 with 98.07% 	 Time used:  0.22 sec
2023-04-03 01:52:27,104 		8304 of 10000 with 98.07% 	 Time used:  0.22 sec
2023-04-03 01:52:27,323 		8328 of 10000 with 98.08% 	 Time used:  0.22 sec
2023-04-03 01:52:27,542 		8352 of 10000 with 98.05% 	 Time used:  0.22 sec
2023-04-03 01:52:27,762 		8376 of 10000 with 98.05% 	 Time used:  0.22 sec
2023-04-03 01:52:27,982 		8400 of 10000 with 98.06% 	 Time used:  0.22 sec
2023-04-03 01:52:28,201 		8424 of 10000 with 98.05% 	 Time used:  0.22 sec
2023-04-03 01:52:28,421 		8448 of 10000 with 98.06% 	 Time used:  0.22 sec
2023-04-03 01:52:28,640 		8472 of 10000 with 98.05% 	 Time used:  0.22 sec
2023-04-03 01:52:28,860 		8496 of 10000 with 98.03% 	 Time used:  0.22 sec
2023-04-03 01:52:29,080 		8520 of 10000 with 98.02% 	 Time used:  0.22 sec
2023-04-03 01:52:29,299 		8544 of 10000 with 98.01% 	 Time used:  0.22 sec
2023-04-03 01:52:29,519 		8568 of 10000 with 97.99% 	 Time used:  0.22 sec
2023-04-03 01:52:29,738 		8592 of 10000 with 98.00% 	 Time used:  0.22 sec
2023-04-03 01:52:29,958 		8616 of 10000 with 98.00% 	 Time used:  0.22 sec
2023-04-03 01:52:30,177 		8640 of 10000 with 98.00% 	 Time used:  0.22 sec
2023-04-03 01:52:30,397 		8664 of 10000 with 97.99% 	 Time used:  0.22 sec
2023-04-03 01:52:30,616 		8688 of 10000 with 98.00% 	 Time used:  0.22 sec
2023-04-03 01:52:30,836 		8712 of 10000 with 98.00% 	 Time used:  0.22 sec
2023-04-03 01:52:31,055 		8736 of 10000 with 98.00% 	 Time used:  0.22 sec
2023-04-03 01:52:31,275 		8760 of 10000 with 98.00% 	 Time used:  0.22 sec
2023-04-03 01:52:31,494 		8784 of 10000 with 98.01% 	 Time used:  0.22 sec
2023-04-03 01:52:31,714 		8808 of 10000 with 98.00% 	 Time used:  0.22 sec
2023-04-03 01:52:31,933 		8832 of 10000 with 98.00% 	 Time used:  0.22 sec
2023-04-03 01:52:32,153 		8856 of 10000 with 98.00% 	 Time used:  0.22 sec
2023-04-03 01:52:32,373 		8880 of 10000 with 98.01% 	 Time used:  0.22 sec
2023-04-03 01:52:32,592 		8904 of 10000 with 98.01% 	 Time used:  0.22 sec
2023-04-03 01:52:32,812 		8928 of 10000 with 98.02% 	 Time used:  0.22 sec
2023-04-03 01:52:33,031 		8952 of 10000 with 98.02% 	 Time used:  0.22 sec
2023-04-03 01:52:33,251 		8976 of 10000 with 98.02% 	 Time used:  0.22 sec
2023-04-03 01:52:33,470 		9000 of 10000 with 98.02% 	 Time used:  0.22 sec
2023-04-03 01:52:33,690 		9024 of 10000 with 98.02% 	 Time used:  0.22 sec
2023-04-03 01:52:33,909 		9048 of 10000 with 98.02% 	 Time used:  0.22 sec
2023-04-03 01:52:34,129 		9072 of 10000 with 98.02% 	 Time used:  0.22 sec
2023-04-03 01:52:34,348 		9096 of 10000 with 98.02% 	 Time used:  0.22 sec
2023-04-03 01:52:34,568 		9120 of 10000 with 98.03% 	 Time used:  0.22 sec
2023-04-03 01:52:34,787 		9144 of 10000 with 98.02% 	 Time used:  0.22 sec
2023-04-03 01:52:35,007 		9168 of 10000 with 98.03% 	 Time used:  0.22 sec
2023-04-03 01:52:35,227 		9192 of 10000 with 98.03% 	 Time used:  0.22 sec
2023-04-03 01:52:35,446 		9216 of 10000 with 98.04% 	 Time used:  0.22 sec
2023-04-03 01:52:35,666 		9240 of 10000 with 98.04% 	 Time used:  0.22 sec
2023-04-03 01:52:35,885 		9264 of 10000 with 98.05% 	 Time used:  0.22 sec
2023-04-03 01:52:36,105 		9288 of 10000 with 98.05% 	 Time used:  0.22 sec
2023-04-03 01:52:36,324 		9312 of 10000 with 98.05% 	 Time used:  0.22 sec
2023-04-03 01:52:36,544 		9336 of 10000 with 98.05% 	 Time used:  0.22 sec
2023-04-03 01:52:36,763 		9360 of 10000 with 98.06% 	 Time used:  0.22 sec
2023-04-03 01:52:36,982 		9384 of 10000 with 98.06% 	 Time used:  0.22 sec
2023-04-03 01:52:37,202 		9408 of 10000 with 98.05% 	 Time used:  0.22 sec
2023-04-03 01:52:37,421 		9432 of 10000 with 98.06% 	 Time used:  0.22 sec
2023-04-03 01:52:37,641 		9456 of 10000 with 98.05% 	 Time used:  0.22 sec
2023-04-03 01:52:37,860 		9480 of 10000 with 98.05% 	 Time used:  0.22 sec
2023-04-03 01:52:38,080 		9504 of 10000 with 98.05% 	 Time used:  0.22 sec
2023-04-03 01:52:38,299 		9528 of 10000 with 98.04% 	 Time used:  0.22 sec
2023-04-03 01:52:38,519 		9552 of 10000 with 98.04% 	 Time used:  0.22 sec
2023-04-03 01:52:38,738 		9576 of 10000 with 98.05% 	 Time used:  0.22 sec
2023-04-03 01:52:38,958 		9600 of 10000 with 98.05% 	 Time used:  0.22 sec
2023-04-03 01:52:39,177 		9624 of 10000 with 98.06% 	 Time used:  0.22 sec
2023-04-03 01:52:39,397 		9648 of 10000 with 98.03% 	 Time used:  0.22 sec
2023-04-03 01:52:39,616 		9672 of 10000 with 98.03% 	 Time used:  0.22 sec
2023-04-03 01:52:39,836 		9696 of 10000 with 98.02% 	 Time used:  0.22 sec
2023-04-03 01:52:40,055 		9720 of 10000 with 98.01% 	 Time used:  0.22 sec
2023-04-03 01:52:40,275 		9744 of 10000 with 98.02% 	 Time used:  0.22 sec
2023-04-03 01:52:40,494 		9768 of 10000 with 98.01% 	 Time used:  0.22 sec
2023-04-03 01:52:40,714 		9792 of 10000 with 98.02% 	 Time used:  0.22 sec
2023-04-03 01:52:40,933 		9816 of 10000 with 98.01% 	 Time used:  0.22 sec
2023-04-03 01:52:41,153 		9840 of 10000 with 98.01% 	 Time used:  0.22 sec
2023-04-03 01:52:41,372 		9864 of 10000 with 98.01% 	 Time used:  0.22 sec
2023-04-03 01:52:41,592 		9888 of 10000 with 98.01% 	 Time used:  0.22 sec
2023-04-03 01:52:41,811 		9912 of 10000 with 98.01% 	 Time used:  0.22 sec
2023-04-03 01:52:42,031 		9936 of 10000 with 98.02% 	 Time used:  0.22 sec
2023-04-03 01:52:42,250 		9960 of 10000 with 98.01% 	 Time used:  0.22 sec
2023-04-03 01:52:42,470 		9984 of 10000 with 98.02% 	 Time used:  0.22 sec
2023-04-03 01:52:42,620 		10000 of 10000 with 98.02% 	 Time used:  0.15 sec
2023-04-03 01:52:42,621 
2023-04-03 01:52:42,622 			Learning rate: weights:   1.000e-03    
2023-04-03 01:52:42,622 			Last test performance: 98.02%
2023-04-03 01:52:42,622 ----------------
2023-04-03 01:52:47,155   43  =>  0    		Training 486 pattern with 98.75% 	Forward time: 	 4.40 sec
2023-04-03 01:52:47,155 			Loss:    3.310e-02    			Backward time: 	 0.13 sec 
2023-04-03 01:52:47,155 ADAM: Layer 0 -> dw_min:9.9976e-01  dw_max:1.0004e+00 lr:1.0000e-03
2023-04-03 01:52:47,155 ADAM: Layer 1 -> dw_min:9.9886e-01  dw_max:1.0014e+00 lr:1.0000e-03
2023-04-03 01:52:47,156 ADAM: Layer 2 -> dw_min:9.9896e-01  dw_max:1.0011e+00 lr:1.0000e-03
2023-04-03 01:52:47,156 ADAM: Layer 3 -> dw_min:9.9960e-01  dw_max:1.0006e+00 lr:1.0000e-03
2023-04-03 01:52:47,197 			Learning rate: weights:   1.000e-03    
2023-04-03 01:52:47,197 			Last test performance: 98.02%
2023-04-03 01:52:47,197 ----------------
2023-04-03 01:52:51,731   43  =>  1    		Training 486 pattern with 99.38% 	Forward time: 	 4.40 sec
2023-04-03 01:52:51,731 			Loss:    1.643e-02    			Backward time: 	 0.13 sec 
2023-04-03 01:52:51,731 ADAM: Layer 0 -> dw_min:9.9973e-01  dw_max:1.0004e+00 lr:1.0000e-03
2023-04-03 01:52:51,731 ADAM: Layer 1 -> dw_min:9.9898e-01  dw_max:1.0013e+00 lr:1.0000e-03
2023-04-03 01:52:51,731 ADAM: Layer 2 -> dw_min:9.9848e-01  dw_max:1.0015e+00 lr:1.0000e-03
2023-04-03 01:52:51,731 ADAM: Layer 3 -> dw_min:9.9963e-01  dw_max:1.0005e+00 lr:1.0000e-03
2023-04-03 01:52:51,786 			Learning rate: weights:   1.000e-03    
2023-04-03 01:52:51,786 			Last test performance: 98.02%
2023-04-03 01:52:51,786 ----------------
2023-04-03 01:52:56,320   43  =>  2    		Training 486 pattern with 98.96% 	Forward time: 	 4.40 sec
2023-04-03 01:52:56,320 			Loss:    2.106e-02    			Backward time: 	 0.13 sec 
2023-04-03 01:52:56,321 ADAM: Layer 0 -> dw_min:9.9974e-01  dw_max:1.0004e+00 lr:1.0000e-03
2023-04-03 01:52:56,321 ADAM: Layer 1 -> dw_min:9.9909e-01  dw_max:1.0012e+00 lr:1.0000e-03
2023-04-03 01:52:56,321 ADAM: Layer 2 -> dw_min:9.9863e-01  dw_max:1.0014e+00 lr:1.0000e-03
2023-04-03 01:52:56,321 ADAM: Layer 3 -> dw_min:9.9942e-01  dw_max:1.0005e+00 lr:1.0000e-03
2023-04-03 01:52:56,342 			Learning rate: weights:   1.000e-03    
2023-04-03 01:52:56,342 			Last test performance: 98.02%
2023-04-03 01:52:56,342 ----------------
2023-04-03 01:53:00,877   43  =>  3    		Training 486 pattern with 98.96% 	Forward time: 	 4.40 sec
2023-04-03 01:53:00,877 			Loss:    3.032e-02    			Backward time: 	 0.13 sec 
2023-04-03 01:53:00,877 ADAM: Layer 0 -> dw_min:9.9974e-01  dw_max:1.0004e+00 lr:1.0000e-03
2023-04-03 01:53:00,877 ADAM: Layer 1 -> dw_min:9.9914e-01  dw_max:1.0011e+00 lr:1.0000e-03
2023-04-03 01:53:00,877 ADAM: Layer 2 -> dw_min:9.9877e-01  dw_max:1.0012e+00 lr:1.0000e-03
2023-04-03 01:53:00,877 ADAM: Layer 3 -> dw_min:9.9947e-01  dw_max:1.0004e+00 lr:1.0000e-03
2023-04-03 01:53:00,959 			Learning rate: weights:   1.000e-03    
2023-04-03 01:53:00,960 			Last test performance: 98.02%
2023-04-03 01:53:00,960 ----------------
2023-04-03 01:53:05,495   43  =>  4    		Training 486 pattern with 99.17% 	Forward time: 	 4.40 sec
2023-04-03 01:53:05,495 			Loss:    2.272e-02    			Backward time: 	 0.13 sec 
2023-04-03 01:53:05,495 ADAM: Layer 0 -> dw_min:9.9972e-01  dw_max:1.0003e+00 lr:1.0000e-03
2023-04-03 01:53:05,495 ADAM: Layer 1 -> dw_min:9.9922e-01  dw_max:1.0010e+00 lr:1.0000e-03
2023-04-03 01:53:05,495 ADAM: Layer 2 -> dw_min:9.9889e-01  dw_max:1.0012e+00 lr:1.0000e-03
2023-04-03 01:53:05,495 ADAM: Layer 3 -> dw_min:9.9945e-01  dw_max:1.0006e+00 lr:1.0000e-03
2023-04-03 01:53:05,516 			Learning rate: weights:   1.000e-03    
2023-04-03 01:53:05,516 			Last test performance: 98.02%
2023-04-03 01:53:05,516 ----------------
2023-04-03 01:53:10,049   43  =>  5    		Training 486 pattern with 99.38% 	Forward time: 	 4.40 sec
2023-04-03 01:53:10,049 			Loss:    1.634e-02    			Backward time: 	 0.13 sec 
2023-04-03 01:53:10,049 ADAM: Layer 0 -> dw_min:9.9973e-01  dw_max:1.0003e+00 lr:1.0000e-03
2023-04-03 01:53:10,049 ADAM: Layer 1 -> dw_min:9.9919e-01  dw_max:1.0008e+00 lr:1.0000e-03
2023-04-03 01:53:10,050 ADAM: Layer 2 -> dw_min:9.9851e-01  dw_max:1.0011e+00 lr:1.0000e-03
2023-04-03 01:53:10,050 ADAM: Layer 3 -> dw_min:9.9951e-01  dw_max:1.0006e+00 lr:1.0000e-03
2023-04-03 01:53:10,127 			Learning rate: weights:   1.000e-03    
2023-04-03 01:53:10,127 			Last test performance: 98.02%
2023-04-03 01:53:10,127 ----------------
2023-04-03 01:53:14,663   43  =>  6    		Training 486 pattern with 99.38% 	Forward time: 	 4.40 sec
2023-04-03 01:53:14,663 			Loss:    1.864e-02    			Backward time: 	 0.13 sec 
2023-04-03 01:53:14,664 ADAM: Layer 0 -> dw_min:9.9972e-01  dw_max:1.0003e+00 lr:1.0000e-03
2023-04-03 01:53:14,664 ADAM: Layer 1 -> dw_min:9.9885e-01  dw_max:1.0008e+00 lr:1.0000e-03
2023-04-03 01:53:14,664 ADAM: Layer 2 -> dw_min:9.9866e-01  dw_max:1.0014e+00 lr:1.0000e-03
2023-04-03 01:53:14,664 ADAM: Layer 3 -> dw_min:9.9955e-01  dw_max:1.0005e+00 lr:1.0000e-03
2023-04-03 01:53:14,748 			Learning rate: weights:   1.000e-03    
2023-04-03 01:53:14,748 			Last test performance: 98.02%
2023-04-03 01:53:14,748 ----------------
2023-04-03 01:53:19,284   43  =>  7    		Training 486 pattern with 99.79% 	Forward time: 	 4.40 sec
2023-04-03 01:53:19,284 			Loss:    1.092e-02    			Backward time: 	 0.13 sec 
2023-04-03 01:53:19,284 ADAM: Layer 0 -> dw_min:9.9974e-01  dw_max:1.0002e+00 lr:1.0000e-03
2023-04-03 01:53:19,285 ADAM: Layer 1 -> dw_min:9.9897e-01  dw_max:1.0007e+00 lr:1.0000e-03
2023-04-03 01:53:19,285 ADAM: Layer 2 -> dw_min:9.9879e-01  dw_max:1.0013e+00 lr:1.0000e-03
2023-04-03 01:53:19,285 ADAM: Layer 3 -> dw_min:9.9960e-01  dw_max:1.0005e+00 lr:1.0000e-03
2023-04-03 01:53:19,361 			Learning rate: weights:   1.000e-03    
2023-04-03 01:53:19,361 			Last test performance: 98.02%
2023-04-03 01:53:19,361 ----------------
2023-04-03 01:53:23,897   43  =>  8    		Training 486 pattern with 99.38% 	Forward time: 	 4.40 sec
2023-04-03 01:53:23,897 			Loss:    2.625e-02    			Backward time: 	 0.13 sec 
2023-04-03 01:53:23,897 ADAM: Layer 0 -> dw_min:9.9975e-01  dw_max:1.0002e+00 lr:1.0000e-03
2023-04-03 01:53:23,898 ADAM: Layer 1 -> dw_min:9.9907e-01  dw_max:1.0009e+00 lr:1.0000e-03
2023-04-03 01:53:23,898 ADAM: Layer 2 -> dw_min:9.9891e-01  dw_max:1.0012e+00 lr:1.0000e-03
2023-04-03 01:53:23,898 ADAM: Layer 3 -> dw_min:9.9964e-01  dw_max:1.0004e+00 lr:1.0000e-03
2023-04-03 01:53:24,009 			Learning rate: weights:   1.000e-03    
2023-04-03 01:53:24,009 			Last test performance: 98.02%
2023-04-03 01:53:24,009 ----------------
2023-04-03 01:53:28,542   43  =>  9    		Training 486 pattern with 99.38% 	Forward time: 	 4.40 sec
2023-04-03 01:53:28,542 			Loss:    2.058e-02    			Backward time: 	 0.13 sec 
2023-04-03 01:53:28,543 ADAM: Layer 0 -> dw_min:9.9972e-01  dw_max:1.0002e+00 lr:1.0000e-03
2023-04-03 01:53:28,543 ADAM: Layer 1 -> dw_min:9.9916e-01  dw_max:1.0010e+00 lr:1.0000e-03
2023-04-03 01:53:28,543 ADAM: Layer 2 -> dw_min:9.9902e-01  dw_max:1.0011e+00 lr:1.0000e-03
2023-04-03 01:53:28,543 ADAM: Layer 3 -> dw_min:9.9967e-01  dw_max:1.0004e+00 lr:1.0000e-03
2023-04-03 01:53:28,561 			Learning rate: weights:   1.000e-03    
2023-04-03 01:53:28,561 			Last test performance: 98.02%
2023-04-03 01:53:28,561 ----------------
2023-04-03 01:53:33,095   43  =>  10   		Training 486 pattern with 99.58% 	Forward time: 	 4.40 sec
2023-04-03 01:53:33,095 			Loss:    1.312e-02    			Backward time: 	 0.13 sec 
2023-04-03 01:53:33,095 ADAM: Layer 0 -> dw_min:9.9976e-01  dw_max:1.0002e+00 lr:1.0000e-03
2023-04-03 01:53:33,095 ADAM: Layer 1 -> dw_min:9.9920e-01  dw_max:1.0009e+00 lr:1.0000e-03
2023-04-03 01:53:33,095 ADAM: Layer 2 -> dw_min:9.9881e-01  dw_max:1.0011e+00 lr:1.0000e-03
2023-04-03 01:53:33,096 ADAM: Layer 3 -> dw_min:9.9971e-01  dw_max:1.0004e+00 lr:1.0000e-03
2023-04-03 01:53:33,186 			Learning rate: weights:   1.000e-03    
2023-04-03 01:53:33,187 			Last test performance: 98.02%
2023-04-03 01:53:33,187 ----------------
2023-04-03 01:53:37,720   43  =>  11   		Training 486 pattern with 98.54% 	Forward time: 	 4.40 sec
2023-04-03 01:53:37,720 			Loss:    2.961e-02    			Backward time: 	 0.13 sec 
2023-04-03 01:53:37,721 ADAM: Layer 0 -> dw_min:9.9971e-01  dw_max:1.0002e+00 lr:1.0000e-03
2023-04-03 01:53:37,721 ADAM: Layer 1 -> dw_min:9.9898e-01  dw_max:1.0011e+00 lr:1.0000e-03
2023-04-03 01:53:37,721 ADAM: Layer 2 -> dw_min:9.9886e-01  dw_max:1.0014e+00 lr:1.0000e-03
2023-04-03 01:53:37,721 ADAM: Layer 3 -> dw_min:9.9961e-01  dw_max:1.0003e+00 lr:1.0000e-03
2023-04-03 01:53:37,743 			Learning rate: weights:   1.000e-03    
2023-04-03 01:53:37,743 			Last test performance: 98.02%
2023-04-03 01:53:37,743 ----------------
2023-04-03 01:53:42,276   43  =>  12   		Training 486 pattern with 99.17% 	Forward time: 	 4.40 sec
2023-04-03 01:53:42,276 			Loss:    2.566e-02    			Backward time: 	 0.13 sec 
2023-04-03 01:53:42,277 ADAM: Layer 0 -> dw_min:9.9965e-01  dw_max:1.0004e+00 lr:1.0000e-03
2023-04-03 01:53:42,277 ADAM: Layer 1 -> dw_min:9.9908e-01  dw_max:1.0010e+00 lr:1.0000e-03
2023-04-03 01:53:42,277 ADAM: Layer 2 -> dw_min:9.9861e-01  dw_max:1.0015e+00 lr:1.0000e-03
2023-04-03 01:53:42,277 ADAM: Layer 3 -> dw_min:9.9959e-01  dw_max:1.0005e+00 lr:1.0000e-03
2023-04-03 01:53:42,397 			Learning rate: weights:   1.000e-03    
2023-04-03 01:53:42,397 			Last test performance: 98.02%
2023-04-03 01:53:42,397 ----------------
2023-04-03 01:53:46,932   43  =>  13   		Training 486 pattern with 99.79% 	Forward time: 	 4.40 sec
2023-04-03 01:53:46,932 			Loss:    1.653e-02    			Backward time: 	 0.13 sec 
2023-04-03 01:53:46,932 ADAM: Layer 0 -> dw_min:9.9969e-01  dw_max:1.0004e+00 lr:1.0000e-03
2023-04-03 01:53:46,932 ADAM: Layer 1 -> dw_min:9.9905e-01  dw_max:1.0009e+00 lr:1.0000e-03
2023-04-03 01:53:46,932 ADAM: Layer 2 -> dw_min:9.9875e-01  dw_max:1.0014e+00 lr:1.0000e-03
2023-04-03 01:53:46,932 ADAM: Layer 3 -> dw_min:9.9945e-01  dw_max:1.0006e+00 lr:1.0000e-03
2023-04-03 01:53:46,952 			Learning rate: weights:   1.000e-03    
2023-04-03 01:53:46,952 			Last test performance: 98.02%
2023-04-03 01:53:46,952 ----------------
2023-04-03 01:53:51,486   43  =>  14   		Training 486 pattern with 98.96% 	Forward time: 	 4.40 sec
2023-04-03 01:53:51,486 			Loss:    2.485e-02    			Backward time: 	 0.13 sec 
2023-04-03 01:53:51,486 ADAM: Layer 0 -> dw_min:9.9971e-01  dw_max:1.0004e+00 lr:1.0000e-03
2023-04-03 01:53:51,486 ADAM: Layer 1 -> dw_min:9.9913e-01  dw_max:1.0008e+00 lr:1.0000e-03
2023-04-03 01:53:51,487 ADAM: Layer 2 -> dw_min:9.9846e-01  dw_max:1.0015e+00 lr:1.0000e-03
2023-04-03 01:53:51,487 ADAM: Layer 3 -> dw_min:9.9952e-01  dw_max:1.0006e+00 lr:1.0000e-03
2023-04-03 01:53:51,559 			Learning rate: weights:   1.000e-03    
2023-04-03 01:53:51,559 			Last test performance: 98.02%
2023-04-03 01:53:51,559 ----------------
2023-04-03 01:53:56,093   43  =>  15   		Training 486 pattern with 99.17% 	Forward time: 	 4.40 sec
2023-04-03 01:53:56,093 			Loss:    2.490e-02    			Backward time: 	 0.13 sec 
2023-04-03 01:53:56,094 ADAM: Layer 0 -> dw_min:9.9966e-01  dw_max:1.0004e+00 lr:1.0000e-03
2023-04-03 01:53:56,094 ADAM: Layer 1 -> dw_min:9.9852e-01  dw_max:1.0013e+00 lr:1.0000e-03
2023-04-03 01:53:56,094 ADAM: Layer 2 -> dw_min:9.9850e-01  dw_max:1.0015e+00 lr:1.0000e-03
2023-04-03 01:53:56,094 ADAM: Layer 3 -> dw_min:9.9956e-01  dw_max:1.0005e+00 lr:1.0000e-03
2023-04-03 01:53:56,119 			Learning rate: weights:   1.000e-03    
2023-04-03 01:53:56,119 			Last test performance: 98.02%
2023-04-03 01:53:56,119 ----------------
2023-04-03 01:54:00,653   43  =>  16   		Training 486 pattern with 98.75% 	Forward time: 	 4.40 sec
2023-04-03 01:54:00,653 			Loss:    3.116e-02    			Backward time: 	 0.13 sec 
2023-04-03 01:54:00,653 ADAM: Layer 0 -> dw_min:9.9967e-01  dw_max:1.0004e+00 lr:1.0000e-03
2023-04-03 01:54:00,653 ADAM: Layer 1 -> dw_min:9.9866e-01  dw_max:1.0012e+00 lr:1.0000e-03
2023-04-03 01:54:00,654 ADAM: Layer 2 -> dw_min:9.9844e-01  dw_max:1.0013e+00 lr:1.0000e-03
2023-04-03 01:54:00,654 ADAM: Layer 3 -> dw_min:9.9959e-01  dw_max:1.0005e+00 lr:1.0000e-03
2023-04-03 01:54:00,733 			Learning rate: weights:   1.000e-03    
2023-04-03 01:54:00,733 			Last test performance: 98.02%
2023-04-03 01:54:00,733 ----------------
2023-04-03 01:54:05,268   43  =>  17   		Training 486 pattern with 98.96% 	Forward time: 	 4.40 sec
2023-04-03 01:54:05,269 			Loss:    2.544e-02    			Backward time: 	 0.13 sec 
2023-04-03 01:54:05,269 ADAM: Layer 0 -> dw_min:9.9968e-01  dw_max:1.0004e+00 lr:1.0000e-03
2023-04-03 01:54:05,269 ADAM: Layer 1 -> dw_min:9.9880e-01  dw_max:1.0010e+00 lr:1.0000e-03
2023-04-03 01:54:05,269 ADAM: Layer 2 -> dw_min:9.9855e-01  dw_max:1.0012e+00 lr:1.0000e-03
2023-04-03 01:54:05,269 ADAM: Layer 3 -> dw_min:9.9963e-01  dw_max:1.0005e+00 lr:1.0000e-03
2023-04-03 01:54:05,345 			Learning rate: weights:   1.000e-03    
2023-04-03 01:54:05,345 			Last test performance: 98.02%
2023-04-03 01:54:05,345 ----------------
2023-04-03 01:54:09,878   43  =>  18   		Training 486 pattern with 99.58% 	Forward time: 	 4.40 sec
2023-04-03 01:54:09,878 			Loss:    1.240e-02    			Backward time: 	 0.13 sec 
2023-04-03 01:54:09,879 ADAM: Layer 0 -> dw_min:9.9970e-01  dw_max:1.0004e+00 lr:1.0000e-03
2023-04-03 01:54:09,879 ADAM: Layer 1 -> dw_min:9.9891e-01  dw_max:1.0009e+00 lr:1.0000e-03
2023-04-03 01:54:09,879 ADAM: Layer 2 -> dw_min:9.9869e-01  dw_max:1.0011e+00 lr:1.0000e-03
2023-04-03 01:54:09,879 ADAM: Layer 3 -> dw_min:9.9963e-01  dw_max:1.0005e+00 lr:1.0000e-03
2023-04-03 01:54:09,982 			Learning rate: weights:   1.000e-03    
2023-04-03 01:54:09,982 			Last test performance: 98.02%
2023-04-03 01:54:09,983 ----------------
2023-04-03 01:54:14,518   43  =>  19   		Training 486 pattern with 98.75% 	Forward time: 	 4.40 sec
2023-04-03 01:54:14,518 			Loss:    2.723e-02    			Backward time: 	 0.13 sec 
2023-04-03 01:54:14,518 ADAM: Layer 0 -> dw_min:9.9972e-01  dw_max:1.0003e+00 lr:1.0000e-03
2023-04-03 01:54:14,518 ADAM: Layer 1 -> dw_min:9.9902e-01  dw_max:1.0011e+00 lr:1.0000e-03
2023-04-03 01:54:14,519 ADAM: Layer 2 -> dw_min:9.9882e-01  dw_max:1.0013e+00 lr:1.0000e-03
2023-04-03 01:54:14,519 ADAM: Layer 3 -> dw_min:9.9956e-01  dw_max:1.0004e+00 lr:1.0000e-03
2023-04-03 01:54:14,617 			Learning rate: weights:   1.000e-03    
2023-04-03 01:54:14,617 			Last test performance: 98.02%
2023-04-03 01:54:14,617 ----------------
2023-04-03 01:54:19,153   43  =>  20   		Training 486 pattern with 98.75% 	Forward time: 	 4.40 sec
2023-04-03 01:54:19,153 			Loss:    2.754e-02    			Backward time: 	 0.13 sec 
2023-04-03 01:54:19,153 ADAM: Layer 0 -> dw_min:9.9950e-01  dw_max:1.0006e+00 lr:1.0000e-03
2023-04-03 01:54:19,153 ADAM: Layer 1 -> dw_min:9.9889e-01  dw_max:1.0010e+00 lr:1.0000e-03
2023-04-03 01:54:19,153 ADAM: Layer 2 -> dw_min:9.9894e-01  dw_max:1.0014e+00 lr:1.0000e-03
2023-04-03 01:54:19,154 ADAM: Layer 3 -> dw_min:9.9962e-01  dw_max:1.0004e+00 lr:1.0000e-03
2023-04-03 01:54:19,228 			Learning rate: weights:   1.000e-03    
2023-04-03 01:54:19,228 			Last test performance: 98.02%
2023-04-03 01:54:19,228 ----------------
2023-04-03 01:54:23,762   43  =>  21   		Training 486 pattern with 99.38% 	Forward time: 	 4.40 sec
2023-04-03 01:54:23,762 			Loss:    1.860e-02    			Backward time: 	 0.13 sec 
2023-04-03 01:54:23,762 ADAM: Layer 0 -> dw_min:9.9953e-01  dw_max:1.0005e+00 lr:1.0000e-03
2023-04-03 01:54:23,763 ADAM: Layer 1 -> dw_min:9.9899e-01  dw_max:1.0009e+00 lr:1.0000e-03
2023-04-03 01:54:23,763 ADAM: Layer 2 -> dw_min:9.9845e-01  dw_max:1.0013e+00 lr:1.0000e-03
2023-04-03 01:54:23,763 ADAM: Layer 3 -> dw_min:9.9951e-01  dw_max:1.0005e+00 lr:1.0000e-03
2023-04-03 01:54:23,781 			Learning rate: weights:   1.000e-03    
2023-04-03 01:54:23,781 			Last test performance: 98.02%
2023-04-03 01:54:23,781 ----------------
2023-04-03 01:54:28,315   43  =>  22   		Training 486 pattern with 99.58% 	Forward time: 	 4.40 sec
2023-04-03 01:54:28,315 			Loss:    2.117e-02    			Backward time: 	 0.13 sec 
2023-04-03 01:54:28,315 ADAM: Layer 0 -> dw_min:9.9961e-01  dw_max:1.0005e+00 lr:1.0000e-03
2023-04-03 01:54:28,315 ADAM: Layer 1 -> dw_min:9.9909e-01  dw_max:1.0008e+00 lr:1.0000e-03
2023-04-03 01:54:28,315 ADAM: Layer 2 -> dw_min:9.9861e-01  dw_max:1.0011e+00 lr:1.0000e-03
2023-04-03 01:54:28,315 ADAM: Layer 3 -> dw_min:9.9956e-01  dw_max:1.0004e+00 lr:1.0000e-03
2023-04-03 01:54:28,415 			Learning rate: weights:   1.000e-03    
2023-04-03 01:54:28,415 			Last test performance: 98.02%
2023-04-03 01:54:28,415 ----------------
2023-04-03 01:54:32,950   43  =>  23   		Training 486 pattern with 99.17% 	Forward time: 	 4.40 sec
2023-04-03 01:54:32,950 			Loss:    1.699e-02    			Backward time: 	 0.13 sec 
2023-04-03 01:54:32,950 ADAM: Layer 0 -> dw_min:9.9966e-01  dw_max:1.0004e+00 lr:1.0000e-03
2023-04-03 01:54:32,950 ADAM: Layer 1 -> dw_min:9.9917e-01  dw_max:1.0008e+00 lr:1.0000e-03
2023-04-03 01:54:32,951 ADAM: Layer 2 -> dw_min:9.9874e-01  dw_max:1.0011e+00 lr:1.0000e-03
2023-04-03 01:54:32,951 ADAM: Layer 3 -> dw_min:9.9960e-01  dw_max:1.0004e+00 lr:1.0000e-03
2023-04-03 01:54:32,971 			Learning rate: weights:   1.000e-03    
2023-04-03 01:54:32,971 			Last test performance: 98.02%
2023-04-03 01:54:32,971 ----------------
2023-04-03 01:54:37,504   43  =>  24   		Training 486 pattern with 98.54% 	Forward time: 	 4.40 sec
2023-04-03 01:54:37,504 			Loss:    3.157e-02    			Backward time: 	 0.13 sec 
2023-04-03 01:54:37,504 ADAM: Layer 0 -> dw_min:9.9967e-01  dw_max:1.0004e+00 lr:1.0000e-03
2023-04-03 01:54:37,504 ADAM: Layer 1 -> dw_min:9.9924e-01  dw_max:1.0008e+00 lr:1.0000e-03
2023-04-03 01:54:37,505 ADAM: Layer 2 -> dw_min:9.9874e-01  dw_max:1.0013e+00 lr:1.0000e-03
2023-04-03 01:54:37,505 ADAM: Layer 3 -> dw_min:9.9940e-01  dw_max:1.0006e+00 lr:1.0000e-03
2023-04-03 01:54:37,582 			Learning rate: weights:   1.000e-03    
2023-04-03 01:54:37,582 			Last test performance: 98.02%
2023-04-03 01:54:37,583 ----------------
2023-04-03 01:54:42,116   43  =>  25   		Training 486 pattern with 98.75% 	Forward time: 	 4.40 sec
2023-04-03 01:54:42,116 			Loss:    3.710e-02    			Backward time: 	 0.13 sec 
2023-04-03 01:54:42,116 ADAM: Layer 0 -> dw_min:9.9972e-01  dw_max:1.0004e+00 lr:1.0000e-03
2023-04-03 01:54:42,116 ADAM: Layer 1 -> dw_min:9.9933e-01  dw_max:1.0008e+00 lr:1.0000e-03
2023-04-03 01:54:42,116 ADAM: Layer 2 -> dw_min:9.9850e-01  dw_max:1.0016e+00 lr:1.0000e-03
2023-04-03 01:54:42,116 ADAM: Layer 3 -> dw_min:9.9946e-01  dw_max:1.0005e+00 lr:1.0000e-03
2023-04-03 01:54:42,194 			Learning rate: weights:   1.000e-03    
2023-04-03 01:54:42,194 			Last test performance: 98.02%
2023-04-03 01:54:42,194 ----------------
2023-04-03 01:54:46,728   43  =>  26   		Training 486 pattern with 99.17% 	Forward time: 	 4.40 sec
2023-04-03 01:54:46,728 			Loss:    2.322e-02    			Backward time: 	 0.13 sec 
2023-04-03 01:54:46,728 ADAM: Layer 0 -> dw_min:9.9968e-01  dw_max:1.0004e+00 lr:1.0000e-03
2023-04-03 01:54:46,728 ADAM: Layer 1 -> dw_min:9.9934e-01  dw_max:1.0007e+00 lr:1.0000e-03
2023-04-03 01:54:46,728 ADAM: Layer 2 -> dw_min:9.9865e-01  dw_max:1.0014e+00 lr:1.0000e-03
2023-04-03 01:54:46,728 ADAM: Layer 3 -> dw_min:9.9951e-01  dw_max:1.0005e+00 lr:1.0000e-03
2023-04-03 01:54:46,864 			Learning rate: weights:   1.000e-03    
2023-04-03 01:54:46,864 			Last test performance: 98.02%
2023-04-03 01:54:46,864 ----------------
2023-04-03 01:54:51,397   43  =>  27   		Training 486 pattern with 98.96% 	Forward time: 	 4.40 sec
2023-04-03 01:54:51,397 			Loss:    4.041e-02    			Backward time: 	 0.13 sec 
2023-04-03 01:54:51,397 ADAM: Layer 0 -> dw_min:9.9972e-01  dw_max:1.0004e+00 lr:1.0000e-03
2023-04-03 01:54:51,398 ADAM: Layer 1 -> dw_min:9.9941e-01  dw_max:1.0011e+00 lr:1.0000e-03
2023-04-03 01:54:51,398 ADAM: Layer 2 -> dw_min:9.9878e-01  dw_max:1.0015e+00 lr:1.0000e-03
2023-04-03 01:54:51,398 ADAM: Layer 3 -> dw_min:9.9957e-01  dw_max:1.0008e+00 lr:1.0000e-03
2023-04-03 01:54:51,423 			Learning rate: weights:   1.000e-03    
2023-04-03 01:54:51,423 			Last test performance: 98.02%
2023-04-03 01:54:51,423 ----------------
2023-04-03 01:54:55,956   43  =>  28   		Training 486 pattern with 98.54% 	Forward time: 	 4.40 sec
2023-04-03 01:54:55,956 			Loss:    2.719e-02    			Backward time: 	 0.13 sec 
2023-04-03 01:54:55,956 ADAM: Layer 0 -> dw_min:9.9965e-01  dw_max:1.0003e+00 lr:1.0000e-03
2023-04-03 01:54:55,957 ADAM: Layer 1 -> dw_min:9.9933e-01  dw_max:1.0010e+00 lr:1.0000e-03
2023-04-03 01:54:55,957 ADAM: Layer 2 -> dw_min:9.9891e-01  dw_max:1.0014e+00 lr:1.0000e-03
2023-04-03 01:54:55,957 ADAM: Layer 3 -> dw_min:9.9960e-01  dw_max:1.0007e+00 lr:1.0000e-03
2023-04-03 01:54:56,032 			Learning rate: weights:   1.000e-03    
2023-04-03 01:54:56,032 			Last test performance: 98.02%
2023-04-03 01:54:56,032 ----------------
2023-04-03 01:55:00,565   43  =>  29   		Training 486 pattern with 98.96% 	Forward time: 	 4.40 sec
2023-04-03 01:55:00,565 			Loss:    3.158e-02    			Backward time: 	 0.13 sec 
2023-04-03 01:55:00,565 ADAM: Layer 0 -> dw_min:9.9970e-01  dw_max:1.0004e+00 lr:1.0000e-03
2023-04-03 01:55:00,565 ADAM: Layer 1 -> dw_min:9.9906e-01  dw_max:1.0010e+00 lr:1.0000e-03
2023-04-03 01:55:00,565 ADAM: Layer 2 -> dw_min:9.9899e-01  dw_max:1.0012e+00 lr:1.0000e-03
2023-04-03 01:55:00,565 ADAM: Layer 3 -> dw_min:9.9962e-01  dw_max:1.0007e+00 lr:1.0000e-03
2023-04-03 01:55:00,659 			Learning rate: weights:   1.000e-03    
2023-04-03 01:55:00,659 			Last test performance: 98.02%
2023-04-03 01:55:00,659 ----------------
2023-04-03 01:55:05,194   43  =>  30   		Training 486 pattern with 99.38% 	Forward time: 	 4.40 sec
2023-04-03 01:55:05,194 			Loss:    1.230e-02    			Backward time: 	 0.13 sec 
2023-04-03 01:55:05,195 ADAM: Layer 0 -> dw_min:9.9969e-01  dw_max:1.0004e+00 lr:1.0000e-03
2023-04-03 01:55:05,195 ADAM: Layer 1 -> dw_min:9.9880e-01  dw_max:1.0009e+00 lr:1.0000e-03
2023-04-03 01:55:05,195 ADAM: Layer 2 -> dw_min:9.9909e-01  dw_max:1.0011e+00 lr:1.0000e-03
2023-04-03 01:55:05,195 ADAM: Layer 3 -> dw_min:9.9960e-01  dw_max:1.0006e+00 lr:1.0000e-03
2023-04-03 01:55:05,312 			Learning rate: weights:   1.000e-03    
2023-04-03 01:55:05,313 			Last test performance: 98.02%
2023-04-03 01:55:05,313 ----------------
2023-04-03 01:55:09,846   43  =>  31   		Training 486 pattern with 99.58% 	Forward time: 	 4.40 sec
2023-04-03 01:55:09,846 			Loss:    1.803e-02    			Backward time: 	 0.13 sec 
2023-04-03 01:55:09,847 ADAM: Layer 0 -> dw_min:9.9974e-01  dw_max:1.0003e+00 lr:1.0000e-03
2023-04-03 01:55:09,847 ADAM: Layer 1 -> dw_min:9.9892e-01  dw_max:1.0008e+00 lr:1.0000e-03
2023-04-03 01:55:09,847 ADAM: Layer 2 -> dw_min:9.9911e-01  dw_max:1.0010e+00 lr:1.0000e-03
2023-04-03 01:55:09,847 ADAM: Layer 3 -> dw_min:9.9963e-01  dw_max:1.0005e+00 lr:1.0000e-03
2023-04-03 01:55:09,924 			Learning rate: weights:   1.000e-03    
2023-04-03 01:55:09,924 			Last test performance: 98.02%
2023-04-03 01:55:09,924 ----------------
2023-04-03 01:55:14,459   43  =>  32   		Training 486 pattern with 100.00% 	Forward time: 	 4.40 sec
2023-04-03 01:55:14,459 			Loss:    9.002e-03    			Backward time: 	 0.13 sec 
2023-04-03 01:55:14,460 ADAM: Layer 0 -> dw_min:9.9976e-01  dw_max:1.0003e+00 lr:1.0000e-03
2023-04-03 01:55:14,460 ADAM: Layer 1 -> dw_min:9.9895e-01  dw_max:1.0008e+00 lr:1.0000e-03
2023-04-03 01:55:14,460 ADAM: Layer 2 -> dw_min:9.9863e-01  dw_max:1.0009e+00 lr:1.0000e-03
2023-04-03 01:55:14,460 ADAM: Layer 3 -> dw_min:9.9959e-01  dw_max:1.0005e+00 lr:1.0000e-03
2023-04-03 01:55:14,477 			Learning rate: weights:   1.000e-03    
2023-04-03 01:55:14,477 			Last test performance: 98.02%
2023-04-03 01:55:14,477 ----------------
2023-04-03 01:55:19,014   43  =>  33   		Training 486 pattern with 99.58% 	Forward time: 	 4.40 sec
2023-04-03 01:55:19,014 			Loss:    1.916e-02    			Backward time: 	 0.13 sec 
2023-04-03 01:55:19,014 ADAM: Layer 0 -> dw_min:9.9978e-01  dw_max:1.0003e+00 lr:1.0000e-03
2023-04-03 01:55:19,014 ADAM: Layer 1 -> dw_min:9.9908e-01  dw_max:1.0007e+00 lr:1.0000e-03
2023-04-03 01:55:19,014 ADAM: Layer 2 -> dw_min:9.9877e-01  dw_max:1.0009e+00 lr:1.0000e-03
2023-04-03 01:55:19,014 ADAM: Layer 3 -> dw_min:9.9960e-01  dw_max:1.0004e+00 lr:1.0000e-03
2023-04-03 01:55:19,204 			Learning rate: weights:   1.000e-03    
2023-04-03 01:55:19,204 			Last test performance: 98.02%
2023-04-03 01:55:19,204 ----------------
2023-04-03 01:55:23,739   43  =>  34   		Training 486 pattern with 98.96% 	Forward time: 	 4.40 sec
2023-04-03 01:55:23,739 			Loss:    2.097e-02    			Backward time: 	 0.13 sec 
2023-04-03 01:55:23,739 ADAM: Layer 0 -> dw_min:9.9978e-01  dw_max:1.0003e+00 lr:1.0000e-03
2023-04-03 01:55:23,739 ADAM: Layer 1 -> dw_min:9.9916e-01  dw_max:1.0006e+00 lr:1.0000e-03
2023-04-03 01:55:23,739 ADAM: Layer 2 -> dw_min:9.9883e-01  dw_max:1.0009e+00 lr:1.0000e-03
2023-04-03 01:55:23,740 ADAM: Layer 3 -> dw_min:9.9965e-01  dw_max:1.0004e+00 lr:1.0000e-03
2023-04-03 01:55:23,826 			Learning rate: weights:   1.000e-03    
2023-04-03 01:55:23,826 			Last test performance: 98.02%
2023-04-03 01:55:23,826 ----------------
2023-04-03 01:55:28,361   43  =>  35   		Training 486 pattern with 98.54% 	Forward time: 	 4.40 sec
2023-04-03 01:55:28,361 			Loss:    2.958e-02    			Backward time: 	 0.13 sec 
2023-04-03 01:55:28,361 ADAM: Layer 0 -> dw_min:9.9976e-01  dw_max:1.0004e+00 lr:1.0000e-03
2023-04-03 01:55:28,361 ADAM: Layer 1 -> dw_min:9.9918e-01  dw_max:1.0010e+00 lr:1.0000e-03
2023-04-03 01:55:28,361 ADAM: Layer 2 -> dw_min:9.9857e-01  dw_max:1.0014e+00 lr:1.0000e-03
2023-04-03 01:55:28,361 ADAM: Layer 3 -> dw_min:9.9956e-01  dw_max:1.0004e+00 lr:1.0000e-03
2023-04-03 01:55:28,453 			Learning rate: weights:   1.000e-03    
2023-04-03 01:55:28,453 			Last test performance: 98.02%
2023-04-03 01:55:28,453 ----------------
2023-04-03 01:55:32,987   43  =>  36   		Training 486 pattern with 99.38% 	Forward time: 	 4.40 sec
2023-04-03 01:55:32,987 			Loss:    1.969e-02    			Backward time: 	 0.13 sec 
2023-04-03 01:55:32,988 ADAM: Layer 0 -> dw_min:9.9978e-01  dw_max:1.0003e+00 lr:1.0000e-03
2023-04-03 01:55:32,988 ADAM: Layer 1 -> dw_min:9.9929e-01  dw_max:1.0010e+00 lr:1.0000e-03
2023-04-03 01:55:32,988 ADAM: Layer 2 -> dw_min:9.9871e-01  dw_max:1.0012e+00 lr:1.0000e-03
2023-04-03 01:55:32,988 ADAM: Layer 3 -> dw_min:9.9956e-01  dw_max:1.0005e+00 lr:1.0000e-03
2023-04-03 01:55:33,176 			Learning rate: weights:   1.000e-03    
2023-04-03 01:55:33,176 			Last test performance: 98.02%
2023-04-03 01:55:33,176 ----------------
2023-04-03 01:55:37,710   43  =>  37   		Training 486 pattern with 98.33% 	Forward time: 	 4.40 sec
2023-04-03 01:55:37,710 			Loss:    4.321e-02    			Backward time: 	 0.13 sec 
2023-04-03 01:55:37,711 ADAM: Layer 0 -> dw_min:9.9974e-01  dw_max:1.0003e+00 lr:1.0000e-03
2023-04-03 01:55:37,711 ADAM: Layer 1 -> dw_min:9.9907e-01  dw_max:1.0009e+00 lr:1.0000e-03
2023-04-03 01:55:37,711 ADAM: Layer 2 -> dw_min:9.9881e-01  dw_max:1.0014e+00 lr:1.0000e-03
2023-04-03 01:55:37,711 ADAM: Layer 3 -> dw_min:9.9953e-01  dw_max:1.0005e+00 lr:1.0000e-03
2023-04-03 01:55:37,930 			Learning rate: weights:   1.000e-03    
2023-04-03 01:55:37,930 			Last test performance: 98.02%
2023-04-03 01:55:37,930 ----------------
2023-04-03 01:55:42,463   43  =>  38   		Training 486 pattern with 98.75% 	Forward time: 	 4.40 sec
2023-04-03 01:55:42,463 			Loss:    2.824e-02    			Backward time: 	 0.13 sec 
2023-04-03 01:55:42,464 ADAM: Layer 0 -> dw_min:9.9968e-01  dw_max:1.0003e+00 lr:1.0000e-03
2023-04-03 01:55:42,464 ADAM: Layer 1 -> dw_min:9.9917e-01  dw_max:1.0008e+00 lr:1.0000e-03
2023-04-03 01:55:42,464 ADAM: Layer 2 -> dw_min:9.9892e-01  dw_max:1.0013e+00 lr:1.0000e-03
2023-04-03 01:55:42,464 ADAM: Layer 3 -> dw_min:9.9927e-01  dw_max:1.0006e+00 lr:1.0000e-03
2023-04-03 01:55:42,483 			Learning rate: weights:   1.000e-03    
2023-04-03 01:55:42,483 			Last test performance: 98.02%
2023-04-03 01:55:42,483 ----------------
2023-04-03 01:55:47,016   43  =>  39   		Training 486 pattern with 100.00% 	Forward time: 	 4.40 sec
2023-04-03 01:55:47,016 			Loss:    1.414e-02    			Backward time: 	 0.13 sec 
2023-04-03 01:55:47,016 ADAM: Layer 0 -> dw_min:9.9972e-01  dw_max:1.0003e+00 lr:1.0000e-03
2023-04-03 01:55:47,016 ADAM: Layer 1 -> dw_min:9.9856e-01  dw_max:1.0008e+00 lr:1.0000e-03
2023-04-03 01:55:47,016 ADAM: Layer 2 -> dw_min:9.9841e-01  dw_max:1.0012e+00 lr:1.0000e-03
2023-04-03 01:55:47,017 ADAM: Layer 3 -> dw_min:9.9934e-01  dw_max:1.0006e+00 lr:1.0000e-03
2023-04-03 01:55:47,108 			Learning rate: weights:   1.000e-03    
2023-04-03 01:55:47,108 			Last test performance: 98.02%
2023-04-03 01:55:47,108 ----------------
2023-04-03 01:55:51,642   43  =>  40   		Training 486 pattern with 99.17% 	Forward time: 	 4.40 sec
2023-04-03 01:55:51,642 			Loss:    2.597e-02    			Backward time: 	 0.13 sec 
2023-04-03 01:55:51,642 ADAM: Layer 0 -> dw_min:9.9972e-01  dw_max:1.0004e+00 lr:1.0000e-03
2023-04-03 01:55:51,642 ADAM: Layer 1 -> dw_min:9.9874e-01  dw_max:1.0009e+00 lr:1.0000e-03
2023-04-03 01:55:51,642 ADAM: Layer 2 -> dw_min:9.9857e-01  dw_max:1.0011e+00 lr:1.0000e-03
2023-04-03 01:55:51,642 ADAM: Layer 3 -> dw_min:9.9941e-01  dw_max:1.0005e+00 lr:1.0000e-03
2023-04-03 01:55:51,703 			Learning rate: weights:   1.000e-03    
2023-04-03 01:55:51,703 			Last test performance: 98.02%
2023-04-03 01:55:51,703 ----------------
2023-04-03 01:55:56,237   43  =>  41   		Training 486 pattern with 99.17% 	Forward time: 	 4.40 sec
2023-04-03 01:55:56,237 			Loss:    2.491e-02    			Backward time: 	 0.13 sec 
2023-04-03 01:55:56,237 ADAM: Layer 0 -> dw_min:9.9975e-01  dw_max:1.0003e+00 lr:1.0000e-03
2023-04-03 01:55:56,238 ADAM: Layer 1 -> dw_min:9.9886e-01  dw_max:1.0012e+00 lr:1.0000e-03
2023-04-03 01:55:56,238 ADAM: Layer 2 -> dw_min:9.9860e-01  dw_max:1.0010e+00 lr:1.0000e-03
2023-04-03 01:55:56,238 ADAM: Layer 3 -> dw_min:9.9943e-01  dw_max:1.0004e+00 lr:1.0000e-03
2023-04-03 01:55:56,375 			Learning rate: weights:   1.000e-03    
2023-04-03 01:55:56,375 			Last test performance: 98.02%
2023-04-03 01:55:56,375 ----------------
2023-04-03 01:56:00,908   43  =>  42   		Training 486 pattern with 98.75% 	Forward time: 	 4.40 sec
2023-04-03 01:56:00,908 			Loss:    2.440e-02    			Backward time: 	 0.13 sec 
2023-04-03 01:56:00,909 ADAM: Layer 0 -> dw_min:9.9971e-01  dw_max:1.0004e+00 lr:1.0000e-03
2023-04-03 01:56:00,909 ADAM: Layer 1 -> dw_min:9.9898e-01  dw_max:1.0011e+00 lr:1.0000e-03
2023-04-03 01:56:00,909 ADAM: Layer 2 -> dw_min:9.9874e-01  dw_max:1.0010e+00 lr:1.0000e-03
2023-04-03 01:56:00,909 ADAM: Layer 3 -> dw_min:9.9948e-01  dw_max:1.0004e+00 lr:1.0000e-03
2023-04-03 01:56:00,956 			Learning rate: weights:   1.000e-03    
2023-04-03 01:56:00,956 			Last test performance: 98.02%
2023-04-03 01:56:00,956 ----------------
2023-04-03 01:56:05,491   43  =>  43   		Training 486 pattern with 99.17% 	Forward time: 	 4.40 sec
2023-04-03 01:56:05,491 			Loss:    2.886e-02    			Backward time: 	 0.13 sec 
2023-04-03 01:56:05,491 ADAM: Layer 0 -> dw_min:9.9973e-01  dw_max:1.0004e+00 lr:1.0000e-03
2023-04-03 01:56:05,492 ADAM: Layer 1 -> dw_min:9.9909e-01  dw_max:1.0010e+00 lr:1.0000e-03
2023-04-03 01:56:05,492 ADAM: Layer 2 -> dw_min:9.9848e-01  dw_max:1.0012e+00 lr:1.0000e-03
2023-04-03 01:56:05,492 ADAM: Layer 3 -> dw_min:9.9953e-01  dw_max:1.0003e+00 lr:1.0000e-03
2023-04-03 01:56:05,591 			Learning rate: weights:   1.000e-03    
2023-04-03 01:56:05,591 			Last test performance: 98.02%
2023-04-03 01:56:05,591 ----------------
2023-04-03 01:56:10,124   43  =>  44   		Training 486 pattern with 98.75% 	Forward time: 	 4.40 sec
2023-04-03 01:56:10,125 			Loss:    2.969e-02    			Backward time: 	 0.13 sec 
2023-04-03 01:56:10,125 ADAM: Layer 0 -> dw_min:9.9975e-01  dw_max:1.0004e+00 lr:1.0000e-03
2023-04-03 01:56:10,125 ADAM: Layer 1 -> dw_min:9.9918e-01  dw_max:1.0010e+00 lr:1.0000e-03
2023-04-03 01:56:10,125 ADAM: Layer 2 -> dw_min:9.9863e-01  dw_max:1.0011e+00 lr:1.0000e-03
2023-04-03 01:56:10,125 ADAM: Layer 3 -> dw_min:9.9940e-01  dw_max:1.0004e+00 lr:1.0000e-03
2023-04-03 01:56:10,194 			Learning rate: weights:   1.000e-03    
2023-04-03 01:56:10,194 			Last test performance: 98.02%
2023-04-03 01:56:10,195 ----------------
2023-04-03 01:56:14,729   43  =>  45   		Training 486 pattern with 99.58% 	Forward time: 	 4.40 sec
2023-04-03 01:56:14,729 			Loss:    1.022e-02    			Backward time: 	 0.13 sec 
2023-04-03 01:56:14,729 ADAM: Layer 0 -> dw_min:9.9975e-01  dw_max:1.0004e+00 lr:1.0000e-03
2023-04-03 01:56:14,730 ADAM: Layer 1 -> dw_min:9.9914e-01  dw_max:1.0011e+00 lr:1.0000e-03
2023-04-03 01:56:14,730 ADAM: Layer 2 -> dw_min:9.9869e-01  dw_max:1.0014e+00 lr:1.0000e-03
2023-04-03 01:56:14,730 ADAM: Layer 3 -> dw_min:9.9933e-01  dw_max:1.0003e+00 lr:1.0000e-03
2023-04-03 01:56:14,869 			Learning rate: weights:   1.000e-03    
2023-04-03 01:56:14,869 			Last test performance: 98.02%
2023-04-03 01:56:14,869 ----------------
2023-04-03 01:56:19,404   43  =>  46   		Training 486 pattern with 99.58% 	Forward time: 	 4.40 sec
2023-04-03 01:56:19,404 			Loss:    1.680e-02    			Backward time: 	 0.13 sec 
2023-04-03 01:56:19,404 ADAM: Layer 0 -> dw_min:9.9968e-01  dw_max:1.0004e+00 lr:1.0000e-03
2023-04-03 01:56:19,404 ADAM: Layer 1 -> dw_min:9.9923e-01  dw_max:1.0010e+00 lr:1.0000e-03
2023-04-03 01:56:19,404 ADAM: Layer 2 -> dw_min:9.9882e-01  dw_max:1.0013e+00 lr:1.0000e-03
2023-04-03 01:56:19,404 ADAM: Layer 3 -> dw_min:9.9938e-01  dw_max:1.0004e+00 lr:1.0000e-03
2023-04-03 01:56:19,504 			Learning rate: weights:   1.000e-03    
2023-04-03 01:56:19,504 			Last test performance: 98.02%
2023-04-03 01:56:19,504 ----------------
2023-04-03 01:56:24,039   43  =>  47   		Training 486 pattern with 99.58% 	Forward time: 	 4.40 sec
2023-04-03 01:56:24,039 			Loss:    1.259e-02    			Backward time: 	 0.13 sec 
2023-04-03 01:56:24,039 ADAM: Layer 0 -> dw_min:9.9964e-01  dw_max:1.0004e+00 lr:1.0000e-03
2023-04-03 01:56:24,040 ADAM: Layer 1 -> dw_min:9.9897e-01  dw_max:1.0009e+00 lr:1.0000e-03
2023-04-03 01:56:24,040 ADAM: Layer 2 -> dw_min:9.9894e-01  dw_max:1.0012e+00 lr:1.0000e-03
2023-04-03 01:56:24,040 ADAM: Layer 3 -> dw_min:9.9944e-01  dw_max:1.0004e+00 lr:1.0000e-03
2023-04-03 01:56:24,059 			Learning rate: weights:   1.000e-03    
2023-04-03 01:56:24,059 			Last test performance: 98.02%
2023-04-03 01:56:24,059 ----------------
2023-04-03 01:56:28,593   43  =>  48   		Training 486 pattern with 99.38% 	Forward time: 	 4.40 sec
2023-04-03 01:56:28,593 			Loss:    1.580e-02    			Backward time: 	 0.13 sec 
2023-04-03 01:56:28,593 ADAM: Layer 0 -> dw_min:9.9965e-01  dw_max:1.0004e+00 lr:1.0000e-03
2023-04-03 01:56:28,593 ADAM: Layer 1 -> dw_min:9.9907e-01  dw_max:1.0008e+00 lr:1.0000e-03
2023-04-03 01:56:28,593 ADAM: Layer 2 -> dw_min:9.9877e-01  dw_max:1.0012e+00 lr:1.0000e-03
2023-04-03 01:56:28,593 ADAM: Layer 3 -> dw_min:9.9949e-01  dw_max:1.0003e+00 lr:1.0000e-03
2023-04-03 01:56:28,624 			Learning rate: weights:   1.000e-03    
2023-04-03 01:56:28,624 			Last test performance: 98.02%
2023-04-03 01:56:28,624 ----------------
2023-04-03 01:56:33,158   43  =>  49   		Training 486 pattern with 99.17% 	Forward time: 	 4.40 sec
2023-04-03 01:56:33,158 			Loss:    2.328e-02    			Backward time: 	 0.13 sec 
2023-04-03 01:56:33,158 ADAM: Layer 0 -> dw_min:9.9974e-01  dw_max:1.0003e+00 lr:1.0000e-03
2023-04-03 01:56:33,158 ADAM: Layer 1 -> dw_min:9.9915e-01  dw_max:1.0007e+00 lr:1.0000e-03
2023-04-03 01:56:33,159 ADAM: Layer 2 -> dw_min:9.9887e-01  dw_max:1.0011e+00 lr:1.0000e-03
2023-04-03 01:56:33,159 ADAM: Layer 3 -> dw_min:9.9953e-01  dw_max:1.0004e+00 lr:1.0000e-03
2023-04-03 01:56:33,181 			Learning rate: weights:   1.000e-03    
2023-04-03 01:56:33,181 			Last test performance: 98.02%
2023-04-03 01:56:33,181 ----------------
2023-04-03 01:56:37,714   43  =>  50   		Training 486 pattern with 99.58% 	Forward time: 	 4.40 sec
2023-04-03 01:56:37,715 			Loss:    1.111e-02    			Backward time: 	 0.13 sec 
2023-04-03 01:56:37,715 ADAM: Layer 0 -> dw_min:9.9970e-01  dw_max:1.0003e+00 lr:1.0000e-03
2023-04-03 01:56:37,715 ADAM: Layer 1 -> dw_min:9.9924e-01  dw_max:1.0008e+00 lr:1.0000e-03
2023-04-03 01:56:37,715 ADAM: Layer 2 -> dw_min:9.9899e-01  dw_max:1.0010e+00 lr:1.0000e-03
2023-04-03 01:56:37,715 ADAM: Layer 3 -> dw_min:9.9958e-01  dw_max:1.0003e+00 lr:1.0000e-03
2023-04-03 01:56:37,954 			Learning rate: weights:   1.000e-03    
2023-04-03 01:56:37,955 			Last test performance: 98.02%
2023-04-03 01:56:37,955 ----------------
2023-04-03 01:56:42,488   43  =>  51   		Training 486 pattern with 99.38% 	Forward time: 	 4.40 sec
2023-04-03 01:56:42,488 			Loss:    2.070e-02    			Backward time: 	 0.13 sec 
2023-04-03 01:56:42,489 ADAM: Layer 0 -> dw_min:9.9967e-01  dw_max:1.0003e+00 lr:1.0000e-03
2023-04-03 01:56:42,489 ADAM: Layer 1 -> dw_min:9.9934e-01  dw_max:1.0007e+00 lr:1.0000e-03
2023-04-03 01:56:42,489 ADAM: Layer 2 -> dw_min:9.9877e-01  dw_max:1.0009e+00 lr:1.0000e-03
2023-04-03 01:56:42,489 ADAM: Layer 3 -> dw_min:9.9960e-01  dw_max:1.0003e+00 lr:1.0000e-03
2023-04-03 01:56:42,508 			Learning rate: weights:   1.000e-03    
2023-04-03 01:56:42,508 			Last test performance: 98.02%
2023-04-03 01:56:42,508 ----------------
2023-04-03 01:56:47,041   43  =>  52   		Training 486 pattern with 99.79% 	Forward time: 	 4.40 sec
2023-04-03 01:56:47,041 			Loss:    1.595e-02    			Backward time: 	 0.13 sec 
2023-04-03 01:56:47,042 ADAM: Layer 0 -> dw_min:9.9970e-01  dw_max:1.0003e+00 lr:1.0000e-03
2023-04-03 01:56:47,042 ADAM: Layer 1 -> dw_min:9.9941e-01  dw_max:1.0007e+00 lr:1.0000e-03
2023-04-03 01:56:47,042 ADAM: Layer 2 -> dw_min:9.9889e-01  dw_max:1.0008e+00 lr:1.0000e-03
2023-04-03 01:56:47,042 ADAM: Layer 3 -> dw_min:9.9966e-01  dw_max:1.0003e+00 lr:1.0000e-03
2023-04-03 01:56:47,168 			Learning rate: weights:   1.000e-03    
2023-04-03 01:56:47,168 			Last test performance: 98.02%
2023-04-03 01:56:47,168 ----------------
2023-04-03 01:56:51,702   43  =>  53   		Training 486 pattern with 98.96% 	Forward time: 	 4.40 sec
2023-04-03 01:56:51,702 			Loss:    2.292e-02    			Backward time: 	 0.13 sec 
2023-04-03 01:56:51,702 ADAM: Layer 0 -> dw_min:9.9969e-01  dw_max:1.0003e+00 lr:1.0000e-03
2023-04-03 01:56:51,702 ADAM: Layer 1 -> dw_min:9.9944e-01  dw_max:1.0007e+00 lr:1.0000e-03
2023-04-03 01:56:51,702 ADAM: Layer 2 -> dw_min:9.9869e-01  dw_max:1.0009e+00 lr:1.0000e-03
2023-04-03 01:56:51,703 ADAM: Layer 3 -> dw_min:9.9947e-01  dw_max:1.0004e+00 lr:1.0000e-03
2023-04-03 01:56:51,918 			Learning rate: weights:   1.000e-03    
2023-04-03 01:56:51,918 			Last test performance: 98.02%
2023-04-03 01:56:51,918 ----------------
2023-04-03 01:56:56,451   43  =>  54   		Training 486 pattern with 99.38% 	Forward time: 	 4.40 sec
2023-04-03 01:56:56,451 			Loss:    2.320e-02    			Backward time: 	 0.13 sec 
2023-04-03 01:56:56,452 ADAM: Layer 0 -> dw_min:9.9971e-01  dw_max:1.0003e+00 lr:1.0000e-03
2023-04-03 01:56:56,452 ADAM: Layer 1 -> dw_min:9.9936e-01  dw_max:1.0009e+00 lr:1.0000e-03
2023-04-03 01:56:56,452 ADAM: Layer 2 -> dw_min:9.9857e-01  dw_max:1.0012e+00 lr:1.0000e-03
2023-04-03 01:56:56,452 ADAM: Layer 3 -> dw_min:9.9952e-01  dw_max:1.0006e+00 lr:1.0000e-03
2023-04-03 01:56:56,523 			Learning rate: weights:   1.000e-03    
2023-04-03 01:56:56,523 			Last test performance: 98.02%
2023-04-03 01:56:56,523 ----------------
2023-04-03 01:57:01,056   43  =>  55   		Training 486 pattern with 99.79% 	Forward time: 	 4.40 sec
2023-04-03 01:57:01,056 			Loss:    2.078e-02    			Backward time: 	 0.13 sec 
2023-04-03 01:57:01,057 ADAM: Layer 0 -> dw_min:9.9969e-01  dw_max:1.0003e+00 lr:1.0000e-03
2023-04-03 01:57:01,057 ADAM: Layer 1 -> dw_min:9.9912e-01  dw_max:1.0008e+00 lr:1.0000e-03
2023-04-03 01:57:01,057 ADAM: Layer 2 -> dw_min:9.9872e-01  dw_max:1.0010e+00 lr:1.0000e-03
2023-04-03 01:57:01,057 ADAM: Layer 3 -> dw_min:9.9952e-01  dw_max:1.0005e+00 lr:1.0000e-03
2023-04-03 01:57:01,162 			Learning rate: weights:   1.000e-03    
2023-04-03 01:57:01,162 			Last test performance: 98.02%
2023-04-03 01:57:01,162 ----------------
2023-04-03 01:57:05,697   43  =>  56   		Training 486 pattern with 98.96% 	Forward time: 	 4.40 sec
2023-04-03 01:57:05,697 			Loss:    3.642e-02    			Backward time: 	 0.13 sec 
2023-04-03 01:57:05,697 ADAM: Layer 0 -> dw_min:9.9972e-01  dw_max:1.0003e+00 lr:1.0000e-03
2023-04-03 01:57:05,697 ADAM: Layer 1 -> dw_min:9.9921e-01  dw_max:1.0010e+00 lr:1.0000e-03
2023-04-03 01:57:05,697 ADAM: Layer 2 -> dw_min:9.9884e-01  dw_max:1.0011e+00 lr:1.0000e-03
2023-04-03 01:57:05,697 ADAM: Layer 3 -> dw_min:9.9957e-01  dw_max:1.0004e+00 lr:1.0000e-03
2023-04-03 01:57:05,773 			Learning rate: weights:   1.000e-03    
2023-04-03 01:57:05,773 			Last test performance: 98.02%
2023-04-03 01:57:05,773 ----------------
2023-04-03 01:57:10,306   43  =>  57   		Training 486 pattern with 99.58% 	Forward time: 	 4.40 sec
2023-04-03 01:57:10,306 			Loss:    1.325e-02    			Backward time: 	 0.13 sec 
2023-04-03 01:57:10,306 ADAM: Layer 0 -> dw_min:9.9971e-01  dw_max:1.0004e+00 lr:1.0000e-03
2023-04-03 01:57:10,307 ADAM: Layer 1 -> dw_min:9.9910e-01  dw_max:1.0009e+00 lr:1.0000e-03
2023-04-03 01:57:10,307 ADAM: Layer 2 -> dw_min:9.9896e-01  dw_max:1.0010e+00 lr:1.0000e-03
2023-04-03 01:57:10,307 ADAM: Layer 3 -> dw_min:9.9962e-01  dw_max:1.0004e+00 lr:1.0000e-03
2023-04-03 01:57:10,355 			Learning rate: weights:   1.000e-03    
2023-04-03 01:57:10,355 			Last test performance: 98.02%
2023-04-03 01:57:10,355 ----------------
2023-04-03 01:57:14,890   43  =>  58   		Training 486 pattern with 98.54% 	Forward time: 	 4.40 sec
2023-04-03 01:57:14,891 			Loss:    3.025e-02    			Backward time: 	 0.13 sec 
2023-04-03 01:57:14,891 ADAM: Layer 0 -> dw_min:9.9974e-01  dw_max:1.0004e+00 lr:1.0000e-03
2023-04-03 01:57:14,891 ADAM: Layer 1 -> dw_min:9.9881e-01  dw_max:1.0013e+00 lr:1.0000e-03
2023-04-03 01:57:14,891 ADAM: Layer 2 -> dw_min:9.9856e-01  dw_max:1.0013e+00 lr:1.0000e-03
2023-04-03 01:57:14,891 ADAM: Layer 3 -> dw_min:9.9928e-01  dw_max:1.0009e+00 lr:1.0000e-03
2023-04-03 01:57:15,015 			Learning rate: weights:   1.000e-03    
2023-04-03 01:57:15,015 			Last test performance: 98.02%
2023-04-03 01:57:15,015 ----------------
2023-04-03 01:57:19,551   43  =>  59   		Training 486 pattern with 99.38% 	Forward time: 	 4.40 sec
2023-04-03 01:57:19,551 			Loss:    2.940e-02    			Backward time: 	 0.13 sec 
2023-04-03 01:57:19,552 ADAM: Layer 0 -> dw_min:9.9974e-01  dw_max:1.0003e+00 lr:1.0000e-03
2023-04-03 01:57:19,552 ADAM: Layer 1 -> dw_min:9.9896e-01  dw_max:1.0012e+00 lr:1.0000e-03
2023-04-03 01:57:19,552 ADAM: Layer 2 -> dw_min:9.9866e-01  dw_max:1.0013e+00 lr:1.0000e-03
2023-04-03 01:57:19,552 ADAM: Layer 3 -> dw_min:9.9935e-01  dw_max:1.0008e+00 lr:1.0000e-03
2023-04-03 01:57:19,664 			Learning rate: weights:   1.000e-03    
2023-04-03 01:57:19,665 			Last test performance: 98.02%
2023-04-03 01:57:19,665 ----------------
2023-04-03 01:57:24,200   43  =>  60   		Training 486 pattern with 99.17% 	Forward time: 	 4.40 sec
2023-04-03 01:57:24,200 			Loss:    2.230e-02    			Backward time: 	 0.13 sec 
2023-04-03 01:57:24,201 ADAM: Layer 0 -> dw_min:9.9963e-01  dw_max:1.0003e+00 lr:1.0000e-03
2023-04-03 01:57:24,201 ADAM: Layer 1 -> dw_min:9.9884e-01  dw_max:1.0011e+00 lr:1.0000e-03
2023-04-03 01:57:24,201 ADAM: Layer 2 -> dw_min:9.9856e-01  dw_max:1.0014e+00 lr:1.0000e-03
2023-04-03 01:57:24,201 ADAM: Layer 3 -> dw_min:9.9941e-01  dw_max:1.0007e+00 lr:1.0000e-03
2023-04-03 01:57:24,281 			Learning rate: weights:   1.000e-03    
2023-04-03 01:57:24,281 			Last test performance: 98.02%
2023-04-03 01:57:24,281 ----------------
2023-04-03 01:57:28,815   43  =>  61   		Training 486 pattern with 99.38% 	Forward time: 	 4.40 sec
2023-04-03 01:57:28,815 			Loss:    2.012e-02    			Backward time: 	 0.13 sec 
2023-04-03 01:57:28,815 ADAM: Layer 0 -> dw_min:9.9966e-01  dw_max:1.0003e+00 lr:1.0000e-03
2023-04-03 01:57:28,816 ADAM: Layer 1 -> dw_min:9.9896e-01  dw_max:1.0010e+00 lr:1.0000e-03
2023-04-03 01:57:28,816 ADAM: Layer 2 -> dw_min:9.9870e-01  dw_max:1.0013e+00 lr:1.0000e-03
2023-04-03 01:57:28,816 ADAM: Layer 3 -> dw_min:9.9948e-01  dw_max:1.0006e+00 lr:1.0000e-03
2023-04-03 01:57:28,942 			Learning rate: weights:   1.000e-03    
2023-04-03 01:57:28,942 			Last test performance: 98.02%
2023-04-03 01:57:28,942 ----------------
2023-04-03 01:57:33,478   43  =>  62   		Training 486 pattern with 99.38% 	Forward time: 	 4.40 sec
2023-04-03 01:57:33,478 			Loss:    2.797e-02    			Backward time: 	 0.13 sec 
2023-04-03 01:57:33,478 ADAM: Layer 0 -> dw_min:9.9968e-01  dw_max:1.0004e+00 lr:1.0000e-03
2023-04-03 01:57:33,478 ADAM: Layer 1 -> dw_min:9.9904e-01  dw_max:1.0009e+00 lr:1.0000e-03
2023-04-03 01:57:33,479 ADAM: Layer 2 -> dw_min:9.9883e-01  dw_max:1.0014e+00 lr:1.0000e-03
2023-04-03 01:57:33,479 ADAM: Layer 3 -> dw_min:9.9954e-01  dw_max:1.0006e+00 lr:1.0000e-03
2023-04-03 01:57:33,513 			Learning rate: weights:   1.000e-03    
2023-04-03 01:57:33,513 			Last test performance: 98.02%
2023-04-03 01:57:33,513 ----------------
2023-04-03 01:57:38,046   43  =>  63   		Training 486 pattern with 98.75% 	Forward time: 	 4.40 sec
2023-04-03 01:57:38,046 			Loss:    2.833e-02    			Backward time: 	 0.13 sec 
2023-04-03 01:57:38,046 ADAM: Layer 0 -> dw_min:9.9961e-01  dw_max:1.0004e+00 lr:1.0000e-03
2023-04-03 01:57:38,047 ADAM: Layer 1 -> dw_min:9.9869e-01  dw_max:1.0013e+00 lr:1.0000e-03
2023-04-03 01:57:38,047 ADAM: Layer 2 -> dw_min:9.9842e-01  dw_max:1.0016e+00 lr:1.0000e-03
2023-04-03 01:57:38,047 ADAM: Layer 3 -> dw_min:9.9958e-01  dw_max:1.0006e+00 lr:1.0000e-03
2023-04-03 01:57:38,168 			Learning rate: weights:   1.000e-03    
2023-04-03 01:57:38,168 			Last test performance: 98.02%
2023-04-03 01:57:38,168 ----------------
2023-04-03 01:57:42,702   43  =>  64   		Training 486 pattern with 99.58% 	Forward time: 	 4.40 sec
2023-04-03 01:57:42,702 			Loss:    2.490e-02    			Backward time: 	 0.13 sec 
2023-04-03 01:57:42,702 ADAM: Layer 0 -> dw_min:9.9961e-01  dw_max:1.0004e+00 lr:1.0000e-03
2023-04-03 01:57:42,702 ADAM: Layer 1 -> dw_min:9.9883e-01  dw_max:1.0012e+00 lr:1.0000e-03
2023-04-03 01:57:42,702 ADAM: Layer 2 -> dw_min:9.9858e-01  dw_max:1.0014e+00 lr:1.0000e-03
2023-04-03 01:57:42,703 ADAM: Layer 3 -> dw_min:9.9951e-01  dw_max:1.0005e+00 lr:1.0000e-03
2023-04-03 01:57:42,818 			Learning rate: weights:   1.000e-03    
2023-04-03 01:57:42,818 			Last test performance: 98.02%
2023-04-03 01:57:42,818 ----------------
2023-04-03 01:57:47,353   43  =>  65   		Training 486 pattern with 98.96% 	Forward time: 	 4.40 sec
2023-04-03 01:57:47,353 			Loss:    3.034e-02    			Backward time: 	 0.13 sec 
2023-04-03 01:57:47,353 ADAM: Layer 0 -> dw_min:9.9963e-01  dw_max:1.0004e+00 lr:1.0000e-03
2023-04-03 01:57:47,353 ADAM: Layer 1 -> dw_min:9.9895e-01  dw_max:1.0011e+00 lr:1.0000e-03
2023-04-03 01:57:47,353 ADAM: Layer 2 -> dw_min:9.9829e-01  dw_max:1.0015e+00 lr:1.0000e-03
2023-04-03 01:57:47,353 ADAM: Layer 3 -> dw_min:9.9955e-01  dw_max:1.0005e+00 lr:1.0000e-03
2023-04-03 01:57:47,544 			Learning rate: weights:   1.000e-03    
2023-04-03 01:57:47,544 			Last test performance: 98.02%
2023-04-03 01:57:47,544 ----------------
2023-04-03 01:57:52,078   43  =>  66   		Training 486 pattern with 99.17% 	Forward time: 	 4.40 sec
2023-04-03 01:57:52,078 			Loss:    2.615e-02    			Backward time: 	 0.13 sec 
2023-04-03 01:57:52,078 ADAM: Layer 0 -> dw_min:9.9956e-01  dw_max:1.0004e+00 lr:1.0000e-03
2023-04-03 01:57:52,079 ADAM: Layer 1 -> dw_min:9.9898e-01  dw_max:1.0011e+00 lr:1.0000e-03
2023-04-03 01:57:52,079 ADAM: Layer 2 -> dw_min:9.9846e-01  dw_max:1.0015e+00 lr:1.0000e-03
2023-04-03 01:57:52,079 ADAM: Layer 3 -> dw_min:9.9957e-01  dw_max:1.0004e+00 lr:1.0000e-03
2023-04-03 01:57:52,157 			Learning rate: weights:   1.000e-03    
2023-04-03 01:57:52,157 			Last test performance: 98.02%
2023-04-03 01:57:52,157 ----------------
2023-04-03 01:57:56,690   43  =>  67   		Training 486 pattern with 99.38% 	Forward time: 	 4.40 sec
2023-04-03 01:57:56,690 			Loss:    1.494e-02    			Backward time: 	 0.13 sec 
2023-04-03 01:57:56,690 ADAM: Layer 0 -> dw_min:9.9959e-01  dw_max:1.0004e+00 lr:1.0000e-03
2023-04-03 01:57:56,691 ADAM: Layer 1 -> dw_min:9.9873e-01  dw_max:1.0010e+00 lr:1.0000e-03
2023-04-03 01:57:56,691 ADAM: Layer 2 -> dw_min:9.9850e-01  dw_max:1.0014e+00 lr:1.0000e-03
2023-04-03 01:57:56,691 ADAM: Layer 3 -> dw_min:9.9961e-01  dw_max:1.0006e+00 lr:1.0000e-03
2023-04-03 01:57:56,711 			Learning rate: weights:   1.000e-03    
2023-04-03 01:57:56,711 			Last test performance: 98.02%
2023-04-03 01:57:56,711 ----------------
2023-04-03 01:58:01,244   43  =>  68   		Training 486 pattern with 98.75% 	Forward time: 	 4.40 sec
2023-04-03 01:58:01,245 			Loss:    2.951e-02    			Backward time: 	 0.13 sec 
2023-04-03 01:58:01,245 ADAM: Layer 0 -> dw_min:9.9960e-01  dw_max:1.0005e+00 lr:1.0000e-03
2023-04-03 01:58:01,245 ADAM: Layer 1 -> dw_min:9.9875e-01  dw_max:1.0009e+00 lr:1.0000e-03
2023-04-03 01:58:01,245 ADAM: Layer 2 -> dw_min:9.9859e-01  dw_max:1.0013e+00 lr:1.0000e-03
2023-04-03 01:58:01,245 ADAM: Layer 3 -> dw_min:9.9941e-01  dw_max:1.0005e+00 lr:1.0000e-03
2023-04-03 01:58:01,268 			Learning rate: weights:   1.000e-03    
2023-04-03 01:58:01,268 			Last test performance: 98.02%
2023-04-03 01:58:01,268 ----------------
2023-04-03 01:58:05,802   43  =>  69   		Training 486 pattern with 99.38% 	Forward time: 	 4.40 sec
2023-04-03 01:58:05,802 			Loss:    2.463e-02    			Backward time: 	 0.13 sec 
2023-04-03 01:58:05,802 ADAM: Layer 0 -> dw_min:9.9961e-01  dw_max:1.0005e+00 lr:1.0000e-03
2023-04-03 01:58:05,802 ADAM: Layer 1 -> dw_min:9.9889e-01  dw_max:1.0013e+00 lr:1.0000e-03
2023-04-03 01:58:05,803 ADAM: Layer 2 -> dw_min:9.9856e-01  dw_max:1.0014e+00 lr:1.0000e-03
2023-04-03 01:58:05,803 ADAM: Layer 3 -> dw_min:9.9947e-01  dw_max:1.0004e+00 lr:1.0000e-03
2023-04-03 01:58:05,860 			Learning rate: weights:   1.000e-03    
2023-04-03 01:58:05,860 			Last test performance: 98.02%
2023-04-03 01:58:05,860 ----------------
2023-04-03 01:58:10,393   43  =>  70   		Training 486 pattern with 98.75% 	Forward time: 	 4.40 sec
2023-04-03 01:58:10,393 			Loss:    3.142e-02    			Backward time: 	 0.13 sec 
2023-04-03 01:58:10,394 ADAM: Layer 0 -> dw_min:9.9960e-01  dw_max:1.0004e+00 lr:1.0000e-03
2023-04-03 01:58:10,394 ADAM: Layer 1 -> dw_min:9.9901e-01  dw_max:1.0012e+00 lr:1.0000e-03
2023-04-03 01:58:10,394 ADAM: Layer 2 -> dw_min:9.9869e-01  dw_max:1.0013e+00 lr:1.0000e-03
2023-04-03 01:58:10,394 ADAM: Layer 3 -> dw_min:9.9951e-01  dw_max:1.0004e+00 lr:1.0000e-03
2023-04-03 01:58:10,618 			Learning rate: weights:   1.000e-03    
2023-04-03 01:58:10,618 			Last test performance: 98.02%
2023-04-03 01:58:10,618 ----------------
2023-04-03 01:58:15,154   43  =>  71   		Training 486 pattern with 97.92% 	Forward time: 	 4.40 sec
2023-04-03 01:58:15,154 			Loss:    4.556e-02    			Backward time: 	 0.13 sec 
2023-04-03 01:58:15,154 ADAM: Layer 0 -> dw_min:9.9953e-01  dw_max:1.0005e+00 lr:1.0000e-03
2023-04-03 01:58:15,155 ADAM: Layer 1 -> dw_min:9.9868e-01  dw_max:1.0014e+00 lr:1.0000e-03
2023-04-03 01:58:15,155 ADAM: Layer 2 -> dw_min:9.9858e-01  dw_max:1.0014e+00 lr:1.0000e-03
2023-04-03 01:58:15,155 ADAM: Layer 3 -> dw_min:9.9951e-01  dw_max:1.0005e+00 lr:1.0000e-03
2023-04-03 01:58:15,239 			Learning rate: weights:   1.000e-03    
2023-04-03 01:58:15,239 			Last test performance: 98.02%
2023-04-03 01:58:15,239 ----------------
2023-04-03 01:58:19,774   43  =>  72   		Training 486 pattern with 99.17% 	Forward time: 	 4.40 sec
2023-04-03 01:58:19,775 			Loss:    3.233e-02    			Backward time: 	 0.13 sec 
2023-04-03 01:58:19,775 ADAM: Layer 0 -> dw_min:9.9957e-01  dw_max:1.0005e+00 lr:1.0000e-03
2023-04-03 01:58:19,775 ADAM: Layer 1 -> dw_min:9.9883e-01  dw_max:1.0014e+00 lr:1.0000e-03
2023-04-03 01:58:19,775 ADAM: Layer 2 -> dw_min:9.9862e-01  dw_max:1.0012e+00 lr:1.0000e-03
2023-04-03 01:58:19,775 ADAM: Layer 3 -> dw_min:9.9950e-01  dw_max:1.0006e+00 lr:1.0000e-03
2023-04-03 01:58:19,851 			Learning rate: weights:   1.000e-03    
2023-04-03 01:58:19,851 			Last test performance: 98.02%
2023-04-03 01:58:19,852 ----------------
2023-04-03 01:58:24,386   43  =>  73   		Training 486 pattern with 99.17% 	Forward time: 	 4.40 sec
2023-04-03 01:58:24,387 			Loss:    1.932e-02    			Backward time: 	 0.13 sec 
2023-04-03 01:58:24,387 ADAM: Layer 0 -> dw_min:9.9957e-01  dw_max:1.0004e+00 lr:1.0000e-03
2023-04-03 01:58:24,387 ADAM: Layer 1 -> dw_min:9.9890e-01  dw_max:1.0013e+00 lr:1.0000e-03
2023-04-03 01:58:24,387 ADAM: Layer 2 -> dw_min:9.9872e-01  dw_max:1.0012e+00 lr:1.0000e-03
2023-04-03 01:58:24,387 ADAM: Layer 3 -> dw_min:9.9948e-01  dw_max:1.0005e+00 lr:1.0000e-03
2023-04-03 01:58:24,551 			Learning rate: weights:   1.000e-03    
2023-04-03 01:58:24,551 			Last test performance: 98.02%
2023-04-03 01:58:24,551 ----------------
2023-04-03 01:58:29,086   43  =>  74   		Training 486 pattern with 98.75% 	Forward time: 	 4.40 sec
2023-04-03 01:58:29,086 			Loss:    2.870e-02    			Backward time: 	 0.13 sec 
2023-04-03 01:58:29,086 ADAM: Layer 0 -> dw_min:9.9957e-01  dw_max:1.0006e+00 lr:1.0000e-03
2023-04-03 01:58:29,086 ADAM: Layer 1 -> dw_min:9.9901e-01  dw_max:1.0012e+00 lr:1.0000e-03
2023-04-03 01:58:29,086 ADAM: Layer 2 -> dw_min:9.9882e-01  dw_max:1.0011e+00 lr:1.0000e-03
2023-04-03 01:58:29,087 ADAM: Layer 3 -> dw_min:9.9950e-01  dw_max:1.0006e+00 lr:1.0000e-03
2023-04-03 01:58:29,259 			Learning rate: weights:   1.000e-03    
2023-04-03 01:58:29,259 			Last test performance: 98.02%
2023-04-03 01:58:29,259 ----------------
2023-04-03 01:58:33,794   43  =>  75   		Training 486 pattern with 99.38% 	Forward time: 	 4.40 sec
2023-04-03 01:58:33,794 			Loss:    1.971e-02    			Backward time: 	 0.13 sec 
2023-04-03 01:58:33,795 ADAM: Layer 0 -> dw_min:9.9958e-01  dw_max:1.0005e+00 lr:1.0000e-03
2023-04-03 01:58:33,795 ADAM: Layer 1 -> dw_min:9.9911e-01  dw_max:1.0011e+00 lr:1.0000e-03
2023-04-03 01:58:33,795 ADAM: Layer 2 -> dw_min:9.9893e-01  dw_max:1.0010e+00 lr:1.0000e-03
2023-04-03 01:58:33,795 ADAM: Layer 3 -> dw_min:9.9955e-01  dw_max:1.0005e+00 lr:1.0000e-03
2023-04-03 01:58:33,906 			Learning rate: weights:   1.000e-03    
2023-04-03 01:58:33,906 			Last test performance: 98.02%
2023-04-03 01:58:33,907 ----------------
2023-04-03 01:58:38,441   43  =>  76   		Training 486 pattern with 98.96% 	Forward time: 	 4.40 sec
2023-04-03 01:58:38,441 			Loss:    3.082e-02    			Backward time: 	 0.13 sec 
2023-04-03 01:58:38,441 ADAM: Layer 0 -> dw_min:9.9960e-01  dw_max:1.0004e+00 lr:1.0000e-03
2023-04-03 01:58:38,441 ADAM: Layer 1 -> dw_min:9.9895e-01  dw_max:1.0010e+00 lr:1.0000e-03
2023-04-03 01:58:38,442 ADAM: Layer 2 -> dw_min:9.9858e-01  dw_max:1.0016e+00 lr:1.0000e-03
2023-04-03 01:58:38,442 ADAM: Layer 3 -> dw_min:9.9950e-01  dw_max:1.0004e+00 lr:1.0000e-03
2023-04-03 01:58:38,592 			Learning rate: weights:   1.000e-03    
2023-04-03 01:58:38,592 			Last test performance: 98.02%
2023-04-03 01:58:38,592 ----------------
2023-04-03 01:58:43,126   43  =>  77   		Training 486 pattern with 99.17% 	Forward time: 	 4.40 sec
2023-04-03 01:58:43,126 			Loss:    2.723e-02    			Backward time: 	 0.13 sec 
2023-04-03 01:58:43,126 ADAM: Layer 0 -> dw_min:9.9964e-01  dw_max:1.0004e+00 lr:1.0000e-03
2023-04-03 01:58:43,126 ADAM: Layer 1 -> dw_min:9.9906e-01  dw_max:1.0009e+00 lr:1.0000e-03
2023-04-03 01:58:43,127 ADAM: Layer 2 -> dw_min:9.9854e-01  dw_max:1.0014e+00 lr:1.0000e-03
2023-04-03 01:58:43,127 ADAM: Layer 3 -> dw_min:9.9955e-01  dw_max:1.0006e+00 lr:1.0000e-03
2023-04-03 01:58:43,227 			Learning rate: weights:   1.000e-03    
2023-04-03 01:58:43,227 			Last test performance: 98.02%
2023-04-03 01:58:43,227 ----------------
2023-04-03 01:58:47,762   43  =>  78   		Training 486 pattern with 99.38% 	Forward time: 	 4.40 sec
2023-04-03 01:58:47,762 			Loss:    1.918e-02    			Backward time: 	 0.13 sec 
2023-04-03 01:58:47,762 ADAM: Layer 0 -> dw_min:9.9967e-01  dw_max:1.0003e+00 lr:1.0000e-03
2023-04-03 01:58:47,762 ADAM: Layer 1 -> dw_min:9.9915e-01  dw_max:1.0008e+00 lr:1.0000e-03
2023-04-03 01:58:47,763 ADAM: Layer 2 -> dw_min:9.9866e-01  dw_max:1.0013e+00 lr:1.0000e-03
2023-04-03 01:58:47,763 ADAM: Layer 3 -> dw_min:9.9956e-01  dw_max:1.0006e+00 lr:1.0000e-03
2023-04-03 01:58:47,854 			Learning rate: weights:   1.000e-03    
2023-04-03 01:58:47,854 			Last test performance: 98.02%
2023-04-03 01:58:47,854 ----------------
2023-04-03 01:58:52,388   43  =>  79   		Training 486 pattern with 98.96% 	Forward time: 	 4.40 sec
2023-04-03 01:58:52,389 			Loss:    2.727e-02    			Backward time: 	 0.13 sec 
2023-04-03 01:58:52,389 ADAM: Layer 0 -> dw_min:9.9971e-01  dw_max:1.0003e+00 lr:1.0000e-03
2023-04-03 01:58:52,389 ADAM: Layer 1 -> dw_min:9.9924e-01  dw_max:1.0008e+00 lr:1.0000e-03
2023-04-03 01:58:52,389 ADAM: Layer 2 -> dw_min:9.9877e-01  dw_max:1.0015e+00 lr:1.0000e-03
2023-04-03 01:58:52,389 ADAM: Layer 3 -> dw_min:9.9938e-01  dw_max:1.0005e+00 lr:1.0000e-03
2023-04-03 01:58:52,515 			Learning rate: weights:   1.000e-03    
2023-04-03 01:58:52,515 			Last test performance: 98.02%
2023-04-03 01:58:52,515 ----------------
2023-04-03 01:58:57,050   43  =>  80   		Training 486 pattern with 98.96% 	Forward time: 	 4.40 sec
2023-04-03 01:58:57,050 			Loss:    2.188e-02    			Backward time: 	 0.13 sec 
2023-04-03 01:58:57,050 ADAM: Layer 0 -> dw_min:9.9968e-01  dw_max:1.0003e+00 lr:1.0000e-03
2023-04-03 01:58:57,050 ADAM: Layer 1 -> dw_min:9.9932e-01  dw_max:1.0015e+00 lr:1.0000e-03
2023-04-03 01:58:57,050 ADAM: Layer 2 -> dw_min:9.9865e-01  dw_max:1.0014e+00 lr:1.0000e-03
2023-04-03 01:58:57,050 ADAM: Layer 3 -> dw_min:9.9944e-01  dw_max:1.0005e+00 lr:1.0000e-03
2023-04-03 01:58:57,199 			Learning rate: weights:   1.000e-03    
2023-04-03 01:58:57,199 			Last test performance: 98.02%
2023-04-03 01:58:57,199 ----------------
2023-04-03 01:59:01,734   43  =>  81   		Training 486 pattern with 99.58% 	Forward time: 	 4.40 sec
2023-04-03 01:59:01,734 			Loss:    2.357e-02    			Backward time: 	 0.13 sec 
2023-04-03 01:59:01,734 ADAM: Layer 0 -> dw_min:9.9960e-01  dw_max:1.0004e+00 lr:1.0000e-03
2023-04-03 01:59:01,734 ADAM: Layer 1 -> dw_min:9.9931e-01  dw_max:1.0013e+00 lr:1.0000e-03
2023-04-03 01:59:01,734 ADAM: Layer 2 -> dw_min:9.9878e-01  dw_max:1.0012e+00 lr:1.0000e-03
2023-04-03 01:59:01,734 ADAM: Layer 3 -> dw_min:9.9949e-01  dw_max:1.0004e+00 lr:1.0000e-03
2023-04-03 01:59:01,803 			Learning rate: weights:   1.000e-03    
2023-04-03 01:59:01,803 			Last test performance: 98.02%
2023-04-03 01:59:01,803 ----------------
2023-04-03 01:59:06,339   43  =>  82   		Training 486 pattern with 99.38% 	Forward time: 	 4.40 sec
2023-04-03 01:59:06,340 			Loss:    1.862e-02    			Backward time: 	 0.13 sec 
2023-04-03 01:59:06,340 ADAM: Layer 0 -> dw_min:9.9960e-01  dw_max:1.0004e+00 lr:1.0000e-03
2023-04-03 01:59:06,340 ADAM: Layer 1 -> dw_min:9.9937e-01  dw_max:1.0012e+00 lr:1.0000e-03
2023-04-03 01:59:06,340 ADAM: Layer 2 -> dw_min:9.9881e-01  dw_max:1.0015e+00 lr:1.0000e-03
2023-04-03 01:59:06,340 ADAM: Layer 3 -> dw_min:9.9954e-01  dw_max:1.0005e+00 lr:1.0000e-03
2023-04-03 01:59:06,451 			Learning rate: weights:   1.000e-03    
2023-04-03 01:59:06,451 			Last test performance: 98.02%
2023-04-03 01:59:06,451 ----------------
2023-04-03 01:59:10,985   43  =>  83   		Training 486 pattern with 99.79% 	Forward time: 	 4.40 sec
2023-04-03 01:59:10,985 			Loss:    1.340e-02    			Backward time: 	 0.13 sec 
2023-04-03 01:59:10,985 ADAM: Layer 0 -> dw_min:9.9963e-01  dw_max:1.0003e+00 lr:1.0000e-03
2023-04-03 01:59:10,985 ADAM: Layer 1 -> dw_min:9.9930e-01  dw_max:1.0011e+00 lr:1.0000e-03
2023-04-03 01:59:10,985 ADAM: Layer 2 -> dw_min:9.9892e-01  dw_max:1.0013e+00 lr:1.0000e-03
2023-04-03 01:59:10,985 ADAM: Layer 3 -> dw_min:9.9959e-01  dw_max:1.0004e+00 lr:1.0000e-03
2023-04-03 01:59:11,061 			Learning rate: weights:   1.000e-03    
2023-04-03 01:59:11,061 			Last test performance: 98.02%
2023-04-03 01:59:11,061 ----------------
2023-04-03 01:59:15,596   43  =>  84   		Training 486 pattern with 99.58% 	Forward time: 	 4.40 sec
2023-04-03 01:59:15,596 			Loss:    2.252e-02    			Backward time: 	 0.13 sec 
2023-04-03 01:59:15,596 ADAM: Layer 0 -> dw_min:9.9965e-01  dw_max:1.0003e+00 lr:1.0000e-03
2023-04-03 01:59:15,596 ADAM: Layer 1 -> dw_min:9.9924e-01  dw_max:1.0010e+00 lr:1.0000e-03
2023-04-03 01:59:15,596 ADAM: Layer 2 -> dw_min:9.9880e-01  dw_max:1.0014e+00 lr:1.0000e-03
2023-04-03 01:59:15,596 ADAM: Layer 3 -> dw_min:9.9948e-01  dw_max:1.0006e+00 lr:1.0000e-03
2023-04-03 01:59:15,633 			Learning rate: weights:   1.000e-03    
2023-04-03 01:59:15,634 			Last test performance: 98.02%
2023-04-03 01:59:15,634 ----------------
2023-04-03 01:59:20,168   43  =>  85   		Training 486 pattern with 98.96% 	Forward time: 	 4.40 sec
2023-04-03 01:59:20,169 			Loss:    4.585e-02    			Backward time: 	 0.13 sec 
2023-04-03 01:59:20,169 ADAM: Layer 0 -> dw_min:9.9969e-01  dw_max:1.0003e+00 lr:1.0000e-03
2023-04-03 01:59:20,169 ADAM: Layer 1 -> dw_min:9.9873e-01  dw_max:1.0009e+00 lr:1.0000e-03
2023-04-03 01:59:20,169 ADAM: Layer 2 -> dw_min:9.9843e-01  dw_max:1.0015e+00 lr:1.0000e-03
2023-04-03 01:59:20,169 ADAM: Layer 3 -> dw_min:9.9950e-01  dw_max:1.0010e+00 lr:1.0000e-03
2023-04-03 01:59:20,276 			Learning rate: weights:   1.000e-03    
2023-04-03 01:59:20,276 			Last test performance: 98.02%
2023-04-03 01:59:20,276 ----------------
2023-04-03 01:59:24,811   43  =>  86   		Training 486 pattern with 99.17% 	Forward time: 	 4.40 sec
2023-04-03 01:59:24,811 			Loss:    1.979e-02    			Backward time: 	 0.13 sec 
2023-04-03 01:59:24,811 ADAM: Layer 0 -> dw_min:9.9964e-01  dw_max:1.0004e+00 lr:1.0000e-03
2023-04-03 01:59:24,811 ADAM: Layer 1 -> dw_min:9.9886e-01  dw_max:1.0008e+00 lr:1.0000e-03
2023-04-03 01:59:24,811 ADAM: Layer 2 -> dw_min:9.9859e-01  dw_max:1.0014e+00 lr:1.0000e-03
2023-04-03 01:59:24,811 ADAM: Layer 3 -> dw_min:9.9953e-01  dw_max:1.0009e+00 lr:1.0000e-03
2023-04-03 01:59:24,862 			Learning rate: weights:   1.000e-03    
2023-04-03 01:59:24,862 			Last test performance: 98.02%
2023-04-03 01:59:24,862 ----------------
2023-04-03 01:59:29,397   43  =>  87   		Training 486 pattern with 99.58% 	Forward time: 	 4.40 sec
2023-04-03 01:59:29,397 			Loss:    1.500e-02    			Backward time: 	 0.13 sec 
2023-04-03 01:59:29,397 ADAM: Layer 0 -> dw_min:9.9966e-01  dw_max:1.0003e+00 lr:1.0000e-03
2023-04-03 01:59:29,397 ADAM: Layer 1 -> dw_min:9.9898e-01  dw_max:1.0009e+00 lr:1.0000e-03
2023-04-03 01:59:29,397 ADAM: Layer 2 -> dw_min:9.9854e-01  dw_max:1.0014e+00 lr:1.0000e-03
2023-04-03 01:59:29,397 ADAM: Layer 3 -> dw_min:9.9954e-01  dw_max:1.0008e+00 lr:1.0000e-03
2023-04-03 01:59:29,479 			Learning rate: weights:   1.000e-03    
2023-04-03 01:59:29,479 			Last test performance: 98.02%
2023-04-03 01:59:29,479 ----------------
2023-04-03 01:59:34,012   43  =>  88   		Training 486 pattern with 99.58% 	Forward time: 	 4.40 sec
2023-04-03 01:59:34,012 			Loss:    1.493e-02    			Backward time: 	 0.13 sec 
2023-04-03 01:59:34,012 ADAM: Layer 0 -> dw_min:9.9969e-01  dw_max:1.0004e+00 lr:1.0000e-03
2023-04-03 01:59:34,012 ADAM: Layer 1 -> dw_min:9.9908e-01  dw_max:1.0010e+00 lr:1.0000e-03
2023-04-03 01:59:34,012 ADAM: Layer 2 -> dw_min:9.9868e-01  dw_max:1.0013e+00 lr:1.0000e-03
2023-04-03 01:59:34,012 ADAM: Layer 3 -> dw_min:9.9946e-01  dw_max:1.0008e+00 lr:1.0000e-03
2023-04-03 01:59:34,125 			Learning rate: weights:   1.000e-03    
2023-04-03 01:59:34,125 			Last test performance: 98.02%
2023-04-03 01:59:34,125 ----------------
2023-04-03 01:59:38,657   43  =>  89   		Training 486 pattern with 98.96% 	Forward time: 	 4.40 sec
2023-04-03 01:59:38,657 			Loss:    2.484e-02    			Backward time: 	 0.13 sec 
2023-04-03 01:59:38,657 ADAM: Layer 0 -> dw_min:9.9968e-01  dw_max:1.0004e+00 lr:1.0000e-03
2023-04-03 01:59:38,657 ADAM: Layer 1 -> dw_min:9.9914e-01  dw_max:1.0012e+00 lr:1.0000e-03
2023-04-03 01:59:38,658 ADAM: Layer 2 -> dw_min:9.9882e-01  dw_max:1.0014e+00 lr:1.0000e-03
2023-04-03 01:59:38,658 ADAM: Layer 3 -> dw_min:9.9948e-01  dw_max:1.0007e+00 lr:1.0000e-03
2023-04-03 01:59:38,732 			Learning rate: weights:   1.000e-03    
2023-04-03 01:59:38,732 			Last test performance: 98.02%
2023-04-03 01:59:38,732 ----------------
2023-04-03 01:59:43,265   43  =>  90   		Training 486 pattern with 99.58% 	Forward time: 	 4.40 sec
2023-04-03 01:59:43,265 			Loss:    2.200e-02    			Backward time: 	 0.13 sec 
2023-04-03 01:59:43,266 ADAM: Layer 0 -> dw_min:9.9968e-01  dw_max:1.0004e+00 lr:1.0000e-03
2023-04-03 01:59:43,266 ADAM: Layer 1 -> dw_min:9.9896e-01  dw_max:1.0012e+00 lr:1.0000e-03
2023-04-03 01:59:43,266 ADAM: Layer 2 -> dw_min:9.9867e-01  dw_max:1.0014e+00 lr:1.0000e-03
2023-04-03 01:59:43,266 ADAM: Layer 3 -> dw_min:9.9946e-01  dw_max:1.0007e+00 lr:1.0000e-03
2023-04-03 01:59:43,299 			Learning rate: weights:   1.000e-03    
2023-04-03 01:59:43,300 			Last test performance: 98.02%
2023-04-03 01:59:43,300 ----------------
2023-04-03 01:59:47,833   43  =>  91   		Training 486 pattern with 99.17% 	Forward time: 	 4.40 sec
2023-04-03 01:59:47,833 			Loss:    2.020e-02    			Backward time: 	 0.13 sec 
2023-04-03 01:59:47,833 ADAM: Layer 0 -> dw_min:9.9972e-01  dw_max:1.0004e+00 lr:1.0000e-03
2023-04-03 01:59:47,833 ADAM: Layer 1 -> dw_min:9.9905e-01  dw_max:1.0010e+00 lr:1.0000e-03
2023-04-03 01:59:47,833 ADAM: Layer 2 -> dw_min:9.9881e-01  dw_max:1.0012e+00 lr:1.0000e-03
2023-04-03 01:59:47,833 ADAM: Layer 3 -> dw_min:9.9925e-01  dw_max:1.0006e+00 lr:1.0000e-03
2023-04-03 01:59:47,891 			Learning rate: weights:   1.000e-03    
2023-04-03 01:59:47,891 			Last test performance: 98.02%
2023-04-03 01:59:47,891 ----------------
2023-04-03 01:59:52,424   43  =>  92   		Training 486 pattern with 99.38% 	Forward time: 	 4.40 sec
2023-04-03 01:59:52,425 			Loss:    1.866e-02    			Backward time: 	 0.13 sec 
2023-04-03 01:59:52,425 ADAM: Layer 0 -> dw_min:9.9970e-01  dw_max:1.0003e+00 lr:1.0000e-03
2023-04-03 01:59:52,425 ADAM: Layer 1 -> dw_min:9.9915e-01  dw_max:1.0008e+00 lr:1.0000e-03
2023-04-03 01:59:52,425 ADAM: Layer 2 -> dw_min:9.9895e-01  dw_max:1.0011e+00 lr:1.0000e-03
2023-04-03 01:59:52,425 ADAM: Layer 3 -> dw_min:9.9922e-01  dw_max:1.0005e+00 lr:1.0000e-03
2023-04-03 01:59:52,447 			Learning rate: weights:   1.000e-03    
2023-04-03 01:59:52,447 			Last test performance: 98.02%
2023-04-03 01:59:52,447 ----------------
2023-04-03 01:59:56,981   43  =>  93   		Training 486 pattern with 99.17% 	Forward time: 	 4.40 sec
2023-04-03 01:59:56,981 			Loss:    2.090e-02    			Backward time: 	 0.13 sec 
2023-04-03 01:59:56,981 ADAM: Layer 0 -> dw_min:9.9975e-01  dw_max:1.0003e+00 lr:1.0000e-03
2023-04-03 01:59:56,981 ADAM: Layer 1 -> dw_min:9.9924e-01  dw_max:1.0007e+00 lr:1.0000e-03
2023-04-03 01:59:56,981 ADAM: Layer 2 -> dw_min:9.9904e-01  dw_max:1.0012e+00 lr:1.0000e-03
2023-04-03 01:59:56,981 ADAM: Layer 3 -> dw_min:9.9931e-01  dw_max:1.0005e+00 lr:1.0000e-03
2023-04-03 01:59:57,080 			Learning rate: weights:   1.000e-03    
2023-04-03 01:59:57,080 			Last test performance: 98.02%
2023-04-03 01:59:57,080 ----------------
2023-04-03 02:00:01,614   43  =>  94   		Training 486 pattern with 98.12% 	Forward time: 	 4.40 sec
2023-04-03 02:00:01,614 			Loss:    3.084e-02    			Backward time: 	 0.13 sec 
2023-04-03 02:00:01,615 ADAM: Layer 0 -> dw_min:9.9970e-01  dw_max:1.0004e+00 lr:1.0000e-03
2023-04-03 02:00:01,615 ADAM: Layer 1 -> dw_min:9.9900e-01  dw_max:1.0008e+00 lr:1.0000e-03
2023-04-03 02:00:01,615 ADAM: Layer 2 -> dw_min:9.9896e-01  dw_max:1.0014e+00 lr:1.0000e-03
2023-04-03 02:00:01,615 ADAM: Layer 3 -> dw_min:9.9939e-01  dw_max:1.0004e+00 lr:1.0000e-03
2023-04-03 02:00:01,865 			Learning rate: weights:   1.000e-03    
2023-04-03 02:00:01,865 			Last test performance: 98.02%
2023-04-03 02:00:01,865 ----------------
2023-04-03 02:00:06,415   43  =>  95   		Training 486 pattern with 99.38% 	Forward time: 	 4.41 sec
2023-04-03 02:00:06,416 			Loss:    3.641e-02    			Backward time: 	 0.13 sec 
2023-04-03 02:00:06,416 ADAM: Layer 0 -> dw_min:9.9960e-01  dw_max:1.0004e+00 lr:1.0000e-03
2023-04-03 02:00:06,416 ADAM: Layer 1 -> dw_min:9.9910e-01  dw_max:1.0014e+00 lr:1.0000e-03
2023-04-03 02:00:06,416 ADAM: Layer 2 -> dw_min:9.9879e-01  dw_max:1.0013e+00 lr:1.0000e-03
2023-04-03 02:00:06,416 ADAM: Layer 3 -> dw_min:9.9943e-01  dw_max:1.0005e+00 lr:1.0000e-03
2023-04-03 02:00:06,621 			Learning rate: weights:   1.000e-03    
2023-04-03 02:00:06,622 			Last test performance: 98.02%
2023-04-03 02:00:06,622 ----------------
2023-04-03 02:00:11,159   43  =>  96   		Training 486 pattern with 99.17% 	Forward time: 	 4.40 sec
2023-04-03 02:00:11,159 			Loss:    2.197e-02    			Backward time: 	 0.13 sec 
2023-04-03 02:00:11,159 ADAM: Layer 0 -> dw_min:9.9962e-01  dw_max:1.0004e+00 lr:1.0000e-03
2023-04-03 02:00:11,159 ADAM: Layer 1 -> dw_min:9.9919e-01  dw_max:1.0012e+00 lr:1.0000e-03
2023-04-03 02:00:11,159 ADAM: Layer 2 -> dw_min:9.9853e-01  dw_max:1.0014e+00 lr:1.0000e-03
2023-04-03 02:00:11,159 ADAM: Layer 3 -> dw_min:9.9941e-01  dw_max:1.0006e+00 lr:1.0000e-03
2023-04-03 02:00:11,208 			Learning rate: weights:   1.000e-03    
2023-04-03 02:00:11,208 			Last test performance: 98.02%
2023-04-03 02:00:11,208 ----------------
2023-04-03 02:00:15,742   43  =>  97   		Training 486 pattern with 99.38% 	Forward time: 	 4.40 sec
2023-04-03 02:00:15,742 			Loss:    1.996e-02    			Backward time: 	 0.13 sec 
2023-04-03 02:00:15,742 ADAM: Layer 0 -> dw_min:9.9965e-01  dw_max:1.0004e+00 lr:1.0000e-03
2023-04-03 02:00:15,743 ADAM: Layer 1 -> dw_min:9.9920e-01  dw_max:1.0012e+00 lr:1.0000e-03
2023-04-03 02:00:15,743 ADAM: Layer 2 -> dw_min:9.9867e-01  dw_max:1.0012e+00 lr:1.0000e-03
2023-04-03 02:00:15,743 ADAM: Layer 3 -> dw_min:9.9951e-01  dw_max:1.0005e+00 lr:1.0000e-03
2023-04-03 02:00:15,867 			Learning rate: weights:   1.000e-03    
2023-04-03 02:00:15,868 			Last test performance: 98.02%
2023-04-03 02:00:15,868 ----------------
2023-04-03 02:00:20,403   43  =>  98   		Training 486 pattern with 99.58% 	Forward time: 	 4.40 sec
2023-04-03 02:00:20,403 			Loss:    1.409e-02    			Backward time: 	 0.13 sec 
2023-04-03 02:00:20,403 ADAM: Layer 0 -> dw_min:9.9967e-01  dw_max:1.0003e+00 lr:1.0000e-03
2023-04-03 02:00:20,404 ADAM: Layer 1 -> dw_min:9.9929e-01  dw_max:1.0010e+00 lr:1.0000e-03
2023-04-03 02:00:20,404 ADAM: Layer 2 -> dw_min:9.9880e-01  dw_max:1.0012e+00 lr:1.0000e-03
2023-04-03 02:00:20,404 ADAM: Layer 3 -> dw_min:9.9955e-01  dw_max:1.0005e+00 lr:1.0000e-03
2023-04-03 02:00:20,501 			Learning rate: weights:   1.000e-03    
2023-04-03 02:00:20,501 			Last test performance: 98.02%
2023-04-03 02:00:20,501 ----------------
2023-04-03 02:00:25,035   43  =>  99   		Training 486 pattern with 98.75% 	Forward time: 	 4.40 sec
2023-04-03 02:00:25,036 			Loss:    3.621e-02    			Backward time: 	 0.13 sec 
2023-04-03 02:00:25,036 ADAM: Layer 0 -> dw_min:9.9965e-01  dw_max:1.0003e+00 lr:1.0000e-03
2023-04-03 02:00:25,036 ADAM: Layer 1 -> dw_min:9.9923e-01  dw_max:1.0010e+00 lr:1.0000e-03
2023-04-03 02:00:25,036 ADAM: Layer 2 -> dw_min:9.9892e-01  dw_max:1.0012e+00 lr:1.0000e-03
2023-04-03 02:00:25,036 ADAM: Layer 3 -> dw_min:9.9962e-01  dw_max:1.0004e+00 lr:1.0000e-03
2023-04-03 02:00:25,075 			Learning rate: weights:   1.000e-03    
2023-04-03 02:00:25,075 			Last test performance: 98.02%
2023-04-03 02:00:25,075 ----------------
2023-04-03 02:00:29,608   43  => 100   		Training 486 pattern with 99.38% 	Forward time: 	 4.40 sec
2023-04-03 02:00:29,608 			Loss:    1.727e-02    			Backward time: 	 0.13 sec 
2023-04-03 02:00:29,608 ADAM: Layer 0 -> dw_min:9.9959e-01  dw_max:1.0004e+00 lr:1.0000e-03
2023-04-03 02:00:29,608 ADAM: Layer 1 -> dw_min:9.9925e-01  dw_max:1.0009e+00 lr:1.0000e-03
2023-04-03 02:00:29,608 ADAM: Layer 2 -> dw_min:9.9902e-01  dw_max:1.0011e+00 lr:1.0000e-03
2023-04-03 02:00:29,608 ADAM: Layer 3 -> dw_min:9.9962e-01  dw_max:1.0004e+00 lr:1.0000e-03
2023-04-03 02:00:29,700 			Learning rate: weights:   1.000e-03    
2023-04-03 02:00:29,701 			Last test performance: 98.02%
2023-04-03 02:00:29,701 ----------------
2023-04-03 02:00:34,236   43  => 101   		Training 486 pattern with 99.58% 	Forward time: 	 4.40 sec
2023-04-03 02:00:34,236 			Loss:    1.316e-02    			Backward time: 	 0.13 sec 
2023-04-03 02:00:34,236 ADAM: Layer 0 -> dw_min:9.9964e-01  dw_max:1.0004e+00 lr:1.0000e-03
2023-04-03 02:00:34,236 ADAM: Layer 1 -> dw_min:9.9936e-01  dw_max:1.0015e+00 lr:1.0000e-03
2023-04-03 02:00:34,236 ADAM: Layer 2 -> dw_min:9.9901e-01  dw_max:1.0015e+00 lr:1.0000e-03
2023-04-03 02:00:34,236 ADAM: Layer 3 -> dw_min:9.9965e-01  dw_max:1.0004e+00 lr:1.0000e-03
2023-04-03 02:00:34,282 			Learning rate: weights:   1.000e-03    
2023-04-03 02:00:34,282 			Last test performance: 98.02%
2023-04-03 02:00:34,282 ----------------
2023-04-03 02:00:38,815   43  => 102   		Training 486 pattern with 98.96% 	Forward time: 	 4.40 sec
2023-04-03 02:00:38,815 			Loss:    2.780e-02    			Backward time: 	 0.13 sec 
2023-04-03 02:00:38,816 ADAM: Layer 0 -> dw_min:9.9966e-01  dw_max:1.0003e+00 lr:1.0000e-03
2023-04-03 02:00:38,816 ADAM: Layer 1 -> dw_min:9.9918e-01  dw_max:1.0014e+00 lr:1.0000e-03
2023-04-03 02:00:38,816 ADAM: Layer 2 -> dw_min:9.9890e-01  dw_max:1.0014e+00 lr:1.0000e-03
2023-04-03 02:00:38,816 ADAM: Layer 3 -> dw_min:9.9969e-01  dw_max:1.0004e+00 lr:1.0000e-03
2023-04-03 02:00:38,881 			Learning rate: weights:   1.000e-03    
2023-04-03 02:00:38,881 			Last test performance: 98.02%
2023-04-03 02:00:38,881 ----------------
2023-04-03 02:00:43,413   43  => 103   		Training 486 pattern with 98.96% 	Forward time: 	 4.40 sec
2023-04-03 02:00:43,413 			Loss:    3.078e-02    			Backward time: 	 0.13 sec 
2023-04-03 02:00:43,413 ADAM: Layer 0 -> dw_min:9.9967e-01  dw_max:1.0003e+00 lr:1.0000e-03
2023-04-03 02:00:43,413 ADAM: Layer 1 -> dw_min:9.9917e-01  dw_max:1.0012e+00 lr:1.0000e-03
2023-04-03 02:00:43,413 ADAM: Layer 2 -> dw_min:9.9888e-01  dw_max:1.0013e+00 lr:1.0000e-03
2023-04-03 02:00:43,413 ADAM: Layer 3 -> dw_min:9.9963e-01  dw_max:1.0004e+00 lr:1.0000e-03
2023-04-03 02:00:43,572 			Learning rate: weights:   1.000e-03    
2023-04-03 02:00:43,572 			Last test performance: 98.02%
2023-04-03 02:00:43,572 ----------------
2023-04-03 02:00:48,105   43  => 104   		Training 486 pattern with 99.17% 	Forward time: 	 4.40 sec
2023-04-03 02:00:48,105 			Loss:    2.517e-02    			Backward time: 	 0.13 sec 
2023-04-03 02:00:48,105 ADAM: Layer 0 -> dw_min:9.9968e-01  dw_max:1.0003e+00 lr:1.0000e-03
2023-04-03 02:00:48,106 ADAM: Layer 1 -> dw_min:9.9926e-01  dw_max:1.0011e+00 lr:1.0000e-03
2023-04-03 02:00:48,106 ADAM: Layer 2 -> dw_min:9.9888e-01  dw_max:1.0012e+00 lr:1.0000e-03
2023-04-03 02:00:48,106 ADAM: Layer 3 -> dw_min:9.9941e-01  dw_max:1.0004e+00 lr:1.0000e-03
2023-04-03 02:00:48,181 			Learning rate: weights:   1.000e-03    
2023-04-03 02:00:48,181 			Last test performance: 98.02%
2023-04-03 02:00:48,181 ----------------
2023-04-03 02:00:52,714   43  => 105   		Training 486 pattern with 98.96% 	Forward time: 	 4.40 sec
2023-04-03 02:00:52,714 			Loss:    1.789e-02    			Backward time: 	 0.13 sec 
2023-04-03 02:00:52,714 ADAM: Layer 0 -> dw_min:9.9970e-01  dw_max:1.0003e+00 lr:1.0000e-03
2023-04-03 02:00:52,714 ADAM: Layer 1 -> dw_min:9.9906e-01  dw_max:1.0010e+00 lr:1.0000e-03
2023-04-03 02:00:52,714 ADAM: Layer 2 -> dw_min:9.9885e-01  dw_max:1.0010e+00 lr:1.0000e-03
2023-04-03 02:00:52,715 ADAM: Layer 3 -> dw_min:9.9947e-01  dw_max:1.0004e+00 lr:1.0000e-03
2023-04-03 02:00:52,846 			Learning rate: weights:   1.000e-03    
2023-04-03 02:00:52,846 			Last test performance: 98.02%
2023-04-03 02:00:52,846 ----------------
2023-04-03 02:00:57,380   43  => 106   		Training 486 pattern with 99.17% 	Forward time: 	 4.40 sec
2023-04-03 02:00:57,380 			Loss:    2.514e-02    			Backward time: 	 0.13 sec 
2023-04-03 02:00:57,380 ADAM: Layer 0 -> dw_min:9.9969e-01  dw_max:1.0003e+00 lr:1.0000e-03
2023-04-03 02:00:57,380 ADAM: Layer 1 -> dw_min:9.9918e-01  dw_max:1.0009e+00 lr:1.0000e-03
2023-04-03 02:00:57,380 ADAM: Layer 2 -> dw_min:9.9897e-01  dw_max:1.0010e+00 lr:1.0000e-03
2023-04-03 02:00:57,380 ADAM: Layer 3 -> dw_min:9.9954e-01  dw_max:1.0004e+00 lr:1.0000e-03
2023-04-03 02:00:57,509 			Learning rate: weights:   1.000e-03    
2023-04-03 02:00:57,509 			Last test performance: 98.02%
2023-04-03 02:00:57,509 ----------------
2023-04-03 02:01:02,045   43  => 107   		Training 486 pattern with 98.75% 	Forward time: 	 4.40 sec
2023-04-03 02:01:02,045 			Loss:    2.539e-02    			Backward time: 	 0.13 sec 
2023-04-03 02:01:02,046 ADAM: Layer 0 -> dw_min:9.9967e-01  dw_max:1.0003e+00 lr:1.0000e-03
2023-04-03 02:01:02,046 ADAM: Layer 1 -> dw_min:9.9928e-01  dw_max:1.0008e+00 lr:1.0000e-03
2023-04-03 02:01:02,046 ADAM: Layer 2 -> dw_min:9.9854e-01  dw_max:1.0013e+00 lr:1.0000e-03
2023-04-03 02:01:02,046 ADAM: Layer 3 -> dw_min:9.9937e-01  dw_max:1.0006e+00 lr:1.0000e-03
2023-04-03 02:01:02,134 			Learning rate: weights:   1.000e-03    
2023-04-03 02:01:02,134 			Last test performance: 98.02%
2023-04-03 02:01:02,134 ----------------
2023-04-03 02:01:06,668   43  => 108   		Training 486 pattern with 99.17% 	Forward time: 	 4.40 sec
2023-04-03 02:01:06,668 			Loss:    1.978e-02    			Backward time: 	 0.13 sec 
2023-04-03 02:01:06,668 ADAM: Layer 0 -> dw_min:9.9967e-01  dw_max:1.0005e+00 lr:1.0000e-03
2023-04-03 02:01:06,668 ADAM: Layer 1 -> dw_min:9.9922e-01  dw_max:1.0008e+00 lr:1.0000e-03
2023-04-03 02:01:06,669 ADAM: Layer 2 -> dw_min:9.9868e-01  dw_max:1.0012e+00 lr:1.0000e-03
2023-04-03 02:01:06,669 ADAM: Layer 3 -> dw_min:9.9943e-01  dw_max:1.0005e+00 lr:1.0000e-03
2023-04-03 02:01:06,765 			Learning rate: weights:   1.000e-03    
2023-04-03 02:01:06,765 			Last test performance: 98.02%
2023-04-03 02:01:06,765 ----------------
2023-04-03 02:01:11,299   43  => 109   		Training 486 pattern with 98.75% 	Forward time: 	 4.40 sec
2023-04-03 02:01:11,299 			Loss:    2.909e-02    			Backward time: 	 0.13 sec 
2023-04-03 02:01:11,299 ADAM: Layer 0 -> dw_min:9.9970e-01  dw_max:1.0005e+00 lr:1.0000e-03
2023-04-03 02:01:11,299 ADAM: Layer 1 -> dw_min:9.9906e-01  dw_max:1.0008e+00 lr:1.0000e-03
2023-04-03 02:01:11,300 ADAM: Layer 2 -> dw_min:9.9881e-01  dw_max:1.0011e+00 lr:1.0000e-03
2023-04-03 02:01:11,300 ADAM: Layer 3 -> dw_min:9.9949e-01  dw_max:1.0006e+00 lr:1.0000e-03
2023-04-03 02:01:11,318 			Learning rate: weights:   1.000e-03    
2023-04-03 02:01:11,318 			Last test performance: 98.02%
2023-04-03 02:01:11,318 ----------------
2023-04-03 02:01:15,852   43  => 110   		Training 486 pattern with 98.96% 	Forward time: 	 4.40 sec
2023-04-03 02:01:15,852 			Loss:    3.382e-02    			Backward time: 	 0.13 sec 
2023-04-03 02:01:15,853 ADAM: Layer 0 -> dw_min:9.9964e-01  dw_max:1.0004e+00 lr:1.0000e-03
2023-04-03 02:01:15,853 ADAM: Layer 1 -> dw_min:9.9911e-01  dw_max:1.0008e+00 lr:1.0000e-03
2023-04-03 02:01:15,853 ADAM: Layer 2 -> dw_min:9.9864e-01  dw_max:1.0012e+00 lr:1.0000e-03
2023-04-03 02:01:15,853 ADAM: Layer 3 -> dw_min:9.9954e-01  dw_max:1.0007e+00 lr:1.0000e-03
2023-04-03 02:01:15,927 			Learning rate: weights:   1.000e-03    
2023-04-03 02:01:15,927 			Last test performance: 98.02%
2023-04-03 02:01:15,927 ----------------
2023-04-03 02:01:20,462   43  => 111   		Training 486 pattern with 100.00% 	Forward time: 	 4.40 sec
2023-04-03 02:01:20,462 			Loss:    5.664e-03    			Backward time: 	 0.13 sec 
2023-04-03 02:01:20,462 ADAM: Layer 0 -> dw_min:9.9967e-01  dw_max:1.0004e+00 lr:1.0000e-03
2023-04-03 02:01:20,463 ADAM: Layer 1 -> dw_min:9.9920e-01  dw_max:1.0008e+00 lr:1.0000e-03
2023-04-03 02:01:20,463 ADAM: Layer 2 -> dw_min:9.9878e-01  dw_max:1.0011e+00 lr:1.0000e-03
2023-04-03 02:01:20,463 ADAM: Layer 3 -> dw_min:9.9959e-01  dw_max:1.0006e+00 lr:1.0000e-03
2023-04-03 02:01:20,496 			Learning rate: weights:   1.000e-03    
2023-04-03 02:01:20,496 			Last test performance: 98.02%
2023-04-03 02:01:20,496 ----------------
2023-04-03 02:01:25,030   43  => 112   		Training 486 pattern with 99.58% 	Forward time: 	 4.40 sec
2023-04-03 02:01:25,030 			Loss:    1.732e-02    			Backward time: 	 0.13 sec 
2023-04-03 02:01:25,031 ADAM: Layer 0 -> dw_min:9.9969e-01  dw_max:1.0003e+00 lr:1.0000e-03
2023-04-03 02:01:25,031 ADAM: Layer 1 -> dw_min:9.9889e-01  dw_max:1.0011e+00 lr:1.0000e-03
2023-04-03 02:01:25,031 ADAM: Layer 2 -> dw_min:9.9890e-01  dw_max:1.0011e+00 lr:1.0000e-03
2023-04-03 02:01:25,031 ADAM: Layer 3 -> dw_min:9.9955e-01  dw_max:1.0005e+00 lr:1.0000e-03
2023-04-03 02:01:25,049 			Learning rate: weights:   1.000e-03    
2023-04-03 02:01:25,049 			Last test performance: 98.02%
2023-04-03 02:01:25,049 ----------------
2023-04-03 02:01:29,582   43  => 113   		Training 486 pattern with 99.38% 	Forward time: 	 4.40 sec
2023-04-03 02:01:29,582 			Loss:    1.360e-02    			Backward time: 	 0.13 sec 
2023-04-03 02:01:29,583 ADAM: Layer 0 -> dw_min:9.9968e-01  dw_max:1.0003e+00 lr:1.0000e-03
2023-04-03 02:01:29,583 ADAM: Layer 1 -> dw_min:9.9900e-01  dw_max:1.0011e+00 lr:1.0000e-03
2023-04-03 02:01:29,583 ADAM: Layer 2 -> dw_min:9.9878e-01  dw_max:1.0015e+00 lr:1.0000e-03
2023-04-03 02:01:29,583 ADAM: Layer 3 -> dw_min:9.9959e-01  dw_max:1.0005e+00 lr:1.0000e-03
2023-04-03 02:01:29,629 			Learning rate: weights:   1.000e-03    
2023-04-03 02:01:29,629 			Last test performance: 98.02%
2023-04-03 02:01:29,629 ----------------
2023-04-03 02:01:34,163   43  => 114   		Training 486 pattern with 99.38% 	Forward time: 	 4.40 sec
2023-04-03 02:01:34,163 			Loss:    1.596e-02    			Backward time: 	 0.13 sec 
2023-04-03 02:01:34,163 ADAM: Layer 0 -> dw_min:9.9966e-01  dw_max:1.0003e+00 lr:1.0000e-03
2023-04-03 02:01:34,163 ADAM: Layer 1 -> dw_min:9.9902e-01  dw_max:1.0015e+00 lr:1.0000e-03
2023-04-03 02:01:34,163 ADAM: Layer 2 -> dw_min:9.9849e-01  dw_max:1.0015e+00 lr:1.0000e-03
2023-04-03 02:01:34,163 ADAM: Layer 3 -> dw_min:9.9968e-01  dw_max:1.0004e+00 lr:1.0000e-03
2023-04-03 02:01:34,282 			Learning rate: weights:   1.000e-03    
2023-04-03 02:01:34,282 			Last test performance: 98.02%
2023-04-03 02:01:34,282 ----------------
2023-04-03 02:01:38,816   43  => 115   		Training 486 pattern with 98.96% 	Forward time: 	 4.40 sec
2023-04-03 02:01:38,816 			Loss:    1.616e-02    			Backward time: 	 0.13 sec 
2023-04-03 02:01:38,816 ADAM: Layer 0 -> dw_min:9.9973e-01  dw_max:1.0003e+00 lr:1.0000e-03
2023-04-03 02:01:38,816 ADAM: Layer 1 -> dw_min:9.9912e-01  dw_max:1.0014e+00 lr:1.0000e-03
2023-04-03 02:01:38,816 ADAM: Layer 2 -> dw_min:9.9864e-01  dw_max:1.0013e+00 lr:1.0000e-03
2023-04-03 02:01:38,816 ADAM: Layer 3 -> dw_min:9.9964e-01  dw_max:1.0004e+00 lr:1.0000e-03
2023-04-03 02:01:38,937 			Learning rate: weights:   1.000e-03    
2023-04-03 02:01:38,937 			Last test performance: 98.02%
2023-04-03 02:01:38,937 ----------------
2023-04-03 02:01:43,471   43  => 116   		Training 486 pattern with 98.75% 	Forward time: 	 4.40 sec
2023-04-03 02:01:43,471 			Loss:    2.976e-02    			Backward time: 	 0.13 sec 
2023-04-03 02:01:43,471 ADAM: Layer 0 -> dw_min:9.9973e-01  dw_max:1.0003e+00 lr:1.0000e-03
2023-04-03 02:01:43,471 ADAM: Layer 1 -> dw_min:9.9878e-01  dw_max:1.0012e+00 lr:1.0000e-03
2023-04-03 02:01:43,471 ADAM: Layer 2 -> dw_min:9.9865e-01  dw_max:1.0012e+00 lr:1.0000e-03
2023-04-03 02:01:43,472 ADAM: Layer 3 -> dw_min:9.9952e-01  dw_max:1.0008e+00 lr:1.0000e-03
2023-04-03 02:01:43,488 			Learning rate: weights:   1.000e-03    
2023-04-03 02:01:43,488 			Last test performance: 98.02%
2023-04-03 02:01:43,488 ----------------
2023-04-03 02:01:48,022   43  => 117   		Training 486 pattern with 99.38% 	Forward time: 	 4.40 sec
2023-04-03 02:01:48,022 			Loss:    2.168e-02    			Backward time: 	 0.13 sec 
2023-04-03 02:01:48,022 ADAM: Layer 0 -> dw_min:9.9972e-01  dw_max:1.0003e+00 lr:1.0000e-03
2023-04-03 02:01:48,022 ADAM: Layer 1 -> dw_min:9.9891e-01  dw_max:1.0011e+00 lr:1.0000e-03
2023-04-03 02:01:48,022 ADAM: Layer 2 -> dw_min:9.9869e-01  dw_max:1.0013e+00 lr:1.0000e-03
2023-04-03 02:01:48,022 ADAM: Layer 3 -> dw_min:9.9959e-01  dw_max:1.0008e+00 lr:1.0000e-03
2023-04-03 02:01:48,098 			Learning rate: weights:   1.000e-03    
2023-04-03 02:01:48,098 			Last test performance: 98.02%
2023-04-03 02:01:48,098 ----------------
2023-04-03 02:01:52,632   43  => 118   		Training 486 pattern with 98.96% 	Forward time: 	 4.40 sec
2023-04-03 02:01:52,632 			Loss:    2.119e-02    			Backward time: 	 0.13 sec 
2023-04-03 02:01:52,632 ADAM: Layer 0 -> dw_min:9.9972e-01  dw_max:1.0003e+00 lr:1.0000e-03
2023-04-03 02:01:52,632 ADAM: Layer 1 -> dw_min:9.9902e-01  dw_max:1.0010e+00 lr:1.0000e-03
2023-04-03 02:01:52,632 ADAM: Layer 2 -> dw_min:9.9880e-01  dw_max:1.0011e+00 lr:1.0000e-03
2023-04-03 02:01:52,632 ADAM: Layer 3 -> dw_min:9.9958e-01  dw_max:1.0008e+00 lr:1.0000e-03
2023-04-03 02:01:52,700 			Learning rate: weights:   1.000e-03    
2023-04-03 02:01:52,700 			Last test performance: 98.02%
2023-04-03 02:01:52,700 ----------------
2023-04-03 02:01:57,234   43  => 119   		Training 486 pattern with 98.96% 	Forward time: 	 4.40 sec
2023-04-03 02:01:57,234 			Loss:    4.328e-02    			Backward time: 	 0.13 sec 
2023-04-03 02:01:57,234 ADAM: Layer 0 -> dw_min:9.9972e-01  dw_max:1.0003e+00 lr:1.0000e-03
2023-04-03 02:01:57,234 ADAM: Layer 1 -> dw_min:9.9911e-01  dw_max:1.0009e+00 lr:1.0000e-03
2023-04-03 02:01:57,235 ADAM: Layer 2 -> dw_min:9.9892e-01  dw_max:1.0014e+00 lr:1.0000e-03
2023-04-03 02:01:57,235 ADAM: Layer 3 -> dw_min:9.9962e-01  dw_max:1.0007e+00 lr:1.0000e-03
2023-04-03 02:01:57,296 			Learning rate: weights:   1.000e-03    
2023-04-03 02:01:57,296 			Last test performance: 98.02%
2023-04-03 02:01:57,296 ----------------
2023-04-03 02:02:01,830   43  => 120   		Training 486 pattern with 99.17% 	Forward time: 	 4.40 sec
2023-04-03 02:02:01,830 			Loss:    1.792e-02    			Backward time: 	 0.13 sec 
2023-04-03 02:02:01,830 ADAM: Layer 0 -> dw_min:9.9972e-01  dw_max:1.0004e+00 lr:1.0000e-03
2023-04-03 02:02:01,830 ADAM: Layer 1 -> dw_min:9.9909e-01  dw_max:1.0008e+00 lr:1.0000e-03
2023-04-03 02:02:01,830 ADAM: Layer 2 -> dw_min:9.9890e-01  dw_max:1.0013e+00 lr:1.0000e-03
2023-04-03 02:02:01,830 ADAM: Layer 3 -> dw_min:9.9961e-01  dw_max:1.0007e+00 lr:1.0000e-03
2023-04-03 02:02:01,935 			Learning rate: weights:   1.000e-03    
2023-04-03 02:02:01,935 			Last test performance: 98.02%
2023-04-03 02:02:01,935 ----------------
2023-04-03 02:02:06,469   43  => 121   		Training 486 pattern with 98.96% 	Forward time: 	 4.40 sec
2023-04-03 02:02:06,469 			Loss:    2.321e-02    			Backward time: 	 0.13 sec 
2023-04-03 02:02:06,469 ADAM: Layer 0 -> dw_min:9.9971e-01  dw_max:1.0004e+00 lr:1.0000e-03
2023-04-03 02:02:06,470 ADAM: Layer 1 -> dw_min:9.9914e-01  dw_max:1.0008e+00 lr:1.0000e-03
2023-04-03 02:02:06,470 ADAM: Layer 2 -> dw_min:9.9887e-01  dw_max:1.0015e+00 lr:1.0000e-03
2023-04-03 02:02:06,470 ADAM: Layer 3 -> dw_min:9.9958e-01  dw_max:1.0006e+00 lr:1.0000e-03
2023-04-03 02:02:06,487 			Learning rate: weights:   1.000e-03    
2023-04-03 02:02:06,487 			Last test performance: 98.02%
2023-04-03 02:02:06,487 ----------------
2023-04-03 02:02:11,020   43  => 122   		Training 486 pattern with 99.38% 	Forward time: 	 4.40 sec
2023-04-03 02:02:11,021 			Loss:    3.164e-02    			Backward time: 	 0.13 sec 
2023-04-03 02:02:11,021 ADAM: Layer 0 -> dw_min:9.9963e-01  dw_max:1.0004e+00 lr:1.0000e-03
2023-04-03 02:02:11,021 ADAM: Layer 1 -> dw_min:9.9908e-01  dw_max:1.0011e+00 lr:1.0000e-03
2023-04-03 02:02:11,021 ADAM: Layer 2 -> dw_min:9.9873e-01  dw_max:1.0013e+00 lr:1.0000e-03
2023-04-03 02:02:11,021 ADAM: Layer 3 -> dw_min:9.9955e-01  dw_max:1.0006e+00 lr:1.0000e-03
2023-04-03 02:02:11,148 			Learning rate: weights:   1.000e-03    
2023-04-03 02:02:11,148 			Last test performance: 98.02%
2023-04-03 02:02:11,148 ----------------
2023-04-03 02:02:15,684   43  => 123   		Training 486 pattern with 99.17% 	Forward time: 	 4.40 sec
2023-04-03 02:02:15,684 			Loss:    2.262e-02    			Backward time: 	 0.13 sec 
2023-04-03 02:02:15,684 ADAM: Layer 0 -> dw_min:9.9965e-01  dw_max:1.0004e+00 lr:1.0000e-03
2023-04-03 02:02:15,684 ADAM: Layer 1 -> dw_min:9.9919e-01  dw_max:1.0010e+00 lr:1.0000e-03
2023-04-03 02:02:15,684 ADAM: Layer 2 -> dw_min:9.9886e-01  dw_max:1.0013e+00 lr:1.0000e-03
2023-04-03 02:02:15,685 ADAM: Layer 3 -> dw_min:9.9958e-01  dw_max:1.0005e+00 lr:1.0000e-03
2023-04-03 02:02:15,934 			Learning rate: weights:   1.000e-03    
2023-04-03 02:02:15,935 			Last test performance: 98.02%
2023-04-03 02:02:15,935 ----------------
2023-04-03 02:02:20,471   43  => 124   		Training 486 pattern with 99.17% 	Forward time: 	 4.40 sec
2023-04-03 02:02:20,471 			Loss:    1.859e-02    			Backward time: 	 0.13 sec 
2023-04-03 02:02:20,471 ADAM: Layer 0 -> dw_min:9.9968e-01  dw_max:1.0004e+00 lr:1.0000e-03
2023-04-03 02:02:20,471 ADAM: Layer 1 -> dw_min:9.9893e-01  dw_max:1.0009e+00 lr:1.0000e-03
2023-04-03 02:02:20,471 ADAM: Layer 2 -> dw_min:9.9881e-01  dw_max:1.0012e+00 lr:1.0000e-03
2023-04-03 02:02:20,472 ADAM: Layer 3 -> dw_min:9.9962e-01  dw_max:1.0005e+00 lr:1.0000e-03
2023-04-03 02:02:20,495 
2023-04-03 02:02:20,495 Testing:
2023-04-03 02:02:20,715 		24 of 10000 with 91.67% 	 Time used:  0.22 sec
2023-04-03 02:02:20,935 		48 of 10000 with 93.75% 	 Time used:  0.22 sec
2023-04-03 02:02:21,154 		72 of 10000 with 95.83% 	 Time used:  0.22 sec
2023-04-03 02:02:21,374 		96 of 10000 with 95.83% 	 Time used:  0.22 sec
2023-04-03 02:02:21,593 		120 of 10000 with 96.67% 	 Time used:  0.22 sec
2023-04-03 02:02:21,813 		144 of 10000 with 97.22% 	 Time used:  0.22 sec
2023-04-03 02:02:22,032 		168 of 10000 with 97.62% 	 Time used:  0.22 sec
2023-04-03 02:02:22,252 		192 of 10000 with 97.92% 	 Time used:  0.22 sec
2023-04-03 02:02:22,471 		216 of 10000 with 98.15% 	 Time used:  0.22 sec
2023-04-03 02:02:22,691 		240 of 10000 with 98.33% 	 Time used:  0.22 sec
2023-04-03 02:02:22,910 		264 of 10000 with 98.48% 	 Time used:  0.22 sec
2023-04-03 02:02:23,130 		288 of 10000 with 98.61% 	 Time used:  0.22 sec
2023-04-03 02:02:23,349 		312 of 10000 with 98.40% 	 Time used:  0.22 sec
2023-04-03 02:02:23,569 		336 of 10000 with 98.51% 	 Time used:  0.22 sec
2023-04-03 02:02:23,788 		360 of 10000 with 98.33% 	 Time used:  0.22 sec
2023-04-03 02:02:24,009 		384 of 10000 with 98.44% 	 Time used:  0.22 sec
2023-04-03 02:02:24,228 		408 of 10000 with 98.53% 	 Time used:  0.22 sec
2023-04-03 02:02:24,448 		432 of 10000 with 98.61% 	 Time used:  0.22 sec
2023-04-03 02:02:24,667 		456 of 10000 with 98.25% 	 Time used:  0.22 sec
2023-04-03 02:02:24,887 		480 of 10000 with 98.33% 	 Time used:  0.22 sec
2023-04-03 02:02:25,106 		504 of 10000 with 98.21% 	 Time used:  0.22 sec
2023-04-03 02:02:25,326 		528 of 10000 with 97.92% 	 Time used:  0.22 sec
2023-04-03 02:02:25,545 		552 of 10000 with 98.01% 	 Time used:  0.22 sec
2023-04-03 02:02:25,765 		576 of 10000 with 97.92% 	 Time used:  0.22 sec
2023-04-03 02:02:25,984 		600 of 10000 with 98.00% 	 Time used:  0.22 sec
2023-04-03 02:02:26,203 		624 of 10000 with 98.08% 	 Time used:  0.22 sec
2023-04-03 02:02:26,423 		648 of 10000 with 98.15% 	 Time used:  0.22 sec
2023-04-03 02:02:26,643 		672 of 10000 with 98.21% 	 Time used:  0.22 sec
2023-04-03 02:02:26,862 		696 of 10000 with 98.13% 	 Time used:  0.22 sec
2023-04-03 02:02:27,082 		720 of 10000 with 98.19% 	 Time used:  0.22 sec
2023-04-03 02:02:27,301 		744 of 10000 with 98.25% 	 Time used:  0.22 sec
2023-04-03 02:02:27,521 		768 of 10000 with 98.18% 	 Time used:  0.22 sec
2023-04-03 02:02:27,740 		792 of 10000 with 98.23% 	 Time used:  0.22 sec
2023-04-03 02:02:27,960 		816 of 10000 with 98.16% 	 Time used:  0.22 sec
2023-04-03 02:02:28,179 		840 of 10000 with 98.10% 	 Time used:  0.22 sec
2023-04-03 02:02:28,399 		864 of 10000 with 98.15% 	 Time used:  0.22 sec
2023-04-03 02:02:28,618 		888 of 10000 with 98.20% 	 Time used:  0.22 sec
2023-04-03 02:02:28,838 		912 of 10000 with 98.03% 	 Time used:  0.22 sec
2023-04-03 02:02:29,057 		936 of 10000 with 98.08% 	 Time used:  0.22 sec
2023-04-03 02:02:29,277 		960 of 10000 with 98.12% 	 Time used:  0.22 sec
2023-04-03 02:02:29,496 		984 of 10000 with 98.17% 	 Time used:  0.22 sec
2023-04-03 02:02:29,716 		1008 of 10000 with 98.21% 	 Time used:  0.22 sec
2023-04-03 02:02:29,935 		1032 of 10000 with 98.26% 	 Time used:  0.22 sec
2023-04-03 02:02:30,155 		1056 of 10000 with 98.11% 	 Time used:  0.22 sec
2023-04-03 02:02:30,375 		1080 of 10000 with 98.06% 	 Time used:  0.22 sec
2023-04-03 02:02:30,595 		1104 of 10000 with 98.10% 	 Time used:  0.22 sec
2023-04-03 02:02:30,814 		1128 of 10000 with 98.14% 	 Time used:  0.22 sec
2023-04-03 02:02:31,034 		1152 of 10000 with 98.18% 	 Time used:  0.22 sec
2023-04-03 02:02:31,253 		1176 of 10000 with 98.21% 	 Time used:  0.22 sec
2023-04-03 02:02:31,473 		1200 of 10000 with 98.25% 	 Time used:  0.22 sec
2023-04-03 02:02:31,692 		1224 of 10000 with 98.20% 	 Time used:  0.22 sec
2023-04-03 02:02:31,911 		1248 of 10000 with 98.24% 	 Time used:  0.22 sec
2023-04-03 02:02:32,131 		1272 of 10000 with 98.19% 	 Time used:  0.22 sec
2023-04-03 02:02:32,351 		1296 of 10000 with 98.23% 	 Time used:  0.22 sec
2023-04-03 02:02:32,570 		1320 of 10000 with 98.26% 	 Time used:  0.22 sec
2023-04-03 02:02:32,789 		1344 of 10000 with 98.29% 	 Time used:  0.22 sec
2023-04-03 02:02:33,009 		1368 of 10000 with 98.32% 	 Time used:  0.22 sec
2023-04-03 02:02:33,228 		1392 of 10000 with 98.35% 	 Time used:  0.22 sec
2023-04-03 02:02:33,448 		1416 of 10000 with 98.38% 	 Time used:  0.22 sec
2023-04-03 02:02:33,667 		1440 of 10000 with 98.40% 	 Time used:  0.22 sec
2023-04-03 02:02:33,887 		1464 of 10000 with 98.43% 	 Time used:  0.22 sec
2023-04-03 02:02:34,106 		1488 of 10000 with 98.25% 	 Time used:  0.22 sec
2023-04-03 02:02:34,326 		1512 of 10000 with 98.28% 	 Time used:  0.22 sec
2023-04-03 02:02:34,545 		1536 of 10000 with 98.31% 	 Time used:  0.22 sec
2023-04-03 02:02:34,765 		1560 of 10000 with 98.33% 	 Time used:  0.22 sec
2023-04-03 02:02:34,985 		1584 of 10000 with 98.23% 	 Time used:  0.22 sec
2023-04-03 02:02:35,204 		1608 of 10000 with 98.26% 	 Time used:  0.22 sec
2023-04-03 02:02:35,424 		1632 of 10000 with 98.28% 	 Time used:  0.22 sec
2023-04-03 02:02:35,643 		1656 of 10000 with 98.31% 	 Time used:  0.22 sec
2023-04-03 02:02:35,863 		1680 of 10000 with 98.33% 	 Time used:  0.22 sec
2023-04-03 02:02:36,082 		1704 of 10000 with 98.36% 	 Time used:  0.22 sec
2023-04-03 02:02:36,302 		1728 of 10000 with 98.32% 	 Time used:  0.22 sec
2023-04-03 02:02:36,521 		1752 of 10000 with 98.34% 	 Time used:  0.22 sec
2023-04-03 02:02:36,741 		1776 of 10000 with 98.37% 	 Time used:  0.22 sec
2023-04-03 02:02:36,960 		1800 of 10000 with 98.39% 	 Time used:  0.22 sec
2023-04-03 02:02:37,180 		1824 of 10000 with 98.30% 	 Time used:  0.22 sec
2023-04-03 02:02:37,399 		1848 of 10000 with 98.32% 	 Time used:  0.22 sec
2023-04-03 02:02:37,619 		1872 of 10000 with 98.24% 	 Time used:  0.22 sec
2023-04-03 02:02:37,838 		1896 of 10000 with 98.26% 	 Time used:  0.22 sec
2023-04-03 02:02:38,058 		1920 of 10000 with 98.28% 	 Time used:  0.22 sec
2023-04-03 02:02:38,277 		1944 of 10000 with 98.20% 	 Time used:  0.22 sec
2023-04-03 02:02:38,497 		1968 of 10000 with 98.12% 	 Time used:  0.22 sec
2023-04-03 02:02:38,716 		1992 of 10000 with 98.09% 	 Time used:  0.22 sec
2023-04-03 02:02:38,936 		2016 of 10000 with 98.12% 	 Time used:  0.22 sec
2023-04-03 02:02:39,155 		2040 of 10000 with 98.09% 	 Time used:  0.22 sec
2023-04-03 02:02:39,375 		2064 of 10000 with 98.11% 	 Time used:  0.22 sec
2023-04-03 02:02:39,594 		2088 of 10000 with 98.13% 	 Time used:  0.22 sec
2023-04-03 02:02:39,814 		2112 of 10000 with 98.11% 	 Time used:  0.22 sec
2023-04-03 02:02:40,033 		2136 of 10000 with 98.13% 	 Time used:  0.22 sec
2023-04-03 02:02:40,253 		2160 of 10000 with 98.10% 	 Time used:  0.22 sec
2023-04-03 02:02:40,472 		2184 of 10000 with 98.12% 	 Time used:  0.22 sec
2023-04-03 02:02:40,692 		2208 of 10000 with 98.14% 	 Time used:  0.22 sec
2023-04-03 02:02:40,911 		2232 of 10000 with 98.16% 	 Time used:  0.22 sec
2023-04-03 02:02:41,131 		2256 of 10000 with 98.18% 	 Time used:  0.22 sec
2023-04-03 02:02:41,350 		2280 of 10000 with 98.16% 	 Time used:  0.22 sec
2023-04-03 02:02:41,570 		2304 of 10000 with 98.18% 	 Time used:  0.22 sec
2023-04-03 02:02:41,789 		2328 of 10000 with 98.20% 	 Time used:  0.22 sec
2023-04-03 02:02:42,009 		2352 of 10000 with 98.21% 	 Time used:  0.22 sec
2023-04-03 02:02:42,228 		2376 of 10000 with 98.19% 	 Time used:  0.22 sec
2023-04-03 02:02:42,448 		2400 of 10000 with 98.17% 	 Time used:  0.22 sec
2023-04-03 02:02:42,667 		2424 of 10000 with 98.14% 	 Time used:  0.22 sec
2023-04-03 02:02:42,887 		2448 of 10000 with 98.16% 	 Time used:  0.22 sec
2023-04-03 02:02:43,106 		2472 of 10000 with 98.18% 	 Time used:  0.22 sec
2023-04-03 02:02:43,326 		2496 of 10000 with 98.20% 	 Time used:  0.22 sec
2023-04-03 02:02:43,545 		2520 of 10000 with 98.21% 	 Time used:  0.22 sec
2023-04-03 02:02:43,765 		2544 of 10000 with 98.23% 	 Time used:  0.22 sec
2023-04-03 02:02:43,984 		2568 of 10000 with 98.25% 	 Time used:  0.22 sec
2023-04-03 02:02:44,204 		2592 of 10000 with 98.23% 	 Time used:  0.22 sec
2023-04-03 02:02:44,423 		2616 of 10000 with 98.24% 	 Time used:  0.22 sec
2023-04-03 02:02:44,643 		2640 of 10000 with 98.26% 	 Time used:  0.22 sec
2023-04-03 02:02:44,862 		2664 of 10000 with 98.27% 	 Time used:  0.22 sec
2023-04-03 02:02:45,082 		2688 of 10000 with 98.21% 	 Time used:  0.22 sec
2023-04-03 02:02:45,301 		2712 of 10000 with 98.23% 	 Time used:  0.22 sec
2023-04-03 02:02:45,520 		2736 of 10000 with 98.21% 	 Time used:  0.22 sec
2023-04-03 02:02:45,740 		2760 of 10000 with 98.22% 	 Time used:  0.22 sec
2023-04-03 02:02:45,959 		2784 of 10000 with 98.24% 	 Time used:  0.22 sec
2023-04-03 02:02:46,179 		2808 of 10000 with 98.25% 	 Time used:  0.22 sec
2023-04-03 02:02:46,398 		2832 of 10000 with 98.20% 	 Time used:  0.22 sec
2023-04-03 02:02:46,618 		2856 of 10000 with 98.18% 	 Time used:  0.22 sec
2023-04-03 02:02:46,837 		2880 of 10000 with 98.16% 	 Time used:  0.22 sec
2023-04-03 02:02:47,057 		2904 of 10000 with 98.14% 	 Time used:  0.22 sec
2023-04-03 02:02:47,276 		2928 of 10000 with 98.16% 	 Time used:  0.22 sec
2023-04-03 02:02:47,496 		2952 of 10000 with 98.17% 	 Time used:  0.22 sec
2023-04-03 02:02:47,715 		2976 of 10000 with 98.19% 	 Time used:  0.22 sec
2023-04-03 02:02:47,935 		3000 of 10000 with 98.17% 	 Time used:  0.22 sec
2023-04-03 02:02:48,154 		3024 of 10000 with 98.18% 	 Time used:  0.22 sec
2023-04-03 02:02:48,374 		3048 of 10000 with 98.16% 	 Time used:  0.22 sec
2023-04-03 02:02:48,593 		3072 of 10000 with 98.18% 	 Time used:  0.22 sec
2023-04-03 02:02:48,813 		3096 of 10000 with 98.19% 	 Time used:  0.22 sec
2023-04-03 02:02:49,032 		3120 of 10000 with 98.21% 	 Time used:  0.22 sec
2023-04-03 02:02:49,252 		3144 of 10000 with 98.19% 	 Time used:  0.22 sec
2023-04-03 02:02:49,471 		3168 of 10000 with 98.20% 	 Time used:  0.22 sec
2023-04-03 02:02:49,691 		3192 of 10000 with 98.18% 	 Time used:  0.22 sec
2023-04-03 02:02:49,910 		3216 of 10000 with 98.17% 	 Time used:  0.22 sec
2023-04-03 02:02:50,130 		3240 of 10000 with 98.15% 	 Time used:  0.22 sec
2023-04-03 02:02:50,349 		3264 of 10000 with 98.13% 	 Time used:  0.22 sec
2023-04-03 02:02:50,569 		3288 of 10000 with 98.11% 	 Time used:  0.22 sec
2023-04-03 02:02:50,788 		3312 of 10000 with 98.13% 	 Time used:  0.22 sec
2023-04-03 02:02:51,008 		3336 of 10000 with 98.14% 	 Time used:  0.22 sec
2023-04-03 02:02:51,227 		3360 of 10000 with 98.15% 	 Time used:  0.22 sec
2023-04-03 02:02:51,447 		3384 of 10000 with 98.17% 	 Time used:  0.22 sec
2023-04-03 02:02:51,666 		3408 of 10000 with 98.15% 	 Time used:  0.22 sec
2023-04-03 02:02:51,886 		3432 of 10000 with 98.16% 	 Time used:  0.22 sec
2023-04-03 02:02:52,105 		3456 of 10000 with 98.18% 	 Time used:  0.22 sec
2023-04-03 02:02:52,325 		3480 of 10000 with 98.16% 	 Time used:  0.22 sec
2023-04-03 02:02:52,544 		3504 of 10000 with 98.12% 	 Time used:  0.22 sec
2023-04-03 02:02:52,764 		3528 of 10000 with 98.13% 	 Time used:  0.22 sec
2023-04-03 02:02:52,983 		3552 of 10000 with 98.14% 	 Time used:  0.22 sec
2023-04-03 02:02:53,203 		3576 of 10000 with 98.13% 	 Time used:  0.22 sec
2023-04-03 02:02:53,422 		3600 of 10000 with 98.14% 	 Time used:  0.22 sec
2023-04-03 02:02:53,642 		3624 of 10000 with 98.10% 	 Time used:  0.22 sec
2023-04-03 02:02:53,861 		3648 of 10000 with 98.11% 	 Time used:  0.22 sec
2023-04-03 02:02:54,080 		3672 of 10000 with 98.12% 	 Time used:  0.22 sec
2023-04-03 02:02:54,300 		3696 of 10000 with 98.11% 	 Time used:  0.22 sec
2023-04-03 02:02:54,519 		3720 of 10000 with 98.06% 	 Time used:  0.22 sec
2023-04-03 02:02:54,739 		3744 of 10000 with 98.08% 	 Time used:  0.22 sec
2023-04-03 02:02:54,958 		3768 of 10000 with 98.09% 	 Time used:  0.22 sec
2023-04-03 02:02:55,178 		3792 of 10000 with 98.10% 	 Time used:  0.22 sec
2023-04-03 02:02:55,397 		3816 of 10000 with 98.06% 	 Time used:  0.22 sec
2023-04-03 02:02:55,617 		3840 of 10000 with 98.07% 	 Time used:  0.22 sec
2023-04-03 02:02:55,836 		3864 of 10000 with 98.08% 	 Time used:  0.22 sec
2023-04-03 02:02:56,056 		3888 of 10000 with 98.10% 	 Time used:  0.22 sec
2023-04-03 02:02:56,275 		3912 of 10000 with 98.08% 	 Time used:  0.22 sec
2023-04-03 02:02:56,494 		3936 of 10000 with 98.09% 	 Time used:  0.22 sec
2023-04-03 02:02:56,714 		3960 of 10000 with 98.06% 	 Time used:  0.22 sec
2023-04-03 02:02:56,933 		3984 of 10000 with 98.04% 	 Time used:  0.22 sec
2023-04-03 02:02:57,153 		4008 of 10000 with 98.03% 	 Time used:  0.22 sec
2023-04-03 02:02:57,372 		4032 of 10000 with 98.04% 	 Time used:  0.22 sec
2023-04-03 02:02:57,592 		4056 of 10000 with 98.03% 	 Time used:  0.22 sec
2023-04-03 02:02:57,811 		4080 of 10000 with 98.04% 	 Time used:  0.22 sec
2023-04-03 02:02:58,031 		4104 of 10000 with 98.03% 	 Time used:  0.22 sec
2023-04-03 02:02:58,250 		4128 of 10000 with 98.04% 	 Time used:  0.22 sec
2023-04-03 02:02:58,470 		4152 of 10000 with 98.05% 	 Time used:  0.22 sec
2023-04-03 02:02:58,689 		4176 of 10000 with 98.06% 	 Time used:  0.22 sec
2023-04-03 02:02:58,909 		4200 of 10000 with 98.05% 	 Time used:  0.22 sec
2023-04-03 02:02:59,128 		4224 of 10000 with 98.06% 	 Time used:  0.22 sec
2023-04-03 02:02:59,348 		4248 of 10000 with 98.05% 	 Time used:  0.22 sec
2023-04-03 02:02:59,567 		4272 of 10000 with 98.03% 	 Time used:  0.22 sec
2023-04-03 02:02:59,787 		4296 of 10000 with 98.04% 	 Time used:  0.22 sec
2023-04-03 02:03:00,006 		4320 of 10000 with 98.06% 	 Time used:  0.22 sec
2023-04-03 02:03:00,226 		4344 of 10000 with 98.04% 	 Time used:  0.22 sec
2023-04-03 02:03:00,445 		4368 of 10000 with 98.05% 	 Time used:  0.22 sec
2023-04-03 02:03:00,665 		4392 of 10000 with 98.04% 	 Time used:  0.22 sec
2023-04-03 02:03:00,884 		4416 of 10000 with 98.03% 	 Time used:  0.22 sec
2023-04-03 02:03:01,104 		4440 of 10000 with 98.04% 	 Time used:  0.22 sec
2023-04-03 02:03:01,323 		4464 of 10000 with 98.05% 	 Time used:  0.22 sec
2023-04-03 02:03:01,543 		4488 of 10000 with 98.04% 	 Time used:  0.22 sec
2023-04-03 02:03:01,762 		4512 of 10000 with 97.98% 	 Time used:  0.22 sec
2023-04-03 02:03:01,982 		4536 of 10000 with 97.97% 	 Time used:  0.22 sec
2023-04-03 02:03:02,202 		4560 of 10000 with 97.98% 	 Time used:  0.22 sec
2023-04-03 02:03:02,421 		4584 of 10000 with 97.99% 	 Time used:  0.22 sec
2023-04-03 02:03:02,641 		4608 of 10000 with 97.96% 	 Time used:  0.22 sec
2023-04-03 02:03:02,860 		4632 of 10000 with 97.97% 	 Time used:  0.22 sec
2023-04-03 02:03:03,080 		4656 of 10000 with 97.98% 	 Time used:  0.22 sec
2023-04-03 02:03:03,299 		4680 of 10000 with 97.99% 	 Time used:  0.22 sec
2023-04-03 02:03:03,519 		4704 of 10000 with 97.98% 	 Time used:  0.22 sec
2023-04-03 02:03:03,738 		4728 of 10000 with 97.95% 	 Time used:  0.22 sec
2023-04-03 02:03:03,958 		4752 of 10000 with 97.94% 	 Time used:  0.22 sec
2023-04-03 02:03:04,177 		4776 of 10000 with 97.95% 	 Time used:  0.22 sec
2023-04-03 02:03:04,397 		4800 of 10000 with 97.96% 	 Time used:  0.22 sec
2023-04-03 02:03:04,616 		4824 of 10000 with 97.97% 	 Time used:  0.22 sec
2023-04-03 02:03:04,836 		4848 of 10000 with 97.96% 	 Time used:  0.22 sec
2023-04-03 02:03:05,055 		4872 of 10000 with 97.97% 	 Time used:  0.22 sec
2023-04-03 02:03:05,275 		4896 of 10000 with 97.98% 	 Time used:  0.22 sec
2023-04-03 02:03:05,494 		4920 of 10000 with 97.97% 	 Time used:  0.22 sec
2023-04-03 02:03:05,713 		4944 of 10000 with 97.98% 	 Time used:  0.22 sec
2023-04-03 02:03:05,933 		4968 of 10000 with 97.99% 	 Time used:  0.22 sec
2023-04-03 02:03:06,152 		4992 of 10000 with 98.00% 	 Time used:  0.22 sec
2023-04-03 02:03:06,372 		5016 of 10000 with 98.01% 	 Time used:  0.22 sec
2023-04-03 02:03:06,591 		5040 of 10000 with 98.00% 	 Time used:  0.22 sec
2023-04-03 02:03:06,811 		5064 of 10000 with 97.99% 	 Time used:  0.22 sec
2023-04-03 02:03:07,030 		5088 of 10000 with 97.98% 	 Time used:  0.22 sec
2023-04-03 02:03:07,250 		5112 of 10000 with 97.99% 	 Time used:  0.22 sec
2023-04-03 02:03:07,469 		5136 of 10000 with 97.98% 	 Time used:  0.22 sec
2023-04-03 02:03:07,689 		5160 of 10000 with 97.98% 	 Time used:  0.22 sec
2023-04-03 02:03:07,908 		5184 of 10000 with 97.99% 	 Time used:  0.22 sec
2023-04-03 02:03:08,128 		5208 of 10000 with 98.00% 	 Time used:  0.22 sec
2023-04-03 02:03:08,347 		5232 of 10000 with 98.01% 	 Time used:  0.22 sec
2023-04-03 02:03:08,567 		5256 of 10000 with 98.00% 	 Time used:  0.22 sec
2023-04-03 02:03:08,786 		5280 of 10000 with 98.01% 	 Time used:  0.22 sec
2023-04-03 02:03:09,006 		5304 of 10000 with 98.02% 	 Time used:  0.22 sec
2023-04-03 02:03:09,225 		5328 of 10000 with 98.03% 	 Time used:  0.22 sec
2023-04-03 02:03:09,445 		5352 of 10000 with 98.02% 	 Time used:  0.22 sec
2023-04-03 02:03:09,664 		5376 of 10000 with 98.01% 	 Time used:  0.22 sec
2023-04-03 02:03:09,884 		5400 of 10000 with 98.00% 	 Time used:  0.22 sec
2023-04-03 02:03:10,103 		5424 of 10000 with 98.01% 	 Time used:  0.22 sec
2023-04-03 02:03:10,323 		5448 of 10000 with 98.02% 	 Time used:  0.22 sec
2023-04-03 02:03:10,542 		5472 of 10000 with 98.01% 	 Time used:  0.22 sec
2023-04-03 02:03:10,762 		5496 of 10000 with 98.00% 	 Time used:  0.22 sec
2023-04-03 02:03:10,981 		5520 of 10000 with 97.97% 	 Time used:  0.22 sec
2023-04-03 02:03:11,201 		5544 of 10000 with 97.96% 	 Time used:  0.22 sec
2023-04-03 02:03:11,420 		5568 of 10000 with 97.95% 	 Time used:  0.22 sec
2023-04-03 02:03:11,640 		5592 of 10000 with 97.94% 	 Time used:  0.22 sec
2023-04-03 02:03:11,860 		5616 of 10000 with 97.93% 	 Time used:  0.22 sec
2023-04-03 02:03:12,079 		5640 of 10000 with 97.93% 	 Time used:  0.22 sec
2023-04-03 02:03:12,299 		5664 of 10000 with 97.93% 	 Time used:  0.22 sec
2023-04-03 02:03:12,519 		5688 of 10000 with 97.93% 	 Time used:  0.22 sec
2023-04-03 02:03:12,738 		5712 of 10000 with 97.93% 	 Time used:  0.22 sec
2023-04-03 02:03:12,958 		5736 of 10000 with 97.89% 	 Time used:  0.22 sec
2023-04-03 02:03:13,177 		5760 of 10000 with 97.88% 	 Time used:  0.22 sec
2023-04-03 02:03:13,397 		5784 of 10000 with 97.89% 	 Time used:  0.22 sec
2023-04-03 02:03:13,616 		5808 of 10000 with 97.88% 	 Time used:  0.22 sec
2023-04-03 02:03:13,836 		5832 of 10000 with 97.87% 	 Time used:  0.22 sec
2023-04-03 02:03:14,056 		5856 of 10000 with 97.88% 	 Time used:  0.22 sec
2023-04-03 02:03:14,275 		5880 of 10000 with 97.87% 	 Time used:  0.22 sec
2023-04-03 02:03:14,495 		5904 of 10000 with 97.88% 	 Time used:  0.22 sec
2023-04-03 02:03:14,714 		5928 of 10000 with 97.89% 	 Time used:  0.22 sec
2023-04-03 02:03:14,933 		5952 of 10000 with 97.90% 	 Time used:  0.22 sec
2023-04-03 02:03:15,153 		5976 of 10000 with 97.91% 	 Time used:  0.22 sec
2023-04-03 02:03:15,372 		6000 of 10000 with 97.92% 	 Time used:  0.22 sec
2023-04-03 02:03:15,592 		6024 of 10000 with 97.92% 	 Time used:  0.22 sec
2023-04-03 02:03:15,811 		6048 of 10000 with 97.92% 	 Time used:  0.22 sec
2023-04-03 02:03:16,031 		6072 of 10000 with 97.92% 	 Time used:  0.22 sec
2023-04-03 02:03:16,250 		6096 of 10000 with 97.92% 	 Time used:  0.22 sec
2023-04-03 02:03:16,470 		6120 of 10000 with 97.92% 	 Time used:  0.22 sec
2023-04-03 02:03:16,689 		6144 of 10000 with 97.93% 	 Time used:  0.22 sec
2023-04-03 02:03:16,908 		6168 of 10000 with 97.94% 	 Time used:  0.22 sec
2023-04-03 02:03:17,128 		6192 of 10000 with 97.92% 	 Time used:  0.22 sec
2023-04-03 02:03:17,347 		6216 of 10000 with 97.89% 	 Time used:  0.22 sec
2023-04-03 02:03:17,567 		6240 of 10000 with 97.90% 	 Time used:  0.22 sec
2023-04-03 02:03:17,786 		6264 of 10000 with 97.91% 	 Time used:  0.22 sec
2023-04-03 02:03:18,006 		6288 of 10000 with 97.92% 	 Time used:  0.22 sec
2023-04-03 02:03:18,225 		6312 of 10000 with 97.92% 	 Time used:  0.22 sec
2023-04-03 02:03:18,445 		6336 of 10000 with 97.93% 	 Time used:  0.22 sec
2023-04-03 02:03:18,664 		6360 of 10000 with 97.92% 	 Time used:  0.22 sec
2023-04-03 02:03:18,884 		6384 of 10000 with 97.93% 	 Time used:  0.22 sec
2023-04-03 02:03:19,104 		6408 of 10000 with 97.94% 	 Time used:  0.22 sec
2023-04-03 02:03:19,323 		6432 of 10000 with 97.95% 	 Time used:  0.22 sec
2023-04-03 02:03:19,544 		6456 of 10000 with 97.96% 	 Time used:  0.22 sec
2023-04-03 02:03:19,764 		6480 of 10000 with 97.96% 	 Time used:  0.22 sec
2023-04-03 02:03:19,983 		6504 of 10000 with 97.97% 	 Time used:  0.22 sec
2023-04-03 02:03:20,203 		6528 of 10000 with 97.96% 	 Time used:  0.22 sec
2023-04-03 02:03:20,422 		6552 of 10000 with 97.95% 	 Time used:  0.22 sec
2023-04-03 02:03:20,642 		6576 of 10000 with 97.96% 	 Time used:  0.22 sec
2023-04-03 02:03:20,861 		6600 of 10000 with 97.97% 	 Time used:  0.22 sec
2023-04-03 02:03:21,081 		6624 of 10000 with 97.98% 	 Time used:  0.22 sec
2023-04-03 02:03:21,300 		6648 of 10000 with 97.97% 	 Time used:  0.22 sec
2023-04-03 02:03:21,520 		6672 of 10000 with 97.98% 	 Time used:  0.22 sec
2023-04-03 02:03:21,739 		6696 of 10000 with 97.98% 	 Time used:  0.22 sec
2023-04-03 02:03:21,959 		6720 of 10000 with 97.99% 	 Time used:  0.22 sec
2023-04-03 02:03:22,178 		6744 of 10000 with 97.97% 	 Time used:  0.22 sec
2023-04-03 02:03:22,398 		6768 of 10000 with 97.96% 	 Time used:  0.22 sec
2023-04-03 02:03:22,617 		6792 of 10000 with 97.97% 	 Time used:  0.22 sec
2023-04-03 02:03:22,837 		6816 of 10000 with 97.98% 	 Time used:  0.22 sec
2023-04-03 02:03:23,056 		6840 of 10000 with 97.98% 	 Time used:  0.22 sec
2023-04-03 02:03:23,276 		6864 of 10000 with 97.99% 	 Time used:  0.22 sec
2023-04-03 02:03:23,495 		6888 of 10000 with 98.00% 	 Time used:  0.22 sec
2023-04-03 02:03:23,715 		6912 of 10000 with 97.99% 	 Time used:  0.22 sec
2023-04-03 02:03:23,934 		6936 of 10000 with 98.00% 	 Time used:  0.22 sec
2023-04-03 02:03:24,156 		6960 of 10000 with 98.00% 	 Time used:  0.22 sec
2023-04-03 02:03:24,375 		6984 of 10000 with 98.00% 	 Time used:  0.22 sec
2023-04-03 02:03:24,594 		7008 of 10000 with 97.99% 	 Time used:  0.22 sec
2023-04-03 02:03:24,814 		7032 of 10000 with 97.99% 	 Time used:  0.22 sec
2023-04-03 02:03:25,033 		7056 of 10000 with 97.99% 	 Time used:  0.22 sec
2023-04-03 02:03:25,253 		7080 of 10000 with 97.99% 	 Time used:  0.22 sec
2023-04-03 02:03:25,472 		7104 of 10000 with 98.00% 	 Time used:  0.22 sec
2023-04-03 02:03:25,692 		7128 of 10000 with 97.99% 	 Time used:  0.22 sec
2023-04-03 02:03:25,911 		7152 of 10000 with 98.00% 	 Time used:  0.22 sec
2023-04-03 02:03:26,131 		7176 of 10000 with 98.01% 	 Time used:  0.22 sec
2023-04-03 02:03:26,350 		7200 of 10000 with 98.01% 	 Time used:  0.22 sec
2023-04-03 02:03:26,570 		7224 of 10000 with 98.02% 	 Time used:  0.22 sec
2023-04-03 02:03:26,789 		7248 of 10000 with 98.01% 	 Time used:  0.22 sec
2023-04-03 02:03:27,008 		7272 of 10000 with 98.02% 	 Time used:  0.22 sec
2023-04-03 02:03:27,228 		7296 of 10000 with 98.01% 	 Time used:  0.22 sec
2023-04-03 02:03:27,447 		7320 of 10000 with 98.02% 	 Time used:  0.22 sec
2023-04-03 02:03:27,667 		7344 of 10000 with 98.01% 	 Time used:  0.22 sec
2023-04-03 02:03:27,886 		7368 of 10000 with 98.02% 	 Time used:  0.22 sec
2023-04-03 02:03:28,106 		7392 of 10000 with 98.02% 	 Time used:  0.22 sec
2023-04-03 02:03:28,325 		7416 of 10000 with 98.02% 	 Time used:  0.22 sec
2023-04-03 02:03:28,545 		7440 of 10000 with 98.02% 	 Time used:  0.22 sec
2023-04-03 02:03:28,764 		7464 of 10000 with 98.02% 	 Time used:  0.22 sec
2023-04-03 02:03:28,984 		7488 of 10000 with 98.01% 	 Time used:  0.22 sec
2023-04-03 02:03:29,203 		7512 of 10000 with 98.02% 	 Time used:  0.22 sec
2023-04-03 02:03:29,423 		7536 of 10000 with 98.02% 	 Time used:  0.22 sec
2023-04-03 02:03:29,642 		7560 of 10000 with 98.03% 	 Time used:  0.22 sec
2023-04-03 02:03:29,861 		7584 of 10000 with 98.04% 	 Time used:  0.22 sec
2023-04-03 02:03:30,081 		7608 of 10000 with 98.04% 	 Time used:  0.22 sec
2023-04-03 02:03:30,300 		7632 of 10000 with 98.05% 	 Time used:  0.22 sec
2023-04-03 02:03:30,521 		7656 of 10000 with 98.05% 	 Time used:  0.22 sec
2023-04-03 02:03:30,741 		7680 of 10000 with 98.06% 	 Time used:  0.22 sec
2023-04-03 02:03:30,960 		7704 of 10000 with 98.07% 	 Time used:  0.22 sec
2023-04-03 02:03:31,180 		7728 of 10000 with 98.07% 	 Time used:  0.22 sec
2023-04-03 02:03:31,399 		7752 of 10000 with 98.08% 	 Time used:  0.22 sec
2023-04-03 02:03:31,619 		7776 of 10000 with 98.07% 	 Time used:  0.22 sec
2023-04-03 02:03:31,838 		7800 of 10000 with 98.08% 	 Time used:  0.22 sec
2023-04-03 02:03:32,058 		7824 of 10000 with 98.08% 	 Time used:  0.22 sec
2023-04-03 02:03:32,277 		7848 of 10000 with 98.09% 	 Time used:  0.22 sec
2023-04-03 02:03:32,497 		7872 of 10000 with 98.08% 	 Time used:  0.22 sec
2023-04-03 02:03:32,716 		7896 of 10000 with 98.09% 	 Time used:  0.22 sec
2023-04-03 02:03:32,936 		7920 of 10000 with 98.08% 	 Time used:  0.22 sec
2023-04-03 02:03:33,155 		7944 of 10000 with 98.09% 	 Time used:  0.22 sec
2023-04-03 02:03:33,375 		7968 of 10000 with 98.09% 	 Time used:  0.22 sec
2023-04-03 02:03:33,594 		7992 of 10000 with 98.09% 	 Time used:  0.22 sec
2023-04-03 02:03:33,814 		8016 of 10000 with 98.07% 	 Time used:  0.22 sec
2023-04-03 02:03:34,033 		8040 of 10000 with 98.06% 	 Time used:  0.22 sec
2023-04-03 02:03:34,253 		8064 of 10000 with 98.07% 	 Time used:  0.22 sec
2023-04-03 02:03:34,472 		8088 of 10000 with 98.07% 	 Time used:  0.22 sec
2023-04-03 02:03:34,692 		8112 of 10000 with 98.06% 	 Time used:  0.22 sec
2023-04-03 02:03:34,911 		8136 of 10000 with 98.07% 	 Time used:  0.22 sec
2023-04-03 02:03:35,131 		8160 of 10000 with 98.08% 	 Time used:  0.22 sec
2023-04-03 02:03:35,350 		8184 of 10000 with 98.07% 	 Time used:  0.22 sec
2023-04-03 02:03:35,570 		8208 of 10000 with 98.08% 	 Time used:  0.22 sec
2023-04-03 02:03:35,789 		8232 of 10000 with 98.08% 	 Time used:  0.22 sec
2023-04-03 02:03:36,009 		8256 of 10000 with 98.09% 	 Time used:  0.22 sec
2023-04-03 02:03:36,228 		8280 of 10000 with 98.09% 	 Time used:  0.22 sec
2023-04-03 02:03:36,448 		8304 of 10000 with 98.10% 	 Time used:  0.22 sec
2023-04-03 02:03:36,667 		8328 of 10000 with 98.10% 	 Time used:  0.22 sec
2023-04-03 02:03:36,887 		8352 of 10000 with 98.08% 	 Time used:  0.22 sec
2023-04-03 02:03:37,106 		8376 of 10000 with 98.09% 	 Time used:  0.22 sec
2023-04-03 02:03:37,325 		8400 of 10000 with 98.10% 	 Time used:  0.22 sec
2023-04-03 02:03:37,545 		8424 of 10000 with 98.09% 	 Time used:  0.22 sec
2023-04-03 02:03:37,764 		8448 of 10000 with 98.09% 	 Time used:  0.22 sec
2023-04-03 02:03:37,984 		8472 of 10000 with 98.09% 	 Time used:  0.22 sec
2023-04-03 02:03:38,203 		8496 of 10000 with 98.08% 	 Time used:  0.22 sec
2023-04-03 02:03:38,423 		8520 of 10000 with 98.08% 	 Time used:  0.22 sec
2023-04-03 02:03:38,642 		8544 of 10000 with 98.07% 	 Time used:  0.22 sec
2023-04-03 02:03:38,862 		8568 of 10000 with 98.05% 	 Time used:  0.22 sec
2023-04-03 02:03:39,081 		8592 of 10000 with 98.06% 	 Time used:  0.22 sec
2023-04-03 02:03:39,301 		8616 of 10000 with 98.06% 	 Time used:  0.22 sec
2023-04-03 02:03:39,520 		8640 of 10000 with 98.06% 	 Time used:  0.22 sec
2023-04-03 02:03:39,740 		8664 of 10000 with 98.05% 	 Time used:  0.22 sec
2023-04-03 02:03:39,959 		8688 of 10000 with 98.05% 	 Time used:  0.22 sec
2023-04-03 02:03:40,179 		8712 of 10000 with 98.06% 	 Time used:  0.22 sec
2023-04-03 02:03:40,398 		8736 of 10000 with 98.05% 	 Time used:  0.22 sec
2023-04-03 02:03:40,618 		8760 of 10000 with 98.06% 	 Time used:  0.22 sec
2023-04-03 02:03:40,837 		8784 of 10000 with 98.06% 	 Time used:  0.22 sec
2023-04-03 02:03:41,057 		8808 of 10000 with 98.06% 	 Time used:  0.22 sec
2023-04-03 02:03:41,276 		8832 of 10000 with 98.05% 	 Time used:  0.22 sec
2023-04-03 02:03:41,496 		8856 of 10000 with 98.06% 	 Time used:  0.22 sec
2023-04-03 02:03:41,715 		8880 of 10000 with 98.06% 	 Time used:  0.22 sec
2023-04-03 02:03:41,935 		8904 of 10000 with 98.07% 	 Time used:  0.22 sec
2023-04-03 02:03:42,154 		8928 of 10000 with 98.07% 	 Time used:  0.22 sec
2023-04-03 02:03:42,374 		8952 of 10000 with 98.08% 	 Time used:  0.22 sec
2023-04-03 02:03:42,593 		8976 of 10000 with 98.07% 	 Time used:  0.22 sec
2023-04-03 02:03:42,813 		9000 of 10000 with 98.08% 	 Time used:  0.22 sec
2023-04-03 02:03:43,032 		9024 of 10000 with 98.08% 	 Time used:  0.22 sec
2023-04-03 02:03:43,252 		9048 of 10000 with 98.09% 	 Time used:  0.22 sec
2023-04-03 02:03:43,471 		9072 of 10000 with 98.08% 	 Time used:  0.22 sec
2023-04-03 02:03:43,691 		9096 of 10000 with 98.09% 	 Time used:  0.22 sec
2023-04-03 02:03:43,910 		9120 of 10000 with 98.08% 	 Time used:  0.22 sec
2023-04-03 02:03:44,130 		9144 of 10000 with 98.08% 	 Time used:  0.22 sec
2023-04-03 02:03:44,349 		9168 of 10000 with 98.08% 	 Time used:  0.22 sec
2023-04-03 02:03:44,569 		9192 of 10000 with 98.09% 	 Time used:  0.22 sec
2023-04-03 02:03:44,788 		9216 of 10000 with 98.09% 	 Time used:  0.22 sec
2023-04-03 02:03:45,008 		9240 of 10000 with 98.10% 	 Time used:  0.22 sec
2023-04-03 02:03:45,227 		9264 of 10000 with 98.10% 	 Time used:  0.22 sec
2023-04-03 02:03:45,447 		9288 of 10000 with 98.11% 	 Time used:  0.22 sec
2023-04-03 02:03:45,666 		9312 of 10000 with 98.10% 	 Time used:  0.22 sec
2023-04-03 02:03:45,886 		9336 of 10000 with 98.10% 	 Time used:  0.22 sec
2023-04-03 02:03:46,105 		9360 of 10000 with 98.11% 	 Time used:  0.22 sec
2023-04-03 02:03:46,325 		9384 of 10000 with 98.11% 	 Time used:  0.22 sec
2023-04-03 02:03:46,544 		9408 of 10000 with 98.11% 	 Time used:  0.22 sec
2023-04-03 02:03:46,763 		9432 of 10000 with 98.11% 	 Time used:  0.22 sec
2023-04-03 02:03:46,983 		9456 of 10000 with 98.11% 	 Time used:  0.22 sec
2023-04-03 02:03:47,202 		9480 of 10000 with 98.10% 	 Time used:  0.22 sec
2023-04-03 02:03:47,422 		9504 of 10000 with 98.11% 	 Time used:  0.22 sec
2023-04-03 02:03:47,641 		9528 of 10000 with 98.09% 	 Time used:  0.22 sec
2023-04-03 02:03:47,861 		9552 of 10000 with 98.09% 	 Time used:  0.22 sec
2023-04-03 02:03:48,080 		9576 of 10000 with 98.10% 	 Time used:  0.22 sec
2023-04-03 02:03:48,300 		9600 of 10000 with 98.10% 	 Time used:  0.22 sec
2023-04-03 02:03:48,519 		9624 of 10000 with 98.11% 	 Time used:  0.22 sec
2023-04-03 02:03:48,739 		9648 of 10000 with 98.09% 	 Time used:  0.22 sec
2023-04-03 02:03:48,958 		9672 of 10000 with 98.09% 	 Time used:  0.22 sec
2023-04-03 02:03:49,178 		9696 of 10000 with 98.08% 	 Time used:  0.22 sec
2023-04-03 02:03:49,397 		9720 of 10000 with 98.07% 	 Time used:  0.22 sec
2023-04-03 02:03:49,617 		9744 of 10000 with 98.07% 	 Time used:  0.22 sec
2023-04-03 02:03:49,836 		9768 of 10000 with 98.07% 	 Time used:  0.22 sec
2023-04-03 02:03:50,056 		9792 of 10000 with 98.07% 	 Time used:  0.22 sec
2023-04-03 02:03:50,275 		9816 of 10000 with 98.06% 	 Time used:  0.22 sec
2023-04-03 02:03:50,495 		9840 of 10000 with 98.06% 	 Time used:  0.22 sec
2023-04-03 02:03:50,714 		9864 of 10000 with 98.06% 	 Time used:  0.22 sec
2023-04-03 02:03:50,934 		9888 of 10000 with 98.06% 	 Time used:  0.22 sec
2023-04-03 02:03:51,153 		9912 of 10000 with 98.06% 	 Time used:  0.22 sec
2023-04-03 02:03:51,373 		9936 of 10000 with 98.07% 	 Time used:  0.22 sec
2023-04-03 02:03:51,592 		9960 of 10000 with 98.06% 	 Time used:  0.22 sec
2023-04-03 02:03:51,812 		9984 of 10000 with 98.07% 	 Time used:  0.22 sec
2023-04-03 02:03:51,962 		10000 of 10000 with 98.07% 	 Time used:  0.15 sec
2023-04-03 02:03:51,962 
2023-04-03 02:03:51,964 			Learning rate: weights:   1.000e-03    
2023-04-03 02:03:51,964 			Last test performance: 98.07%
2023-04-03 02:03:51,964 ----------------
2023-04-03 02:03:56,497   44  =>  0    		Training 486 pattern with 99.17% 	Forward time: 	 4.40 sec
2023-04-03 02:03:56,497 			Loss:    1.726e-02    			Backward time: 	 0.13 sec 
2023-04-03 02:03:56,497 ADAM: Layer 0 -> dw_min:9.9971e-01  dw_max:1.0003e+00 lr:1.0000e-03
2023-04-03 02:03:56,498 ADAM: Layer 1 -> dw_min:9.9904e-01  dw_max:1.0008e+00 lr:1.0000e-03
2023-04-03 02:03:56,498 ADAM: Layer 2 -> dw_min:9.9893e-01  dw_max:1.0010e+00 lr:1.0000e-03
2023-04-03 02:03:56,498 ADAM: Layer 3 -> dw_min:9.9966e-01  dw_max:1.0004e+00 lr:1.0000e-03
2023-04-03 02:03:56,516 			Learning rate: weights:   1.000e-03    
2023-04-03 02:03:56,516 			Last test performance: 98.07%
2023-04-03 02:03:56,516 ----------------
2023-04-03 02:04:01,050   44  =>  1    		Training 486 pattern with 98.96% 	Forward time: 	 4.40 sec
2023-04-03 02:04:01,050 			Loss:    2.795e-02    			Backward time: 	 0.13 sec 
2023-04-03 02:04:01,050 ADAM: Layer 0 -> dw_min:9.9969e-01  dw_max:1.0003e+00 lr:1.0000e-03
2023-04-03 02:04:01,051 ADAM: Layer 1 -> dw_min:9.9911e-01  dw_max:1.0011e+00 lr:1.0000e-03
2023-04-03 02:04:01,051 ADAM: Layer 2 -> dw_min:9.9902e-01  dw_max:1.0014e+00 lr:1.0000e-03
2023-04-03 02:04:01,051 ADAM: Layer 3 -> dw_min:9.9915e-01  dw_max:1.0007e+00 lr:1.0000e-03
2023-04-03 02:04:01,097 			Learning rate: weights:   1.000e-03    
2023-04-03 02:04:01,097 			Last test performance: 98.07%
2023-04-03 02:04:01,097 ----------------
2023-04-03 02:04:05,632   44  =>  2    		Training 486 pattern with 99.58% 	Forward time: 	 4.40 sec
2023-04-03 02:04:05,632 			Loss:    1.537e-02    			Backward time: 	 0.13 sec 
2023-04-03 02:04:05,632 ADAM: Layer 0 -> dw_min:9.9966e-01  dw_max:1.0005e+00 lr:1.0000e-03
2023-04-03 02:04:05,632 ADAM: Layer 1 -> dw_min:9.9892e-01  dw_max:1.0011e+00 lr:1.0000e-03
2023-04-03 02:04:05,632 ADAM: Layer 2 -> dw_min:9.9884e-01  dw_max:1.0014e+00 lr:1.0000e-03
2023-04-03 02:04:05,632 ADAM: Layer 3 -> dw_min:9.9923e-01  dw_max:1.0006e+00 lr:1.0000e-03
2023-04-03 02:04:05,667 			Learning rate: weights:   1.000e-03    
2023-04-03 02:04:05,667 			Last test performance: 98.07%
2023-04-03 02:04:05,667 ----------------
2023-04-03 02:04:10,201   44  =>  3    		Training 486 pattern with 100.00% 	Forward time: 	 4.40 sec
2023-04-03 02:04:10,201 			Loss:    4.955e-03    			Backward time: 	 0.13 sec 
2023-04-03 02:04:10,202 ADAM: Layer 0 -> dw_min:9.9969e-01  dw_max:1.0004e+00 lr:1.0000e-03
2023-04-03 02:04:10,202 ADAM: Layer 1 -> dw_min:9.9903e-01  dw_max:1.0010e+00 lr:1.0000e-03
2023-04-03 02:04:10,202 ADAM: Layer 2 -> dw_min:9.9895e-01  dw_max:1.0013e+00 lr:1.0000e-03
2023-04-03 02:04:10,202 ADAM: Layer 3 -> dw_min:9.9931e-01  dw_max:1.0006e+00 lr:1.0000e-03
2023-04-03 02:04:10,333 			Learning rate: weights:   1.000e-03    
2023-04-03 02:04:10,333 			Last test performance: 98.07%
2023-04-03 02:04:10,334 ----------------
2023-04-03 02:04:14,869   44  =>  4    		Training 486 pattern with 99.17% 	Forward time: 	 4.40 sec
2023-04-03 02:04:14,869 			Loss:    2.098e-02    			Backward time: 	 0.13 sec 
2023-04-03 02:04:14,870 ADAM: Layer 0 -> dw_min:9.9970e-01  dw_max:1.0004e+00 lr:1.0000e-03
2023-04-03 02:04:14,870 ADAM: Layer 1 -> dw_min:9.9912e-01  dw_max:1.0009e+00 lr:1.0000e-03
2023-04-03 02:04:14,870 ADAM: Layer 2 -> dw_min:9.9893e-01  dw_max:1.0012e+00 lr:1.0000e-03
2023-04-03 02:04:14,870 ADAM: Layer 3 -> dw_min:9.9938e-01  dw_max:1.0005e+00 lr:1.0000e-03
2023-04-03 02:04:14,969 			Learning rate: weights:   1.000e-03    
2023-04-03 02:04:14,969 			Last test performance: 98.07%
2023-04-03 02:04:14,969 ----------------
2023-04-03 02:04:19,503   44  =>  5    		Training 486 pattern with 99.58% 	Forward time: 	 4.40 sec
2023-04-03 02:04:19,504 			Loss:    1.747e-02    			Backward time: 	 0.13 sec 
2023-04-03 02:04:19,504 ADAM: Layer 0 -> dw_min:9.9972e-01  dw_max:1.0004e+00 lr:1.0000e-03
2023-04-03 02:04:19,504 ADAM: Layer 1 -> dw_min:9.9895e-01  dw_max:1.0008e+00 lr:1.0000e-03
2023-04-03 02:04:19,504 ADAM: Layer 2 -> dw_min:9.9907e-01  dw_max:1.0011e+00 lr:1.0000e-03
2023-04-03 02:04:19,504 ADAM: Layer 3 -> dw_min:9.9944e-01  dw_max:1.0005e+00 lr:1.0000e-03
2023-04-03 02:04:19,580 			Learning rate: weights:   1.000e-03    
2023-04-03 02:04:19,580 			Last test performance: 98.07%
2023-04-03 02:04:19,580 ----------------
2023-04-03 02:04:24,115   44  =>  6    		Training 486 pattern with 99.17% 	Forward time: 	 4.40 sec
2023-04-03 02:04:24,115 			Loss:    1.702e-02    			Backward time: 	 0.13 sec 
2023-04-03 02:04:24,115 ADAM: Layer 0 -> dw_min:9.9972e-01  dw_max:1.0003e+00 lr:1.0000e-03
2023-04-03 02:04:24,115 ADAM: Layer 1 -> dw_min:9.9904e-01  dw_max:1.0007e+00 lr:1.0000e-03
2023-04-03 02:04:24,116 ADAM: Layer 2 -> dw_min:9.9845e-01  dw_max:1.0011e+00 lr:1.0000e-03
2023-04-03 02:04:24,116 ADAM: Layer 3 -> dw_min:9.9906e-01  dw_max:1.0007e+00 lr:1.0000e-03
2023-04-03 02:04:24,257 			Learning rate: weights:   1.000e-03    
2023-04-03 02:04:24,257 			Last test performance: 98.07%
2023-04-03 02:04:24,257 ----------------
2023-04-03 02:04:28,792   44  =>  7    		Training 486 pattern with 99.79% 	Forward time: 	 4.40 sec
2023-04-03 02:04:28,792 			Loss:    1.398e-02    			Backward time: 	 0.13 sec 
2023-04-03 02:04:28,793 ADAM: Layer 0 -> dw_min:9.9974e-01  dw_max:1.0003e+00 lr:1.0000e-03
2023-04-03 02:04:28,793 ADAM: Layer 1 -> dw_min:9.9917e-01  dw_max:1.0009e+00 lr:1.0000e-03
2023-04-03 02:04:28,793 ADAM: Layer 2 -> dw_min:9.9860e-01  dw_max:1.0013e+00 lr:1.0000e-03
2023-04-03 02:04:28,793 ADAM: Layer 3 -> dw_min:9.9915e-01  dw_max:1.0007e+00 lr:1.0000e-03
2023-04-03 02:04:28,957 			Learning rate: weights:   1.000e-03    
2023-04-03 02:04:28,957 			Last test performance: 98.07%
2023-04-03 02:04:28,957 ----------------
2023-04-03 02:04:33,492   44  =>  8    		Training 486 pattern with 100.00% 	Forward time: 	 4.40 sec
2023-04-03 02:04:33,492 			Loss:    1.073e-02    			Backward time: 	 0.13 sec 
2023-04-03 02:04:33,492 ADAM: Layer 0 -> dw_min:9.9974e-01  dw_max:1.0003e+00 lr:1.0000e-03
2023-04-03 02:04:33,493 ADAM: Layer 1 -> dw_min:9.9918e-01  dw_max:1.0008e+00 lr:1.0000e-03
2023-04-03 02:04:33,493 ADAM: Layer 2 -> dw_min:9.9874e-01  dw_max:1.0012e+00 lr:1.0000e-03
2023-04-03 02:04:33,493 ADAM: Layer 3 -> dw_min:9.9925e-01  dw_max:1.0006e+00 lr:1.0000e-03
2023-04-03 02:04:33,643 			Learning rate: weights:   1.000e-03    
2023-04-03 02:04:33,643 			Last test performance: 98.07%
2023-04-03 02:04:33,643 ----------------
2023-04-03 02:04:38,177   44  =>  9    		Training 486 pattern with 99.58% 	Forward time: 	 4.40 sec
2023-04-03 02:04:38,177 			Loss:    2.043e-02    			Backward time: 	 0.13 sec 
2023-04-03 02:04:38,178 ADAM: Layer 0 -> dw_min:9.9980e-01  dw_max:1.0003e+00 lr:1.0000e-03
2023-04-03 02:04:38,178 ADAM: Layer 1 -> dw_min:9.9864e-01  dw_max:1.0009e+00 lr:1.0000e-03
2023-04-03 02:04:38,178 ADAM: Layer 2 -> dw_min:9.9871e-01  dw_max:1.0011e+00 lr:1.0000e-03
2023-04-03 02:04:38,178 ADAM: Layer 3 -> dw_min:9.9933e-01  dw_max:1.0005e+00 lr:1.0000e-03
2023-04-03 02:04:38,404 			Learning rate: weights:   1.000e-03    
2023-04-03 02:04:38,404 			Last test performance: 98.07%
2023-04-03 02:04:38,404 ----------------
2023-04-03 02:04:42,938   44  =>  10   		Training 486 pattern with 98.96% 	Forward time: 	 4.40 sec
2023-04-03 02:04:42,938 			Loss:    2.968e-02    			Backward time: 	 0.13 sec 
2023-04-03 02:04:42,938 ADAM: Layer 0 -> dw_min:9.9979e-01  dw_max:1.0003e+00 lr:1.0000e-03
2023-04-03 02:04:42,938 ADAM: Layer 1 -> dw_min:9.9878e-01  dw_max:1.0008e+00 lr:1.0000e-03
2023-04-03 02:04:42,938 ADAM: Layer 2 -> dw_min:9.9885e-01  dw_max:1.0010e+00 lr:1.0000e-03
2023-04-03 02:04:42,938 ADAM: Layer 3 -> dw_min:9.9939e-01  dw_max:1.0005e+00 lr:1.0000e-03
2023-04-03 02:04:43,091 			Learning rate: weights:   1.000e-03    
2023-04-03 02:04:43,091 			Last test performance: 98.07%
2023-04-03 02:04:43,091 ----------------
2023-04-03 02:04:47,625   44  =>  11   		Training 486 pattern with 99.38% 	Forward time: 	 4.40 sec
2023-04-03 02:04:47,625 			Loss:    2.181e-02    			Backward time: 	 0.13 sec 
2023-04-03 02:04:47,625 ADAM: Layer 0 -> dw_min:9.9978e-01  dw_max:1.0003e+00 lr:1.0000e-03
2023-04-03 02:04:47,625 ADAM: Layer 1 -> dw_min:9.9890e-01  dw_max:1.0007e+00 lr:1.0000e-03
2023-04-03 02:04:47,625 ADAM: Layer 2 -> dw_min:9.9889e-01  dw_max:1.0010e+00 lr:1.0000e-03
2023-04-03 02:04:47,625 ADAM: Layer 3 -> dw_min:9.9945e-01  dw_max:1.0005e+00 lr:1.0000e-03
2023-04-03 02:04:47,699 			Learning rate: weights:   1.000e-03    
2023-04-03 02:04:47,699 			Last test performance: 98.07%
2023-04-03 02:04:47,699 ----------------
2023-04-03 02:04:52,232   44  =>  12   		Training 486 pattern with 99.38% 	Forward time: 	 4.40 sec
2023-04-03 02:04:52,232 			Loss:    1.790e-02    			Backward time: 	 0.13 sec 
2023-04-03 02:04:52,233 ADAM: Layer 0 -> dw_min:9.9979e-01  dw_max:1.0002e+00 lr:1.0000e-03
2023-04-03 02:04:52,233 ADAM: Layer 1 -> dw_min:9.9901e-01  dw_max:1.0008e+00 lr:1.0000e-03
2023-04-03 02:04:52,233 ADAM: Layer 2 -> dw_min:9.9901e-01  dw_max:1.0010e+00 lr:1.0000e-03
2023-04-03 02:04:52,233 ADAM: Layer 3 -> dw_min:9.9951e-01  dw_max:1.0005e+00 lr:1.0000e-03
2023-04-03 02:04:52,344 			Learning rate: weights:   1.000e-03    
2023-04-03 02:04:52,344 			Last test performance: 98.07%
2023-04-03 02:04:52,344 ----------------
2023-04-03 02:04:56,879   44  =>  13   		Training 486 pattern with 98.54% 	Forward time: 	 4.40 sec
2023-04-03 02:04:56,879 			Loss:    3.353e-02    			Backward time: 	 0.13 sec 
2023-04-03 02:04:56,879 ADAM: Layer 0 -> dw_min:9.9975e-01  dw_max:1.0002e+00 lr:1.0000e-03
2023-04-03 02:04:56,879 ADAM: Layer 1 -> dw_min:9.9910e-01  dw_max:1.0009e+00 lr:1.0000e-03
2023-04-03 02:04:56,879 ADAM: Layer 2 -> dw_min:9.9869e-01  dw_max:1.0012e+00 lr:1.0000e-03
2023-04-03 02:04:56,879 ADAM: Layer 3 -> dw_min:9.9956e-01  dw_max:1.0005e+00 lr:1.0000e-03
2023-04-03 02:04:57,093 			Learning rate: weights:   1.000e-03    
2023-04-03 02:04:57,094 			Last test performance: 98.07%
2023-04-03 02:04:57,094 ----------------
2023-04-03 02:05:01,627   44  =>  14   		Training 486 pattern with 99.17% 	Forward time: 	 4.40 sec
2023-04-03 02:05:01,627 			Loss:    4.092e-02    			Backward time: 	 0.13 sec 
2023-04-03 02:05:01,628 ADAM: Layer 0 -> dw_min:9.9969e-01  dw_max:1.0003e+00 lr:1.0000e-03
2023-04-03 02:05:01,628 ADAM: Layer 1 -> dw_min:9.9914e-01  dw_max:1.0011e+00 lr:1.0000e-03
2023-04-03 02:05:01,628 ADAM: Layer 2 -> dw_min:9.9874e-01  dw_max:1.0014e+00 lr:1.0000e-03
2023-04-03 02:05:01,628 ADAM: Layer 3 -> dw_min:9.9960e-01  dw_max:1.0004e+00 lr:1.0000e-03
2023-04-03 02:05:01,663 			Learning rate: weights:   1.000e-03    
2023-04-03 02:05:01,663 			Last test performance: 98.07%
2023-04-03 02:05:01,663 ----------------
2023-04-03 02:05:06,199   44  =>  15   		Training 486 pattern with 98.75% 	Forward time: 	 4.40 sec
2023-04-03 02:05:06,199 			Loss:    3.366e-02    			Backward time: 	 0.13 sec 
2023-04-03 02:05:06,199 ADAM: Layer 0 -> dw_min:9.9971e-01  dw_max:1.0003e+00 lr:1.0000e-03
2023-04-03 02:05:06,199 ADAM: Layer 1 -> dw_min:9.9922e-01  dw_max:1.0010e+00 lr:1.0000e-03
2023-04-03 02:05:06,199 ADAM: Layer 2 -> dw_min:9.9843e-01  dw_max:1.0015e+00 lr:1.0000e-03
2023-04-03 02:05:06,199 ADAM: Layer 3 -> dw_min:9.9939e-01  dw_max:1.0011e+00 lr:1.0000e-03
2023-04-03 02:05:06,414 			Learning rate: weights:   1.000e-03    
2023-04-03 02:05:06,415 			Last test performance: 98.07%
2023-04-03 02:05:06,415 ----------------
2023-04-03 02:05:10,949   44  =>  16   		Training 486 pattern with 99.17% 	Forward time: 	 4.40 sec
2023-04-03 02:05:10,949 			Loss:    1.670e-02    			Backward time: 	 0.13 sec 
2023-04-03 02:05:10,949 ADAM: Layer 0 -> dw_min:9.9974e-01  dw_max:1.0003e+00 lr:1.0000e-03
2023-04-03 02:05:10,949 ADAM: Layer 1 -> dw_min:9.9930e-01  dw_max:1.0009e+00 lr:1.0000e-03
2023-04-03 02:05:10,949 ADAM: Layer 2 -> dw_min:9.9858e-01  dw_max:1.0014e+00 lr:1.0000e-03
2023-04-03 02:05:10,949 ADAM: Layer 3 -> dw_min:9.9945e-01  dw_max:1.0010e+00 lr:1.0000e-03
2023-04-03 02:05:11,104 			Learning rate: weights:   1.000e-03    
2023-04-03 02:05:11,104 			Last test performance: 98.07%
2023-04-03 02:05:11,104 ----------------
2023-04-03 02:05:15,639   44  =>  17   		Training 486 pattern with 99.58% 	Forward time: 	 4.40 sec
2023-04-03 02:05:15,639 			Loss:    2.474e-02    			Backward time: 	 0.13 sec 
2023-04-03 02:05:15,639 ADAM: Layer 0 -> dw_min:9.9965e-01  dw_max:1.0004e+00 lr:1.0000e-03
2023-04-03 02:05:15,640 ADAM: Layer 1 -> dw_min:9.9875e-01  dw_max:1.0014e+00 lr:1.0000e-03
2023-04-03 02:05:15,640 ADAM: Layer 2 -> dw_min:9.9844e-01  dw_max:1.0013e+00 lr:1.0000e-03
2023-04-03 02:05:15,640 ADAM: Layer 3 -> dw_min:9.9944e-01  dw_max:1.0009e+00 lr:1.0000e-03
2023-04-03 02:05:15,794 			Learning rate: weights:   1.000e-03    
2023-04-03 02:05:15,795 			Last test performance: 98.07%
2023-04-03 02:05:15,795 ----------------
2023-04-03 02:05:20,331   44  =>  18   		Training 486 pattern with 99.17% 	Forward time: 	 4.40 sec
2023-04-03 02:05:20,331 			Loss:    1.923e-02    			Backward time: 	 0.13 sec 
2023-04-03 02:05:20,331 ADAM: Layer 0 -> dw_min:9.9967e-01  dw_max:1.0003e+00 lr:1.0000e-03
2023-04-03 02:05:20,331 ADAM: Layer 1 -> dw_min:9.9888e-01  dw_max:1.0012e+00 lr:1.0000e-03
2023-04-03 02:05:20,332 ADAM: Layer 2 -> dw_min:9.9860e-01  dw_max:1.0012e+00 lr:1.0000e-03
2023-04-03 02:05:20,332 ADAM: Layer 3 -> dw_min:9.9934e-01  dw_max:1.0008e+00 lr:1.0000e-03
2023-04-03 02:05:20,352 			Learning rate: weights:   1.000e-03    
2023-04-03 02:05:20,352 			Last test performance: 98.07%
2023-04-03 02:05:20,352 ----------------
2023-04-03 02:05:24,888   44  =>  19   		Training 486 pattern with 99.38% 	Forward time: 	 4.40 sec
2023-04-03 02:05:24,888 			Loss:    2.328e-02    			Backward time: 	 0.13 sec 
2023-04-03 02:05:24,888 ADAM: Layer 0 -> dw_min:9.9969e-01  dw_max:1.0003e+00 lr:1.0000e-03
2023-04-03 02:05:24,888 ADAM: Layer 1 -> dw_min:9.9899e-01  dw_max:1.0011e+00 lr:1.0000e-03
2023-04-03 02:05:24,888 ADAM: Layer 2 -> dw_min:9.9865e-01  dw_max:1.0011e+00 lr:1.0000e-03
2023-04-03 02:05:24,888 ADAM: Layer 3 -> dw_min:9.9941e-01  dw_max:1.0007e+00 lr:1.0000e-03
2023-04-03 02:05:24,916 			Learning rate: weights:   1.000e-03    
2023-04-03 02:05:24,916 			Last test performance: 98.07%
2023-04-03 02:05:24,916 ----------------
2023-04-03 02:05:29,449   44  =>  20   		Training 486 pattern with 98.96% 	Forward time: 	 4.40 sec
2023-04-03 02:05:29,449 			Loss:    2.544e-02    			Backward time: 	 0.13 sec 
2023-04-03 02:05:29,449 ADAM: Layer 0 -> dw_min:9.9960e-01  dw_max:1.0004e+00 lr:1.0000e-03
2023-04-03 02:05:29,450 ADAM: Layer 1 -> dw_min:9.9909e-01  dw_max:1.0010e+00 lr:1.0000e-03
2023-04-03 02:05:29,450 ADAM: Layer 2 -> dw_min:9.9842e-01  dw_max:1.0014e+00 lr:1.0000e-03
2023-04-03 02:05:29,450 ADAM: Layer 3 -> dw_min:9.9946e-01  dw_max:1.0010e+00 lr:1.0000e-03
2023-04-03 02:05:29,661 			Learning rate: weights:   1.000e-03    
2023-04-03 02:05:29,661 			Last test performance: 98.07%
2023-04-03 02:05:29,661 ----------------
2023-04-03 02:05:34,196   44  =>  21   		Training 486 pattern with 99.38% 	Forward time: 	 4.40 sec
2023-04-03 02:05:34,196 			Loss:    1.632e-02    			Backward time: 	 0.13 sec 
2023-04-03 02:05:34,196 ADAM: Layer 0 -> dw_min:9.9960e-01  dw_max:1.0003e+00 lr:1.0000e-03
2023-04-03 02:05:34,196 ADAM: Layer 1 -> dw_min:9.9913e-01  dw_max:1.0009e+00 lr:1.0000e-03
2023-04-03 02:05:34,196 ADAM: Layer 2 -> dw_min:9.9858e-01  dw_max:1.0012e+00 lr:1.0000e-03
2023-04-03 02:05:34,196 ADAM: Layer 3 -> dw_min:9.9952e-01  dw_max:1.0009e+00 lr:1.0000e-03
2023-04-03 02:05:34,236 			Learning rate: weights:   1.000e-03    
2023-04-03 02:05:34,236 			Last test performance: 98.07%
2023-04-03 02:05:34,236 ----------------
2023-04-03 02:05:38,770   44  =>  22   		Training 486 pattern with 99.17% 	Forward time: 	 4.40 sec
2023-04-03 02:05:38,770 			Loss:    2.868e-02    			Backward time: 	 0.13 sec 
2023-04-03 02:05:38,770 ADAM: Layer 0 -> dw_min:9.9965e-01  dw_max:1.0003e+00 lr:1.0000e-03
2023-04-03 02:05:38,771 ADAM: Layer 1 -> dw_min:9.9896e-01  dw_max:1.0008e+00 lr:1.0000e-03
2023-04-03 02:05:38,771 ADAM: Layer 2 -> dw_min:9.9872e-01  dw_max:1.0011e+00 lr:1.0000e-03
2023-04-03 02:05:38,771 ADAM: Layer 3 -> dw_min:9.9951e-01  dw_max:1.0008e+00 lr:1.0000e-03
2023-04-03 02:05:38,886 			Learning rate: weights:   1.000e-03    
2023-04-03 02:05:38,886 			Last test performance: 98.07%
2023-04-03 02:05:38,886 ----------------
2023-04-03 02:05:43,420   44  =>  23   		Training 486 pattern with 99.79% 	Forward time: 	 4.40 sec
2023-04-03 02:05:43,420 			Loss:    1.859e-02    			Backward time: 	 0.13 sec 
2023-04-03 02:05:43,421 ADAM: Layer 0 -> dw_min:9.9966e-01  dw_max:1.0004e+00 lr:1.0000e-03
2023-04-03 02:05:43,421 ADAM: Layer 1 -> dw_min:9.9906e-01  dw_max:1.0008e+00 lr:1.0000e-03
2023-04-03 02:05:43,421 ADAM: Layer 2 -> dw_min:9.9857e-01  dw_max:1.0012e+00 lr:1.0000e-03
2023-04-03 02:05:43,421 ADAM: Layer 3 -> dw_min:9.9952e-01  dw_max:1.0007e+00 lr:1.0000e-03
2023-04-03 02:05:43,626 			Learning rate: weights:   1.000e-03    
2023-04-03 02:05:43,626 			Last test performance: 98.07%
2023-04-03 02:05:43,626 ----------------
2023-04-03 02:05:48,160   44  =>  24   		Training 486 pattern with 99.79% 	Forward time: 	 4.40 sec
2023-04-03 02:05:48,160 			Loss:    7.921e-03    			Backward time: 	 0.13 sec 
2023-04-03 02:05:48,161 ADAM: Layer 0 -> dw_min:9.9970e-01  dw_max:1.0003e+00 lr:1.0000e-03
2023-04-03 02:05:48,161 ADAM: Layer 1 -> dw_min:9.9915e-01  dw_max:1.0007e+00 lr:1.0000e-03
2023-04-03 02:05:48,161 ADAM: Layer 2 -> dw_min:9.9872e-01  dw_max:1.0011e+00 lr:1.0000e-03
2023-04-03 02:05:48,161 ADAM: Layer 3 -> dw_min:9.9953e-01  dw_max:1.0006e+00 lr:1.0000e-03
2023-04-03 02:05:48,182 			Learning rate: weights:   1.000e-03    
2023-04-03 02:05:48,182 			Last test performance: 98.07%
2023-04-03 02:05:48,182 ----------------
2023-04-03 02:05:52,716   44  =>  25   		Training 486 pattern with 99.58% 	Forward time: 	 4.40 sec
2023-04-03 02:05:52,716 			Loss:    1.958e-02    			Backward time: 	 0.13 sec 
2023-04-03 02:05:52,717 ADAM: Layer 0 -> dw_min:9.9969e-01  dw_max:1.0004e+00 lr:1.0000e-03
2023-04-03 02:05:52,717 ADAM: Layer 1 -> dw_min:9.9919e-01  dw_max:1.0007e+00 lr:1.0000e-03
2023-04-03 02:05:52,717 ADAM: Layer 2 -> dw_min:9.9884e-01  dw_max:1.0010e+00 lr:1.0000e-03
2023-04-03 02:05:52,717 ADAM: Layer 3 -> dw_min:9.9959e-01  dw_max:1.0006e+00 lr:1.0000e-03
2023-04-03 02:05:52,965 			Learning rate: weights:   1.000e-03    
2023-04-03 02:05:52,965 			Last test performance: 98.07%
2023-04-03 02:05:52,965 ----------------
2023-04-03 02:05:57,500   44  =>  26   		Training 486 pattern with 99.38% 	Forward time: 	 4.40 sec
2023-04-03 02:05:57,500 			Loss:    2.721e-02    			Backward time: 	 0.13 sec 
2023-04-03 02:05:57,500 ADAM: Layer 0 -> dw_min:9.9971e-01  dw_max:1.0004e+00 lr:1.0000e-03
2023-04-03 02:05:57,500 ADAM: Layer 1 -> dw_min:9.9929e-01  dw_max:1.0008e+00 lr:1.0000e-03
2023-04-03 02:05:57,500 ADAM: Layer 2 -> dw_min:9.9896e-01  dw_max:1.0014e+00 lr:1.0000e-03
2023-04-03 02:05:57,500 ADAM: Layer 3 -> dw_min:9.9956e-01  dw_max:1.0008e+00 lr:1.0000e-03
2023-04-03 02:05:57,645 			Learning rate: weights:   1.000e-03    
2023-04-03 02:05:57,645 			Last test performance: 98.07%
2023-04-03 02:05:57,646 ----------------
2023-04-03 02:06:02,181   44  =>  27   		Training 486 pattern with 99.38% 	Forward time: 	 4.40 sec
2023-04-03 02:06:02,181 			Loss:    1.413e-02    			Backward time: 	 0.13 sec 
2023-04-03 02:06:02,181 ADAM: Layer 0 -> dw_min:9.9970e-01  dw_max:1.0003e+00 lr:1.0000e-03
2023-04-03 02:06:02,181 ADAM: Layer 1 -> dw_min:9.9914e-01  dw_max:1.0007e+00 lr:1.0000e-03
2023-04-03 02:06:02,181 ADAM: Layer 2 -> dw_min:9.9906e-01  dw_max:1.0013e+00 lr:1.0000e-03
2023-04-03 02:06:02,182 ADAM: Layer 3 -> dw_min:9.9960e-01  dw_max:1.0006e+00 lr:1.0000e-03
2023-04-03 02:06:02,370 			Learning rate: weights:   1.000e-03    
2023-04-03 02:06:02,370 			Last test performance: 98.07%
2023-04-03 02:06:02,370 ----------------
2023-04-03 02:06:06,906   44  =>  28   		Training 486 pattern with 99.38% 	Forward time: 	 4.40 sec
2023-04-03 02:06:06,906 			Loss:    1.844e-02    			Backward time: 	 0.13 sec 
2023-04-03 02:06:06,907 ADAM: Layer 0 -> dw_min:9.9971e-01  dw_max:1.0003e+00 lr:1.0000e-03
2023-04-03 02:06:06,907 ADAM: Layer 1 -> dw_min:9.9924e-01  dw_max:1.0007e+00 lr:1.0000e-03
2023-04-03 02:06:06,907 ADAM: Layer 2 -> dw_min:9.9915e-01  dw_max:1.0011e+00 lr:1.0000e-03
2023-04-03 02:06:06,907 ADAM: Layer 3 -> dw_min:9.9967e-01  dw_max:1.0006e+00 lr:1.0000e-03
2023-04-03 02:06:07,061 			Learning rate: weights:   1.000e-03    
2023-04-03 02:06:07,061 			Last test performance: 98.07%
2023-04-03 02:06:07,061 ----------------
2023-04-03 02:06:11,596   44  =>  29   		Training 486 pattern with 99.79% 	Forward time: 	 4.40 sec
2023-04-03 02:06:11,596 			Loss:    1.290e-02    			Backward time: 	 0.13 sec 
2023-04-03 02:06:11,597 ADAM: Layer 0 -> dw_min:9.9974e-01  dw_max:1.0003e+00 lr:1.0000e-03
2023-04-03 02:06:11,597 ADAM: Layer 1 -> dw_min:9.9929e-01  dw_max:1.0006e+00 lr:1.0000e-03
2023-04-03 02:06:11,597 ADAM: Layer 2 -> dw_min:9.9892e-01  dw_max:1.0010e+00 lr:1.0000e-03
2023-04-03 02:06:11,597 ADAM: Layer 3 -> dw_min:9.9971e-01  dw_max:1.0006e+00 lr:1.0000e-03
2023-04-03 02:06:11,697 			Learning rate: weights:   1.000e-03    
2023-04-03 02:06:11,698 			Last test performance: 98.07%
2023-04-03 02:06:11,698 ----------------
2023-04-03 02:06:16,233   44  =>  30   		Training 486 pattern with 99.17% 	Forward time: 	 4.40 sec
2023-04-03 02:06:16,233 			Loss:    2.227e-02    			Backward time: 	 0.13 sec 
2023-04-03 02:06:16,233 ADAM: Layer 0 -> dw_min:9.9968e-01  dw_max:1.0003e+00 lr:1.0000e-03
2023-04-03 02:06:16,233 ADAM: Layer 1 -> dw_min:9.9928e-01  dw_max:1.0007e+00 lr:1.0000e-03
2023-04-03 02:06:16,234 ADAM: Layer 2 -> dw_min:9.9903e-01  dw_max:1.0014e+00 lr:1.0000e-03
2023-04-03 02:06:16,234 ADAM: Layer 3 -> dw_min:9.9875e-01  dw_max:1.0006e+00 lr:1.0000e-03
2023-04-03 02:06:16,273 			Learning rate: weights:   1.000e-03    
2023-04-03 02:06:16,273 			Last test performance: 98.07%
2023-04-03 02:06:16,273 ----------------
2023-04-03 02:06:20,809   44  =>  31   		Training 486 pattern with 99.17% 	Forward time: 	 4.40 sec
2023-04-03 02:06:20,809 			Loss:    2.475e-02    			Backward time: 	 0.13 sec 
2023-04-03 02:06:20,809 ADAM: Layer 0 -> dw_min:9.9975e-01  dw_max:1.0004e+00 lr:1.0000e-03
2023-04-03 02:06:20,809 ADAM: Layer 1 -> dw_min:9.9925e-01  dw_max:1.0008e+00 lr:1.0000e-03
2023-04-03 02:06:20,809 ADAM: Layer 2 -> dw_min:9.9913e-01  dw_max:1.0013e+00 lr:1.0000e-03
2023-04-03 02:06:20,809 ADAM: Layer 3 -> dw_min:9.9881e-01  dw_max:1.0005e+00 lr:1.0000e-03
2023-04-03 02:06:21,015 			Learning rate: weights:   1.000e-03    
2023-04-03 02:06:21,015 			Last test performance: 98.07%
2023-04-03 02:06:21,015 ----------------
2023-04-03 02:06:25,550   44  =>  32   		Training 486 pattern with 99.17% 	Forward time: 	 4.40 sec
2023-04-03 02:06:25,550 			Loss:    1.761e-02    			Backward time: 	 0.13 sec 
2023-04-03 02:06:25,550 ADAM: Layer 0 -> dw_min:9.9973e-01  dw_max:1.0003e+00 lr:1.0000e-03
2023-04-03 02:06:25,550 ADAM: Layer 1 -> dw_min:9.9933e-01  dw_max:1.0008e+00 lr:1.0000e-03
2023-04-03 02:06:25,551 ADAM: Layer 2 -> dw_min:9.9876e-01  dw_max:1.0012e+00 lr:1.0000e-03
2023-04-03 02:06:25,551 ADAM: Layer 3 -> dw_min:9.9890e-01  dw_max:1.0005e+00 lr:1.0000e-03
2023-04-03 02:06:25,669 			Learning rate: weights:   1.000e-03    
2023-04-03 02:06:25,669 			Last test performance: 98.07%
2023-04-03 02:06:25,669 ----------------
2023-04-03 02:06:30,203   44  =>  33   		Training 486 pattern with 98.96% 	Forward time: 	 4.40 sec
2023-04-03 02:06:30,203 			Loss:    3.738e-02    			Backward time: 	 0.13 sec 
2023-04-03 02:06:30,203 ADAM: Layer 0 -> dw_min:9.9971e-01  dw_max:1.0004e+00 lr:1.0000e-03
2023-04-03 02:06:30,203 ADAM: Layer 1 -> dw_min:9.9939e-01  dw_max:1.0008e+00 lr:1.0000e-03
2023-04-03 02:06:30,203 ADAM: Layer 2 -> dw_min:9.9886e-01  dw_max:1.0014e+00 lr:1.0000e-03
2023-04-03 02:06:30,203 ADAM: Layer 3 -> dw_min:9.9900e-01  dw_max:1.0004e+00 lr:1.0000e-03
2023-04-03 02:06:30,253 			Learning rate: weights:   1.000e-03    
2023-04-03 02:06:30,253 			Last test performance: 98.07%
2023-04-03 02:06:30,253 ----------------
2023-04-03 02:06:34,788   44  =>  34   		Training 486 pattern with 99.58% 	Forward time: 	 4.40 sec
2023-04-03 02:06:34,788 			Loss:    1.394e-02    			Backward time: 	 0.13 sec 
2023-04-03 02:06:34,788 ADAM: Layer 0 -> dw_min:9.9970e-01  dw_max:1.0003e+00 lr:1.0000e-03
2023-04-03 02:06:34,788 ADAM: Layer 1 -> dw_min:9.9944e-01  dw_max:1.0010e+00 lr:1.0000e-03
2023-04-03 02:06:34,789 ADAM: Layer 2 -> dw_min:9.9882e-01  dw_max:1.0013e+00 lr:1.0000e-03
2023-04-03 02:06:34,789 ADAM: Layer 3 -> dw_min:9.9910e-01  dw_max:1.0006e+00 lr:1.0000e-03
2023-04-03 02:06:34,849 			Learning rate: weights:   1.000e-03    
2023-04-03 02:06:34,849 			Last test performance: 98.07%
2023-04-03 02:06:34,849 ----------------
2023-04-03 02:06:39,383   44  =>  35   		Training 486 pattern with 98.54% 	Forward time: 	 4.40 sec
2023-04-03 02:06:39,384 			Loss:    2.436e-02    			Backward time: 	 0.13 sec 
2023-04-03 02:06:39,384 ADAM: Layer 0 -> dw_min:9.9973e-01  dw_max:1.0003e+00 lr:1.0000e-03
2023-04-03 02:06:39,384 ADAM: Layer 1 -> dw_min:9.9942e-01  dw_max:1.0010e+00 lr:1.0000e-03
2023-04-03 02:06:39,384 ADAM: Layer 2 -> dw_min:9.9891e-01  dw_max:1.0011e+00 lr:1.0000e-03
2023-04-03 02:06:39,384 ADAM: Layer 3 -> dw_min:9.9919e-01  dw_max:1.0005e+00 lr:1.0000e-03
2023-04-03 02:06:39,559 			Learning rate: weights:   1.000e-03    
2023-04-03 02:06:39,559 			Last test performance: 98.07%
2023-04-03 02:06:39,559 ----------------
2023-04-03 02:06:44,093   44  =>  36   		Training 486 pattern with 99.38% 	Forward time: 	 4.40 sec
2023-04-03 02:06:44,093 			Loss:    2.226e-02    			Backward time: 	 0.13 sec 
2023-04-03 02:06:44,093 ADAM: Layer 0 -> dw_min:9.9971e-01  dw_max:1.0003e+00 lr:1.0000e-03
2023-04-03 02:06:44,093 ADAM: Layer 1 -> dw_min:9.9924e-01  dw_max:1.0009e+00 lr:1.0000e-03
2023-04-03 02:06:44,093 ADAM: Layer 2 -> dw_min:9.9903e-01  dw_max:1.0013e+00 lr:1.0000e-03
2023-04-03 02:06:44,094 ADAM: Layer 3 -> dw_min:9.9924e-01  dw_max:1.0007e+00 lr:1.0000e-03
2023-04-03 02:06:44,282 			Learning rate: weights:   1.000e-03    
2023-04-03 02:06:44,282 			Last test performance: 98.07%
2023-04-03 02:06:44,282 ----------------
2023-04-03 02:06:48,815   44  =>  37   		Training 486 pattern with 98.54% 	Forward time: 	 4.40 sec
2023-04-03 02:06:48,815 			Loss:    3.161e-02    			Backward time: 	 0.13 sec 
2023-04-03 02:06:48,815 ADAM: Layer 0 -> dw_min:9.9969e-01  dw_max:1.0002e+00 lr:1.0000e-03
2023-04-03 02:06:48,816 ADAM: Layer 1 -> dw_min:9.9934e-01  dw_max:1.0010e+00 lr:1.0000e-03
2023-04-03 02:06:48,816 ADAM: Layer 2 -> dw_min:9.9852e-01  dw_max:1.0012e+00 lr:1.0000e-03
2023-04-03 02:06:48,816 ADAM: Layer 3 -> dw_min:9.9932e-01  dw_max:1.0007e+00 lr:1.0000e-03
2023-04-03 02:06:48,847 			Learning rate: weights:   1.000e-03    
2023-04-03 02:06:48,847 			Last test performance: 98.07%
2023-04-03 02:06:48,847 ----------------
2023-04-03 02:06:53,381   44  =>  38   		Training 486 pattern with 99.58% 	Forward time: 	 4.40 sec
2023-04-03 02:06:53,381 			Loss:    1.388e-02    			Backward time: 	 0.13 sec 
2023-04-03 02:06:53,381 ADAM: Layer 0 -> dw_min:9.9968e-01  dw_max:1.0002e+00 lr:1.0000e-03
2023-04-03 02:06:53,381 ADAM: Layer 1 -> dw_min:9.9921e-01  dw_max:1.0008e+00 lr:1.0000e-03
2023-04-03 02:06:53,381 ADAM: Layer 2 -> dw_min:9.9868e-01  dw_max:1.0011e+00 lr:1.0000e-03
2023-04-03 02:06:53,382 ADAM: Layer 3 -> dw_min:9.9939e-01  dw_max:1.0006e+00 lr:1.0000e-03
2023-04-03 02:06:53,508 			Learning rate: weights:   1.000e-03    
2023-04-03 02:06:53,508 			Last test performance: 98.07%
2023-04-03 02:06:53,508 ----------------
2023-04-03 02:06:58,042   44  =>  39   		Training 486 pattern with 98.96% 	Forward time: 	 4.40 sec
2023-04-03 02:06:58,042 			Loss:    3.074e-02    			Backward time: 	 0.13 sec 
2023-04-03 02:06:58,042 ADAM: Layer 0 -> dw_min:9.9973e-01  dw_max:1.0002e+00 lr:1.0000e-03
2023-04-03 02:06:58,042 ADAM: Layer 1 -> dw_min:9.9930e-01  dw_max:1.0008e+00 lr:1.0000e-03
2023-04-03 02:06:58,043 ADAM: Layer 2 -> dw_min:9.9880e-01  dw_max:1.0015e+00 lr:1.0000e-03
2023-04-03 02:06:58,043 ADAM: Layer 3 -> dw_min:9.9945e-01  dw_max:1.0009e+00 lr:1.0000e-03
2023-04-03 02:06:58,184 			Learning rate: weights:   1.000e-03    
2023-04-03 02:06:58,184 			Last test performance: 98.07%
2023-04-03 02:06:58,184 ----------------
2023-04-03 02:07:02,719   44  =>  40   		Training 486 pattern with 99.58% 	Forward time: 	 4.40 sec
2023-04-03 02:07:02,719 			Loss:    1.469e-02    			Backward time: 	 0.13 sec 
2023-04-03 02:07:02,720 ADAM: Layer 0 -> dw_min:9.9974e-01  dw_max:1.0003e+00 lr:1.0000e-03
2023-04-03 02:07:02,720 ADAM: Layer 1 -> dw_min:9.9853e-01  dw_max:1.0013e+00 lr:1.0000e-03
2023-04-03 02:07:02,720 ADAM: Layer 2 -> dw_min:9.9847e-01  dw_max:1.0014e+00 lr:1.0000e-03
2023-04-03 02:07:02,720 ADAM: Layer 3 -> dw_min:9.9951e-01  dw_max:1.0008e+00 lr:1.0000e-03
2023-04-03 02:07:02,781 			Learning rate: weights:   1.000e-03    
2023-04-03 02:07:02,781 			Last test performance: 98.07%
2023-04-03 02:07:02,781 ----------------
2023-04-03 02:07:07,315   44  =>  41   		Training 486 pattern with 98.75% 	Forward time: 	 4.40 sec
2023-04-03 02:07:07,315 			Loss:    3.694e-02    			Backward time: 	 0.13 sec 
2023-04-03 02:07:07,315 ADAM: Layer 0 -> dw_min:9.9974e-01  dw_max:1.0003e+00 lr:1.0000e-03
2023-04-03 02:07:07,316 ADAM: Layer 1 -> dw_min:9.9868e-01  dw_max:1.0011e+00 lr:1.0000e-03
2023-04-03 02:07:07,316 ADAM: Layer 2 -> dw_min:9.9862e-01  dw_max:1.0013e+00 lr:1.0000e-03
2023-04-03 02:07:07,316 ADAM: Layer 3 -> dw_min:9.9955e-01  dw_max:1.0007e+00 lr:1.0000e-03
2023-04-03 02:07:07,359 			Learning rate: weights:   1.000e-03    
2023-04-03 02:07:07,359 			Last test performance: 98.07%
2023-04-03 02:07:07,359 ----------------
2023-04-03 02:07:11,893   44  =>  42   		Training 486 pattern with 99.58% 	Forward time: 	 4.40 sec
2023-04-03 02:07:11,893 			Loss:    2.007e-02    			Backward time: 	 0.13 sec 
2023-04-03 02:07:11,893 ADAM: Layer 0 -> dw_min:9.9973e-01  dw_max:1.0002e+00 lr:1.0000e-03
2023-04-03 02:07:11,893 ADAM: Layer 1 -> dw_min:9.9881e-01  dw_max:1.0010e+00 lr:1.0000e-03
2023-04-03 02:07:11,893 ADAM: Layer 2 -> dw_min:9.9876e-01  dw_max:1.0012e+00 lr:1.0000e-03
2023-04-03 02:07:11,894 ADAM: Layer 3 -> dw_min:9.9959e-01  dw_max:1.0006e+00 lr:1.0000e-03
2023-04-03 02:07:11,911 			Learning rate: weights:   1.000e-03    
2023-04-03 02:07:11,911 			Last test performance: 98.07%
2023-04-03 02:07:11,911 ----------------
2023-04-03 02:07:16,446   44  =>  43   		Training 486 pattern with 99.17% 	Forward time: 	 4.40 sec
2023-04-03 02:07:16,446 			Loss:    2.872e-02    			Backward time: 	 0.13 sec 
2023-04-03 02:07:16,446 ADAM: Layer 0 -> dw_min:9.9974e-01  dw_max:1.0002e+00 lr:1.0000e-03
2023-04-03 02:07:16,447 ADAM: Layer 1 -> dw_min:9.9893e-01  dw_max:1.0009e+00 lr:1.0000e-03
2023-04-03 02:07:16,447 ADAM: Layer 2 -> dw_min:9.9881e-01  dw_max:1.0011e+00 lr:1.0000e-03
2023-04-03 02:07:16,447 ADAM: Layer 3 -> dw_min:9.9963e-01  dw_max:1.0006e+00 lr:1.0000e-03
2023-04-03 02:07:16,489 			Learning rate: weights:   1.000e-03    
2023-04-03 02:07:16,489 			Last test performance: 98.07%
2023-04-03 02:07:16,489 ----------------
2023-04-03 02:07:21,024   44  =>  44   		Training 486 pattern with 99.58% 	Forward time: 	 4.40 sec
2023-04-03 02:07:21,024 			Loss:    1.824e-02    			Backward time: 	 0.13 sec 
2023-04-03 02:07:21,025 ADAM: Layer 0 -> dw_min:9.9975e-01  dw_max:1.0003e+00 lr:1.0000e-03
2023-04-03 02:07:21,025 ADAM: Layer 1 -> dw_min:9.9903e-01  dw_max:1.0008e+00 lr:1.0000e-03
2023-04-03 02:07:21,025 ADAM: Layer 2 -> dw_min:9.9892e-01  dw_max:1.0014e+00 lr:1.0000e-03
2023-04-03 02:07:21,025 ADAM: Layer 3 -> dw_min:9.9947e-01  dw_max:1.0005e+00 lr:1.0000e-03
2023-04-03 02:07:21,197 			Learning rate: weights:   1.000e-03    
2023-04-03 02:07:21,197 			Last test performance: 98.07%
2023-04-03 02:07:21,197 ----------------
2023-04-03 02:07:25,732   44  =>  45   		Training 486 pattern with 99.79% 	Forward time: 	 4.40 sec
2023-04-03 02:07:25,732 			Loss:    1.064e-02    			Backward time: 	 0.13 sec 
2023-04-03 02:07:25,732 ADAM: Layer 0 -> dw_min:9.9976e-01  dw_max:1.0003e+00 lr:1.0000e-03
2023-04-03 02:07:25,732 ADAM: Layer 1 -> dw_min:9.9884e-01  dw_max:1.0014e+00 lr:1.0000e-03
2023-04-03 02:07:25,732 ADAM: Layer 2 -> dw_min:9.9842e-01  dw_max:1.0016e+00 lr:1.0000e-03
2023-04-03 02:07:25,733 ADAM: Layer 3 -> dw_min:9.9952e-01  dw_max:1.0005e+00 lr:1.0000e-03
2023-04-03 02:07:25,800 			Learning rate: weights:   1.000e-03    
2023-04-03 02:07:25,800 			Last test performance: 98.07%
2023-04-03 02:07:25,800 ----------------
2023-04-03 02:07:30,334   44  =>  46   		Training 486 pattern with 98.54% 	Forward time: 	 4.40 sec
2023-04-03 02:07:30,334 			Loss:    4.056e-02    			Backward time: 	 0.13 sec 
2023-04-03 02:07:30,334 ADAM: Layer 0 -> dw_min:9.9971e-01  dw_max:1.0003e+00 lr:1.0000e-03
2023-04-03 02:07:30,335 ADAM: Layer 1 -> dw_min:9.9875e-01  dw_max:1.0012e+00 lr:1.0000e-03
2023-04-03 02:07:30,335 ADAM: Layer 2 -> dw_min:9.9858e-01  dw_max:1.0014e+00 lr:1.0000e-03
2023-04-03 02:07:30,335 ADAM: Layer 3 -> dw_min:9.9952e-01  dw_max:1.0008e+00 lr:1.0000e-03
2023-04-03 02:07:30,387 			Learning rate: weights:   1.000e-03    
2023-04-03 02:07:30,387 			Last test performance: 98.07%
2023-04-03 02:07:30,387 ----------------
2023-04-03 02:07:34,922   44  =>  47   		Training 486 pattern with 98.33% 	Forward time: 	 4.40 sec
2023-04-03 02:07:34,922 			Loss:    3.537e-02    			Backward time: 	 0.13 sec 
2023-04-03 02:07:34,922 ADAM: Layer 0 -> dw_min:9.9974e-01  dw_max:1.0004e+00 lr:1.0000e-03
2023-04-03 02:07:34,923 ADAM: Layer 1 -> dw_min:9.9888e-01  dw_max:1.0011e+00 lr:1.0000e-03
2023-04-03 02:07:34,923 ADAM: Layer 2 -> dw_min:9.9846e-01  dw_max:1.0013e+00 lr:1.0000e-03
2023-04-03 02:07:34,923 ADAM: Layer 3 -> dw_min:9.9933e-01  dw_max:1.0008e+00 lr:1.0000e-03
2023-04-03 02:07:34,942 			Learning rate: weights:   1.000e-03    
2023-04-03 02:07:34,942 			Last test performance: 98.07%
2023-04-03 02:07:34,942 ----------------
2023-04-03 02:07:39,476   44  =>  48   		Training 486 pattern with 99.17% 	Forward time: 	 4.40 sec
2023-04-03 02:07:39,476 			Loss:    2.315e-02    			Backward time: 	 0.13 sec 
2023-04-03 02:07:39,476 ADAM: Layer 0 -> dw_min:9.9974e-01  dw_max:1.0004e+00 lr:1.0000e-03
2023-04-03 02:07:39,476 ADAM: Layer 1 -> dw_min:9.9898e-01  dw_max:1.0010e+00 lr:1.0000e-03
2023-04-03 02:07:39,476 ADAM: Layer 2 -> dw_min:9.9861e-01  dw_max:1.0012e+00 lr:1.0000e-03
2023-04-03 02:07:39,476 ADAM: Layer 3 -> dw_min:9.9940e-01  dw_max:1.0009e+00 lr:1.0000e-03
2023-04-03 02:07:39,494 			Learning rate: weights:   1.000e-03    
2023-04-03 02:07:39,494 			Last test performance: 98.07%
2023-04-03 02:07:39,495 ----------------
2023-04-03 02:07:44,029   44  =>  49   		Training 486 pattern with 99.38% 	Forward time: 	 4.40 sec
2023-04-03 02:07:44,029 			Loss:    2.354e-02    			Backward time: 	 0.13 sec 
2023-04-03 02:07:44,029 ADAM: Layer 0 -> dw_min:9.9970e-01  dw_max:1.0004e+00 lr:1.0000e-03
2023-04-03 02:07:44,029 ADAM: Layer 1 -> dw_min:9.9895e-01  dw_max:1.0011e+00 lr:1.0000e-03
2023-04-03 02:07:44,029 ADAM: Layer 2 -> dw_min:9.9853e-01  dw_max:1.0015e+00 lr:1.0000e-03
2023-04-03 02:07:44,030 ADAM: Layer 3 -> dw_min:9.9945e-01  dw_max:1.0008e+00 lr:1.0000e-03
2023-04-03 02:07:44,131 			Learning rate: weights:   1.000e-03    
2023-04-03 02:07:44,131 			Last test performance: 98.07%
2023-04-03 02:07:44,131 ----------------
2023-04-03 02:07:48,665   44  =>  50   		Training 486 pattern with 98.33% 	Forward time: 	 4.40 sec
2023-04-03 02:07:48,666 			Loss:    3.971e-02    			Backward time: 	 0.13 sec 
2023-04-03 02:07:48,666 ADAM: Layer 0 -> dw_min:9.9966e-01  dw_max:1.0004e+00 lr:1.0000e-03
2023-04-03 02:07:48,666 ADAM: Layer 1 -> dw_min:9.9902e-01  dw_max:1.0010e+00 lr:1.0000e-03
2023-04-03 02:07:48,666 ADAM: Layer 2 -> dw_min:9.9866e-01  dw_max:1.0013e+00 lr:1.0000e-03
2023-04-03 02:07:48,666 ADAM: Layer 3 -> dw_min:9.9952e-01  dw_max:1.0009e+00 lr:1.0000e-03
2023-04-03 02:07:48,697 			Learning rate: weights:   1.000e-03    
2023-04-03 02:07:48,697 			Last test performance: 98.07%
2023-04-03 02:07:48,697 ----------------
2023-04-03 02:07:53,231   44  =>  51   		Training 486 pattern with 97.92% 	Forward time: 	 4.40 sec
2023-04-03 02:07:53,231 			Loss:    3.858e-02    			Backward time: 	 0.13 sec 
2023-04-03 02:07:53,231 ADAM: Layer 0 -> dw_min:9.9965e-01  dw_max:1.0004e+00 lr:1.0000e-03
2023-04-03 02:07:53,232 ADAM: Layer 1 -> dw_min:9.9908e-01  dw_max:1.0009e+00 lr:1.0000e-03
2023-04-03 02:07:53,232 ADAM: Layer 2 -> dw_min:9.9879e-01  dw_max:1.0012e+00 lr:1.0000e-03
2023-04-03 02:07:53,232 ADAM: Layer 3 -> dw_min:9.9956e-01  dw_max:1.0008e+00 lr:1.0000e-03
2023-04-03 02:07:53,476 			Learning rate: weights:   1.000e-03    
2023-04-03 02:07:53,476 			Last test performance: 98.07%
2023-04-03 02:07:53,476 ----------------
2023-04-03 02:07:58,009   44  =>  52   		Training 486 pattern with 98.96% 	Forward time: 	 4.40 sec
2023-04-03 02:07:58,010 			Loss:    2.664e-02    			Backward time: 	 0.13 sec 
2023-04-03 02:07:58,010 ADAM: Layer 0 -> dw_min:9.9949e-01  dw_max:1.0006e+00 lr:1.0000e-03
2023-04-03 02:07:58,010 ADAM: Layer 1 -> dw_min:9.9914e-01  dw_max:1.0008e+00 lr:1.0000e-03
2023-04-03 02:07:58,010 ADAM: Layer 2 -> dw_min:9.9890e-01  dw_max:1.0014e+00 lr:1.0000e-03
2023-04-03 02:07:58,010 ADAM: Layer 3 -> dw_min:9.9961e-01  dw_max:1.0008e+00 lr:1.0000e-03
2023-04-03 02:07:58,077 			Learning rate: weights:   1.000e-03    
2023-04-03 02:07:58,078 			Last test performance: 98.07%
2023-04-03 02:07:58,078 ----------------
2023-04-03 02:08:02,613   44  =>  53   		Training 486 pattern with 99.58% 	Forward time: 	 4.40 sec
2023-04-03 02:08:02,613 			Loss:    1.935e-02    			Backward time: 	 0.13 sec 
2023-04-03 02:08:02,613 ADAM: Layer 0 -> dw_min:9.9956e-01  dw_max:1.0006e+00 lr:1.0000e-03
2023-04-03 02:08:02,613 ADAM: Layer 1 -> dw_min:9.9909e-01  dw_max:1.0010e+00 lr:1.0000e-03
2023-04-03 02:08:02,613 ADAM: Layer 2 -> dw_min:9.9853e-01  dw_max:1.0015e+00 lr:1.0000e-03
2023-04-03 02:08:02,614 ADAM: Layer 3 -> dw_min:9.9963e-01  dw_max:1.0007e+00 lr:1.0000e-03
2023-04-03 02:08:02,719 			Learning rate: weights:   1.000e-03    
2023-04-03 02:08:02,719 			Last test performance: 98.07%
2023-04-03 02:08:02,719 ----------------
2023-04-03 02:08:07,252   44  =>  54   		Training 486 pattern with 99.58% 	Forward time: 	 4.40 sec
2023-04-03 02:08:07,252 			Loss:    1.621e-02    			Backward time: 	 0.13 sec 
2023-04-03 02:08:07,253 ADAM: Layer 0 -> dw_min:9.9968e-01  dw_max:1.0005e+00 lr:1.0000e-03
2023-04-03 02:08:07,253 ADAM: Layer 1 -> dw_min:9.9913e-01  dw_max:1.0009e+00 lr:1.0000e-03
2023-04-03 02:08:07,253 ADAM: Layer 2 -> dw_min:9.9853e-01  dw_max:1.0013e+00 lr:1.0000e-03
2023-04-03 02:08:07,253 ADAM: Layer 3 -> dw_min:9.9967e-01  dw_max:1.0006e+00 lr:1.0000e-03
2023-04-03 02:08:07,347 			Learning rate: weights:   1.000e-03    
2023-04-03 02:08:07,347 			Last test performance: 98.07%
2023-04-03 02:08:07,347 ----------------
2023-04-03 02:08:11,881   44  =>  55   		Training 486 pattern with 99.58% 	Forward time: 	 4.40 sec
2023-04-03 02:08:11,881 			Loss:    1.868e-02    			Backward time: 	 0.13 sec 
2023-04-03 02:08:11,881 ADAM: Layer 0 -> dw_min:9.9966e-01  dw_max:1.0005e+00 lr:1.0000e-03
2023-04-03 02:08:11,881 ADAM: Layer 1 -> dw_min:9.9921e-01  dw_max:1.0008e+00 lr:1.0000e-03
2023-04-03 02:08:11,881 ADAM: Layer 2 -> dw_min:9.9868e-01  dw_max:1.0013e+00 lr:1.0000e-03
2023-04-03 02:08:11,881 ADAM: Layer 3 -> dw_min:9.9963e-01  dw_max:1.0005e+00 lr:1.0000e-03
2023-04-03 02:08:11,938 			Learning rate: weights:   1.000e-03    
2023-04-03 02:08:11,938 			Last test performance: 98.07%
2023-04-03 02:08:11,938 ----------------
2023-04-03 02:08:16,472   44  =>  56   		Training 486 pattern with 99.58% 	Forward time: 	 4.40 sec
2023-04-03 02:08:16,472 			Loss:    1.442e-02    			Backward time: 	 0.13 sec 
2023-04-03 02:08:16,472 ADAM: Layer 0 -> dw_min:9.9969e-01  dw_max:1.0005e+00 lr:1.0000e-03
2023-04-03 02:08:16,473 ADAM: Layer 1 -> dw_min:9.9927e-01  dw_max:1.0007e+00 lr:1.0000e-03
2023-04-03 02:08:16,473 ADAM: Layer 2 -> dw_min:9.9881e-01  dw_max:1.0011e+00 lr:1.0000e-03
2023-04-03 02:08:16,473 ADAM: Layer 3 -> dw_min:9.9967e-01  dw_max:1.0005e+00 lr:1.0000e-03
2023-04-03 02:08:16,547 			Learning rate: weights:   1.000e-03    
2023-04-03 02:08:16,547 			Last test performance: 98.07%
2023-04-03 02:08:16,547 ----------------
2023-04-03 02:08:21,082   44  =>  57   		Training 486 pattern with 99.17% 	Forward time: 	 4.40 sec
2023-04-03 02:08:21,082 			Loss:    1.906e-02    			Backward time: 	 0.13 sec 
2023-04-03 02:08:21,082 ADAM: Layer 0 -> dw_min:9.9970e-01  dw_max:1.0005e+00 lr:1.0000e-03
2023-04-03 02:08:21,083 ADAM: Layer 1 -> dw_min:9.9867e-01  dw_max:1.0013e+00 lr:1.0000e-03
2023-04-03 02:08:21,083 ADAM: Layer 2 -> dw_min:9.9893e-01  dw_max:1.0013e+00 lr:1.0000e-03
2023-04-03 02:08:21,083 ADAM: Layer 3 -> dw_min:9.9969e-01  dw_max:1.0006e+00 lr:1.0000e-03
2023-04-03 02:08:21,247 			Learning rate: weights:   1.000e-03    
2023-04-03 02:08:21,248 			Last test performance: 98.07%
2023-04-03 02:08:21,248 ----------------
2023-04-03 02:08:25,783   44  =>  58   		Training 486 pattern with 98.96% 	Forward time: 	 4.40 sec
2023-04-03 02:08:25,783 			Loss:    4.261e-02    			Backward time: 	 0.13 sec 
2023-04-03 02:08:25,783 ADAM: Layer 0 -> dw_min:9.9972e-01  dw_max:1.0004e+00 lr:1.0000e-03
2023-04-03 02:08:25,783 ADAM: Layer 1 -> dw_min:9.9892e-01  dw_max:1.0012e+00 lr:1.0000e-03
2023-04-03 02:08:25,783 ADAM: Layer 2 -> dw_min:9.9872e-01  dw_max:1.0012e+00 lr:1.0000e-03
2023-04-03 02:08:25,783 ADAM: Layer 3 -> dw_min:9.9964e-01  dw_max:1.0005e+00 lr:1.0000e-03
2023-04-03 02:08:25,835 			Learning rate: weights:   1.000e-03    
2023-04-03 02:08:25,835 			Last test performance: 98.07%
2023-04-03 02:08:25,835 ----------------
2023-04-03 02:08:30,368   44  =>  59   		Training 486 pattern with 98.96% 	Forward time: 	 4.40 sec
2023-04-03 02:08:30,368 			Loss:    3.799e-02    			Backward time: 	 0.13 sec 
2023-04-03 02:08:30,369 ADAM: Layer 0 -> dw_min:9.9964e-01  dw_max:1.0004e+00 lr:1.0000e-03
2023-04-03 02:08:30,369 ADAM: Layer 1 -> dw_min:9.9868e-01  dw_max:1.0011e+00 lr:1.0000e-03
2023-04-03 02:08:30,369 ADAM: Layer 2 -> dw_min:9.9852e-01  dw_max:1.0011e+00 lr:1.0000e-03
2023-04-03 02:08:30,369 ADAM: Layer 3 -> dw_min:9.9965e-01  dw_max:1.0005e+00 lr:1.0000e-03
2023-04-03 02:08:30,394 			Learning rate: weights:   1.000e-03    
2023-04-03 02:08:30,394 			Last test performance: 98.07%
2023-04-03 02:08:30,394 ----------------
2023-04-03 02:08:34,928   44  =>  60   		Training 486 pattern with 99.38% 	Forward time: 	 4.40 sec
2023-04-03 02:08:34,929 			Loss:    2.092e-02    			Backward time: 	 0.13 sec 
2023-04-03 02:08:34,929 ADAM: Layer 0 -> dw_min:9.9969e-01  dw_max:1.0004e+00 lr:1.0000e-03
2023-04-03 02:08:34,929 ADAM: Layer 1 -> dw_min:9.9881e-01  dw_max:1.0010e+00 lr:1.0000e-03
2023-04-03 02:08:34,929 ADAM: Layer 2 -> dw_min:9.9867e-01  dw_max:1.0014e+00 lr:1.0000e-03
2023-04-03 02:08:34,929 ADAM: Layer 3 -> dw_min:9.9966e-01  dw_max:1.0004e+00 lr:1.0000e-03
2023-04-03 02:08:35,040 			Learning rate: weights:   1.000e-03    
2023-04-03 02:08:35,040 			Last test performance: 98.07%
2023-04-03 02:08:35,041 ----------------
2023-04-03 02:08:39,574   44  =>  61   		Training 486 pattern with 99.58% 	Forward time: 	 4.40 sec
2023-04-03 02:08:39,574 			Loss:    2.079e-02    			Backward time: 	 0.13 sec 
2023-04-03 02:08:39,575 ADAM: Layer 0 -> dw_min:9.9969e-01  dw_max:1.0003e+00 lr:1.0000e-03
2023-04-03 02:08:39,575 ADAM: Layer 1 -> dw_min:9.9875e-01  dw_max:1.0009e+00 lr:1.0000e-03
2023-04-03 02:08:39,575 ADAM: Layer 2 -> dw_min:9.9859e-01  dw_max:1.0013e+00 lr:1.0000e-03
2023-04-03 02:08:39,575 ADAM: Layer 3 -> dw_min:9.9962e-01  dw_max:1.0010e+00 lr:1.0000e-03
2023-04-03 02:08:39,651 			Learning rate: weights:   1.000e-03    
2023-04-03 02:08:39,651 			Last test performance: 98.07%
2023-04-03 02:08:39,651 ----------------
2023-04-03 02:08:44,185   44  =>  62   		Training 486 pattern with 98.75% 	Forward time: 	 4.40 sec
2023-04-03 02:08:44,185 			Loss:    3.192e-02    			Backward time: 	 0.13 sec 
2023-04-03 02:08:44,185 ADAM: Layer 0 -> dw_min:9.9961e-01  dw_max:1.0003e+00 lr:1.0000e-03
2023-04-03 02:08:44,186 ADAM: Layer 1 -> dw_min:9.9887e-01  dw_max:1.0012e+00 lr:1.0000e-03
2023-04-03 02:08:44,186 ADAM: Layer 2 -> dw_min:9.9873e-01  dw_max:1.0014e+00 lr:1.0000e-03
2023-04-03 02:08:44,186 ADAM: Layer 3 -> dw_min:9.9969e-01  dw_max:1.0009e+00 lr:1.0000e-03
2023-04-03 02:08:44,203 			Learning rate: weights:   1.000e-03    
2023-04-03 02:08:44,203 			Last test performance: 98.07%
2023-04-03 02:08:44,203 ----------------
2023-04-03 02:08:48,736   44  =>  63   		Training 486 pattern with 98.96% 	Forward time: 	 4.40 sec
2023-04-03 02:08:48,736 			Loss:    3.194e-02    			Backward time: 	 0.13 sec 
2023-04-03 02:08:48,737 ADAM: Layer 0 -> dw_min:9.9967e-01  dw_max:1.0003e+00 lr:1.0000e-03
2023-04-03 02:08:48,737 ADAM: Layer 1 -> dw_min:9.9898e-01  dw_max:1.0011e+00 lr:1.0000e-03
2023-04-03 02:08:48,737 ADAM: Layer 2 -> dw_min:9.9860e-01  dw_max:1.0015e+00 lr:1.0000e-03
2023-04-03 02:08:48,737 ADAM: Layer 3 -> dw_min:9.9971e-01  dw_max:1.0008e+00 lr:1.0000e-03
2023-04-03 02:08:48,777 			Learning rate: weights:   1.000e-03    
2023-04-03 02:08:48,777 			Last test performance: 98.07%
2023-04-03 02:08:48,777 ----------------
2023-04-03 02:08:53,310   44  =>  64   		Training 486 pattern with 99.38% 	Forward time: 	 4.40 sec
2023-04-03 02:08:53,310 			Loss:    1.627e-02    			Backward time: 	 0.13 sec 
2023-04-03 02:08:53,310 ADAM: Layer 0 -> dw_min:9.9973e-01  dw_max:1.0002e+00 lr:1.0000e-03
2023-04-03 02:08:53,310 ADAM: Layer 1 -> dw_min:9.9882e-01  dw_max:1.0010e+00 lr:1.0000e-03
2023-04-03 02:08:53,311 ADAM: Layer 2 -> dw_min:9.9873e-01  dw_max:1.0013e+00 lr:1.0000e-03
2023-04-03 02:08:53,311 ADAM: Layer 3 -> dw_min:9.9968e-01  dw_max:1.0007e+00 lr:1.0000e-03
2023-04-03 02:08:53,346 			Learning rate: weights:   1.000e-03    
2023-04-03 02:08:53,346 			Last test performance: 98.07%
2023-04-03 02:08:53,346 ----------------
2023-04-03 02:08:57,879   44  =>  65   		Training 486 pattern with 99.38% 	Forward time: 	 4.40 sec
2023-04-03 02:08:57,879 			Loss:    2.033e-02    			Backward time: 	 0.13 sec 
2023-04-03 02:08:57,880 ADAM: Layer 0 -> dw_min:9.9972e-01  dw_max:1.0003e+00 lr:1.0000e-03
2023-04-03 02:08:57,880 ADAM: Layer 1 -> dw_min:9.9893e-01  dw_max:1.0011e+00 lr:1.0000e-03
2023-04-03 02:08:57,880 ADAM: Layer 2 -> dw_min:9.9885e-01  dw_max:1.0012e+00 lr:1.0000e-03
2023-04-03 02:08:57,880 ADAM: Layer 3 -> dw_min:9.9960e-01  dw_max:1.0007e+00 lr:1.0000e-03
2023-04-03 02:08:57,978 			Learning rate: weights:   1.000e-03    
2023-04-03 02:08:57,978 			Last test performance: 98.07%
2023-04-03 02:08:57,978 ----------------
2023-04-03 02:09:02,514   44  =>  66   		Training 486 pattern with 98.33% 	Forward time: 	 4.40 sec
2023-04-03 02:09:02,514 			Loss:    4.482e-02    			Backward time: 	 0.13 sec 
2023-04-03 02:09:02,514 ADAM: Layer 0 -> dw_min:9.9966e-01  dw_max:1.0002e+00 lr:1.0000e-03
2023-04-03 02:09:02,514 ADAM: Layer 1 -> dw_min:9.9889e-01  dw_max:1.0009e+00 lr:1.0000e-03
2023-04-03 02:09:02,515 ADAM: Layer 2 -> dw_min:9.9857e-01  dw_max:1.0012e+00 lr:1.0000e-03
2023-04-03 02:09:02,515 ADAM: Layer 3 -> dw_min:9.9964e-01  dw_max:1.0006e+00 lr:1.0000e-03
2023-04-03 02:09:02,628 			Learning rate: weights:   1.000e-03    
2023-04-03 02:09:02,628 			Last test performance: 98.07%
2023-04-03 02:09:02,628 ----------------
2023-04-03 02:09:07,163   44  =>  67   		Training 486 pattern with 98.96% 	Forward time: 	 4.40 sec
2023-04-03 02:09:07,163 			Loss:    2.757e-02    			Backward time: 	 0.13 sec 
2023-04-03 02:09:07,163 ADAM: Layer 0 -> dw_min:9.9950e-01  dw_max:1.0003e+00 lr:1.0000e-03
2023-04-03 02:09:07,163 ADAM: Layer 1 -> dw_min:9.9891e-01  dw_max:1.0011e+00 lr:1.0000e-03
2023-04-03 02:09:07,163 ADAM: Layer 2 -> dw_min:9.9857e-01  dw_max:1.0014e+00 lr:1.0000e-03
2023-04-03 02:09:07,163 ADAM: Layer 3 -> dw_min:9.9915e-01  dw_max:1.0012e+00 lr:1.0000e-03
2023-04-03 02:09:07,252 			Learning rate: weights:   1.000e-03    
2023-04-03 02:09:07,252 			Last test performance: 98.07%
2023-04-03 02:09:07,252 ----------------
2023-04-03 02:09:11,787   44  =>  68   		Training 486 pattern with 99.38% 	Forward time: 	 4.40 sec
2023-04-03 02:09:11,787 			Loss:    1.681e-02    			Backward time: 	 0.13 sec 
2023-04-03 02:09:11,788 ADAM: Layer 0 -> dw_min:9.9947e-01  dw_max:1.0006e+00 lr:1.0000e-03
2023-04-03 02:09:11,788 ADAM: Layer 1 -> dw_min:9.9904e-01  dw_max:1.0011e+00 lr:1.0000e-03
2023-04-03 02:09:11,788 ADAM: Layer 2 -> dw_min:9.9871e-01  dw_max:1.0013e+00 lr:1.0000e-03
2023-04-03 02:09:11,788 ADAM: Layer 3 -> dw_min:9.9923e-01  dw_max:1.0011e+00 lr:1.0000e-03
2023-04-03 02:09:11,844 			Learning rate: weights:   1.000e-03    
2023-04-03 02:09:11,844 			Last test performance: 98.07%
2023-04-03 02:09:11,844 ----------------
2023-04-03 02:09:16,379   44  =>  69   		Training 486 pattern with 99.38% 	Forward time: 	 4.40 sec
2023-04-03 02:09:16,379 			Loss:    1.640e-02    			Backward time: 	 0.13 sec 
2023-04-03 02:09:16,379 ADAM: Layer 0 -> dw_min:9.9950e-01  dw_max:1.0005e+00 lr:1.0000e-03
2023-04-03 02:09:16,379 ADAM: Layer 1 -> dw_min:9.9909e-01  dw_max:1.0010e+00 lr:1.0000e-03
2023-04-03 02:09:16,379 ADAM: Layer 2 -> dw_min:9.9884e-01  dw_max:1.0012e+00 lr:1.0000e-03
2023-04-03 02:09:16,379 ADAM: Layer 3 -> dw_min:9.9931e-01  dw_max:1.0010e+00 lr:1.0000e-03
2023-04-03 02:09:16,456 			Learning rate: weights:   1.000e-03    
2023-04-03 02:09:16,457 			Last test performance: 98.07%
2023-04-03 02:09:16,457 ----------------
2023-04-03 02:09:20,993   44  =>  70   		Training 486 pattern with 99.17% 	Forward time: 	 4.40 sec
2023-04-03 02:09:20,993 			Loss:    2.692e-02    			Backward time: 	 0.13 sec 
2023-04-03 02:09:20,993 ADAM: Layer 0 -> dw_min:9.9954e-01  dw_max:1.0006e+00 lr:1.0000e-03
2023-04-03 02:09:20,993 ADAM: Layer 1 -> dw_min:9.9911e-01  dw_max:1.0009e+00 lr:1.0000e-03
2023-04-03 02:09:20,993 ADAM: Layer 2 -> dw_min:9.9873e-01  dw_max:1.0012e+00 lr:1.0000e-03
2023-04-03 02:09:20,993 ADAM: Layer 3 -> dw_min:9.9938e-01  dw_max:1.0009e+00 lr:1.0000e-03
2023-04-03 02:09:21,073 			Learning rate: weights:   1.000e-03    
2023-04-03 02:09:21,073 			Last test performance: 98.07%
2023-04-03 02:09:21,073 ----------------
2023-04-03 02:09:25,609   44  =>  71   		Training 486 pattern with 98.75% 	Forward time: 	 4.40 sec
2023-04-03 02:09:25,609 			Loss:    4.328e-02    			Backward time: 	 0.13 sec 
2023-04-03 02:09:25,609 ADAM: Layer 0 -> dw_min:9.9953e-01  dw_max:1.0006e+00 lr:1.0000e-03
2023-04-03 02:09:25,609 ADAM: Layer 1 -> dw_min:9.9911e-01  dw_max:1.0008e+00 lr:1.0000e-03
2023-04-03 02:09:25,609 ADAM: Layer 2 -> dw_min:9.9880e-01  dw_max:1.0015e+00 lr:1.0000e-03
2023-04-03 02:09:25,609 ADAM: Layer 3 -> dw_min:9.9944e-01  dw_max:1.0008e+00 lr:1.0000e-03
2023-04-03 02:09:25,663 			Learning rate: weights:   1.000e-03    
2023-04-03 02:09:25,663 			Last test performance: 98.07%
2023-04-03 02:09:25,663 ----------------
2023-04-03 02:09:30,197   44  =>  72   		Training 486 pattern with 99.17% 	Forward time: 	 4.40 sec
2023-04-03 02:09:30,197 			Loss:    1.669e-02    			Backward time: 	 0.13 sec 
2023-04-03 02:09:30,197 ADAM: Layer 0 -> dw_min:9.9961e-01  dw_max:1.0005e+00 lr:1.0000e-03
2023-04-03 02:09:30,197 ADAM: Layer 1 -> dw_min:9.9908e-01  dw_max:1.0010e+00 lr:1.0000e-03
2023-04-03 02:09:30,198 ADAM: Layer 2 -> dw_min:9.9859e-01  dw_max:1.0013e+00 lr:1.0000e-03
2023-04-03 02:09:30,198 ADAM: Layer 3 -> dw_min:9.9950e-01  dw_max:1.0007e+00 lr:1.0000e-03
2023-04-03 02:09:30,275 			Learning rate: weights:   1.000e-03    
2023-04-03 02:09:30,275 			Last test performance: 98.07%
2023-04-03 02:09:30,275 ----------------
2023-04-03 02:09:34,809   44  =>  73   		Training 486 pattern with 99.79% 	Forward time: 	 4.40 sec
2023-04-03 02:09:34,809 			Loss:    1.259e-02    			Backward time: 	 0.13 sec 
2023-04-03 02:09:34,809 ADAM: Layer 0 -> dw_min:9.9965e-01  dw_max:1.0004e+00 lr:1.0000e-03
2023-04-03 02:09:34,809 ADAM: Layer 1 -> dw_min:9.9894e-01  dw_max:1.0009e+00 lr:1.0000e-03
2023-04-03 02:09:34,809 ADAM: Layer 2 -> dw_min:9.9870e-01  dw_max:1.0012e+00 lr:1.0000e-03
2023-04-03 02:09:34,809 ADAM: Layer 3 -> dw_min:9.9955e-01  dw_max:1.0007e+00 lr:1.0000e-03
2023-04-03 02:09:34,835 			Learning rate: weights:   1.000e-03    
2023-04-03 02:09:34,836 			Last test performance: 98.07%
2023-04-03 02:09:34,836 ----------------
2023-04-03 02:09:39,369   44  =>  74   		Training 486 pattern with 99.58% 	Forward time: 	 4.40 sec
2023-04-03 02:09:39,370 			Loss:    1.572e-02    			Backward time: 	 0.13 sec 
2023-04-03 02:09:39,370 ADAM: Layer 0 -> dw_min:9.9969e-01  dw_max:1.0004e+00 lr:1.0000e-03
2023-04-03 02:09:39,370 ADAM: Layer 1 -> dw_min:9.9901e-01  dw_max:1.0008e+00 lr:1.0000e-03
2023-04-03 02:09:39,370 ADAM: Layer 2 -> dw_min:9.9854e-01  dw_max:1.0011e+00 lr:1.0000e-03
2023-04-03 02:09:39,370 ADAM: Layer 3 -> dw_min:9.9951e-01  dw_max:1.0006e+00 lr:1.0000e-03
2023-04-03 02:09:39,396 			Learning rate: weights:   1.000e-03    
2023-04-03 02:09:39,396 			Last test performance: 98.07%
2023-04-03 02:09:39,396 ----------------
2023-04-03 02:09:43,930   44  =>  75   		Training 486 pattern with 99.38% 	Forward time: 	 4.40 sec
2023-04-03 02:09:43,930 			Loss:    1.959e-02    			Backward time: 	 0.13 sec 
2023-04-03 02:09:43,930 ADAM: Layer 0 -> dw_min:9.9944e-01  dw_max:1.0004e+00 lr:1.0000e-03
2023-04-03 02:09:43,930 ADAM: Layer 1 -> dw_min:9.9889e-01  dw_max:1.0010e+00 lr:1.0000e-03
2023-04-03 02:09:43,931 ADAM: Layer 2 -> dw_min:9.9868e-01  dw_max:1.0011e+00 lr:1.0000e-03
2023-04-03 02:09:43,931 ADAM: Layer 3 -> dw_min:9.9955e-01  dw_max:1.0006e+00 lr:1.0000e-03
2023-04-03 02:09:44,008 			Learning rate: weights:   1.000e-03    
2023-04-03 02:09:44,008 			Last test performance: 98.07%
2023-04-03 02:09:44,008 ----------------
2023-04-03 02:09:48,543   44  =>  76   		Training 486 pattern with 99.79% 	Forward time: 	 4.40 sec
2023-04-03 02:09:48,543 			Loss:    1.445e-02    			Backward time: 	 0.13 sec 
2023-04-03 02:09:48,543 ADAM: Layer 0 -> dw_min:9.9952e-01  dw_max:1.0004e+00 lr:1.0000e-03
2023-04-03 02:09:48,543 ADAM: Layer 1 -> dw_min:9.9899e-01  dw_max:1.0009e+00 lr:1.0000e-03
2023-04-03 02:09:48,543 ADAM: Layer 2 -> dw_min:9.9880e-01  dw_max:1.0010e+00 lr:1.0000e-03
2023-04-03 02:09:48,543 ADAM: Layer 3 -> dw_min:9.9958e-01  dw_max:1.0005e+00 lr:1.0000e-03
2023-04-03 02:09:48,561 			Learning rate: weights:   1.000e-03    
2023-04-03 02:09:48,561 			Last test performance: 98.07%
2023-04-03 02:09:48,561 ----------------
2023-04-03 02:09:53,095   44  =>  77   		Training 486 pattern with 99.38% 	Forward time: 	 4.40 sec
2023-04-03 02:09:53,095 			Loss:    2.402e-02    			Backward time: 	 0.13 sec 
2023-04-03 02:09:53,096 ADAM: Layer 0 -> dw_min:9.9956e-01  dw_max:1.0004e+00 lr:1.0000e-03
2023-04-03 02:09:53,096 ADAM: Layer 1 -> dw_min:9.9878e-01  dw_max:1.0009e+00 lr:1.0000e-03
2023-04-03 02:09:53,096 ADAM: Layer 2 -> dw_min:9.9881e-01  dw_max:1.0013e+00 lr:1.0000e-03
2023-04-03 02:09:53,096 ADAM: Layer 3 -> dw_min:9.9962e-01  dw_max:1.0008e+00 lr:1.0000e-03
2023-04-03 02:09:53,125 			Learning rate: weights:   1.000e-03    
2023-04-03 02:09:53,125 			Last test performance: 98.07%
2023-04-03 02:09:53,125 ----------------
2023-04-03 02:09:57,660   44  =>  78   		Training 486 pattern with 99.58% 	Forward time: 	 4.40 sec
2023-04-03 02:09:57,660 			Loss:    2.149e-02    			Backward time: 	 0.13 sec 
2023-04-03 02:09:57,660 ADAM: Layer 0 -> dw_min:9.9961e-01  dw_max:1.0004e+00 lr:1.0000e-03
2023-04-03 02:09:57,660 ADAM: Layer 1 -> dw_min:9.9890e-01  dw_max:1.0008e+00 lr:1.0000e-03
2023-04-03 02:09:57,660 ADAM: Layer 2 -> dw_min:9.9863e-01  dw_max:1.0012e+00 lr:1.0000e-03
2023-04-03 02:09:57,660 ADAM: Layer 3 -> dw_min:9.9966e-01  dw_max:1.0007e+00 lr:1.0000e-03
2023-04-03 02:09:57,702 			Learning rate: weights:   1.000e-03    
2023-04-03 02:09:57,702 			Last test performance: 98.07%
2023-04-03 02:09:57,702 ----------------
2023-04-03 02:10:02,237   44  =>  79   		Training 486 pattern with 99.17% 	Forward time: 	 4.40 sec
2023-04-03 02:10:02,237 			Loss:    3.009e-02    			Backward time: 	 0.13 sec 
2023-04-03 02:10:02,237 ADAM: Layer 0 -> dw_min:9.9960e-01  dw_max:1.0003e+00 lr:1.0000e-03
2023-04-03 02:10:02,237 ADAM: Layer 1 -> dw_min:9.9901e-01  dw_max:1.0007e+00 lr:1.0000e-03
2023-04-03 02:10:02,237 ADAM: Layer 2 -> dw_min:9.9865e-01  dw_max:1.0011e+00 lr:1.0000e-03
2023-04-03 02:10:02,238 ADAM: Layer 3 -> dw_min:9.9956e-01  dw_max:1.0006e+00 lr:1.0000e-03
2023-04-03 02:10:02,331 			Learning rate: weights:   1.000e-03    
2023-04-03 02:10:02,331 			Last test performance: 98.07%
2023-04-03 02:10:02,332 ----------------
2023-04-03 02:10:06,868   44  =>  80   		Training 486 pattern with 99.38% 	Forward time: 	 4.40 sec
2023-04-03 02:10:06,868 			Loss:    1.509e-02    			Backward time: 	 0.13 sec 
2023-04-03 02:10:06,868 ADAM: Layer 0 -> dw_min:9.9966e-01  dw_max:1.0003e+00 lr:1.0000e-03
2023-04-03 02:10:06,868 ADAM: Layer 1 -> dw_min:9.9913e-01  dw_max:1.0007e+00 lr:1.0000e-03
2023-04-03 02:10:06,868 ADAM: Layer 2 -> dw_min:9.9879e-01  dw_max:1.0010e+00 lr:1.0000e-03
2023-04-03 02:10:06,868 ADAM: Layer 3 -> dw_min:9.9960e-01  dw_max:1.0006e+00 lr:1.0000e-03
2023-04-03 02:10:06,953 			Learning rate: weights:   1.000e-03    
2023-04-03 02:10:06,953 			Last test performance: 98.07%
2023-04-03 02:10:06,953 ----------------
2023-04-03 02:10:11,488   44  =>  81   		Training 486 pattern with 99.38% 	Forward time: 	 4.40 sec
2023-04-03 02:10:11,488 			Loss:    1.797e-02    			Backward time: 	 0.13 sec 
2023-04-03 02:10:11,488 ADAM: Layer 0 -> dw_min:9.9969e-01  dw_max:1.0003e+00 lr:1.0000e-03
2023-04-03 02:10:11,488 ADAM: Layer 1 -> dw_min:9.9921e-01  dw_max:1.0006e+00 lr:1.0000e-03
2023-04-03 02:10:11,488 ADAM: Layer 2 -> dw_min:9.9900e-01  dw_max:1.0012e+00 lr:1.0000e-03
2023-04-03 02:10:11,488 ADAM: Layer 3 -> dw_min:9.9964e-01  dw_max:1.0005e+00 lr:1.0000e-03
2023-04-03 02:10:11,786 			Learning rate: weights:   1.000e-03    
2023-04-03 02:10:11,787 			Last test performance: 98.07%
2023-04-03 02:10:11,787 ----------------
2023-04-03 02:10:16,321   44  =>  82   		Training 486 pattern with 98.75% 	Forward time: 	 4.40 sec
2023-04-03 02:10:16,321 			Loss:    2.746e-02    			Backward time: 	 0.13 sec 
2023-04-03 02:10:16,322 ADAM: Layer 0 -> dw_min:9.9972e-01  dw_max:1.0003e+00 lr:1.0000e-03
2023-04-03 02:10:16,322 ADAM: Layer 1 -> dw_min:9.9872e-01  dw_max:1.0016e+00 lr:1.0000e-03
2023-04-03 02:10:16,322 ADAM: Layer 2 -> dw_min:9.9842e-01  dw_max:1.0016e+00 lr:1.0000e-03
2023-04-03 02:10:16,322 ADAM: Layer 3 -> dw_min:9.9958e-01  dw_max:1.0004e+00 lr:1.0000e-03
2023-04-03 02:10:16,345 			Learning rate: weights:   1.000e-03    
2023-04-03 02:10:16,345 			Last test performance: 98.07%
2023-04-03 02:10:16,345 ----------------
2023-04-03 02:10:20,880   44  =>  83   		Training 486 pattern with 99.58% 	Forward time: 	 4.40 sec
2023-04-03 02:10:20,880 			Loss:    1.900e-02    			Backward time: 	 0.13 sec 
2023-04-03 02:10:20,881 ADAM: Layer 0 -> dw_min:9.9970e-01  dw_max:1.0003e+00 lr:1.0000e-03
2023-04-03 02:10:20,881 ADAM: Layer 1 -> dw_min:9.9885e-01  dw_max:1.0014e+00 lr:1.0000e-03
2023-04-03 02:10:20,881 ADAM: Layer 2 -> dw_min:9.9858e-01  dw_max:1.0014e+00 lr:1.0000e-03
2023-04-03 02:10:20,881 ADAM: Layer 3 -> dw_min:9.9957e-01  dw_max:1.0005e+00 lr:1.0000e-03
2023-04-03 02:10:20,954 			Learning rate: weights:   1.000e-03    
2023-04-03 02:10:20,954 			Last test performance: 98.07%
2023-04-03 02:10:20,954 ----------------
2023-04-03 02:10:25,489   44  =>  84   		Training 486 pattern with 99.38% 	Forward time: 	 4.40 sec
2023-04-03 02:10:25,489 			Loss:    1.902e-02    			Backward time: 	 0.13 sec 
2023-04-03 02:10:25,490 ADAM: Layer 0 -> dw_min:9.9970e-01  dw_max:1.0003e+00 lr:1.0000e-03
2023-04-03 02:10:25,490 ADAM: Layer 1 -> dw_min:9.9896e-01  dw_max:1.0013e+00 lr:1.0000e-03
2023-04-03 02:10:25,490 ADAM: Layer 2 -> dw_min:9.9868e-01  dw_max:1.0013e+00 lr:1.0000e-03
2023-04-03 02:10:25,490 ADAM: Layer 3 -> dw_min:9.9962e-01  dw_max:1.0005e+00 lr:1.0000e-03
2023-04-03 02:10:25,656 			Learning rate: weights:   1.000e-03    
2023-04-03 02:10:25,656 			Last test performance: 98.07%
2023-04-03 02:10:25,656 ----------------
2023-04-03 02:10:30,191   44  =>  85   		Training 486 pattern with 99.79% 	Forward time: 	 4.40 sec
2023-04-03 02:10:30,191 			Loss:    1.339e-02    			Backward time: 	 0.13 sec 
2023-04-03 02:10:30,191 ADAM: Layer 0 -> dw_min:9.9964e-01  dw_max:1.0005e+00 lr:1.0000e-03
2023-04-03 02:10:30,191 ADAM: Layer 1 -> dw_min:9.9906e-01  dw_max:1.0011e+00 lr:1.0000e-03
2023-04-03 02:10:30,191 ADAM: Layer 2 -> dw_min:9.9881e-01  dw_max:1.0013e+00 lr:1.0000e-03
2023-04-03 02:10:30,191 ADAM: Layer 3 -> dw_min:9.9971e-01  dw_max:1.0005e+00 lr:1.0000e-03
2023-04-03 02:10:30,227 			Learning rate: weights:   1.000e-03    
2023-04-03 02:10:30,228 			Last test performance: 98.07%
2023-04-03 02:10:30,228 ----------------
2023-04-03 02:10:34,763   44  =>  86   		Training 486 pattern with 99.79% 	Forward time: 	 4.40 sec
2023-04-03 02:10:34,764 			Loss:    1.880e-02    			Backward time: 	 0.13 sec 
2023-04-03 02:10:34,764 ADAM: Layer 0 -> dw_min:9.9967e-01  dw_max:1.0004e+00 lr:1.0000e-03
2023-04-03 02:10:34,764 ADAM: Layer 1 -> dw_min:9.9916e-01  dw_max:1.0011e+00 lr:1.0000e-03
2023-04-03 02:10:34,764 ADAM: Layer 2 -> dw_min:9.9888e-01  dw_max:1.0012e+00 lr:1.0000e-03
2023-04-03 02:10:34,764 ADAM: Layer 3 -> dw_min:9.9960e-01  dw_max:1.0006e+00 lr:1.0000e-03
2023-04-03 02:10:34,789 			Learning rate: weights:   1.000e-03    
2023-04-03 02:10:34,789 			Last test performance: 98.07%
2023-04-03 02:10:34,789 ----------------
2023-04-03 02:10:39,322   44  =>  87   		Training 486 pattern with 99.38% 	Forward time: 	 4.40 sec
2023-04-03 02:10:39,322 			Loss:    1.747e-02    			Backward time: 	 0.13 sec 
2023-04-03 02:10:39,322 ADAM: Layer 0 -> dw_min:9.9971e-01  dw_max:1.0004e+00 lr:1.0000e-03
2023-04-03 02:10:39,322 ADAM: Layer 1 -> dw_min:9.9924e-01  dw_max:1.0010e+00 lr:1.0000e-03
2023-04-03 02:10:39,322 ADAM: Layer 2 -> dw_min:9.9899e-01  dw_max:1.0011e+00 lr:1.0000e-03
2023-04-03 02:10:39,322 ADAM: Layer 3 -> dw_min:9.9951e-01  dw_max:1.0006e+00 lr:1.0000e-03
2023-04-03 02:10:39,406 			Learning rate: weights:   1.000e-03    
2023-04-03 02:10:39,406 			Last test performance: 98.07%
2023-04-03 02:10:39,406 ----------------
2023-04-03 02:10:43,940   44  =>  88   		Training 486 pattern with 98.75% 	Forward time: 	 4.40 sec
2023-04-03 02:10:43,940 			Loss:    3.599e-02    			Backward time: 	 0.13 sec 
2023-04-03 02:10:43,941 ADAM: Layer 0 -> dw_min:9.9970e-01  dw_max:1.0004e+00 lr:1.0000e-03
2023-04-03 02:10:43,941 ADAM: Layer 1 -> dw_min:9.9932e-01  dw_max:1.0009e+00 lr:1.0000e-03
2023-04-03 02:10:43,941 ADAM: Layer 2 -> dw_min:9.9890e-01  dw_max:1.0015e+00 lr:1.0000e-03
2023-04-03 02:10:43,941 ADAM: Layer 3 -> dw_min:9.9919e-01  dw_max:1.0005e+00 lr:1.0000e-03
2023-04-03 02:10:44,052 			Learning rate: weights:   1.000e-03    
2023-04-03 02:10:44,052 			Last test performance: 98.07%
2023-04-03 02:10:44,052 ----------------
2023-04-03 02:10:48,586   44  =>  89   		Training 486 pattern with 97.71% 	Forward time: 	 4.40 sec
2023-04-03 02:10:48,586 			Loss:    3.757e-02    			Backward time: 	 0.13 sec 
2023-04-03 02:10:48,586 ADAM: Layer 0 -> dw_min:9.9972e-01  dw_max:1.0003e+00 lr:1.0000e-03
2023-04-03 02:10:48,586 ADAM: Layer 1 -> dw_min:9.9905e-01  dw_max:1.0008e+00 lr:1.0000e-03
2023-04-03 02:10:48,586 ADAM: Layer 2 -> dw_min:9.9847e-01  dw_max:1.0013e+00 lr:1.0000e-03
2023-04-03 02:10:48,586 ADAM: Layer 3 -> dw_min:9.9907e-01  dw_max:1.0009e+00 lr:1.0000e-03
2023-04-03 02:10:48,661 			Learning rate: weights:   1.000e-03    
2023-04-03 02:10:48,662 			Last test performance: 98.07%
2023-04-03 02:10:48,662 ----------------
2023-04-03 02:10:53,196   44  =>  90   		Training 486 pattern with 99.38% 	Forward time: 	 4.40 sec
2023-04-03 02:10:53,196 			Loss:    1.854e-02    			Backward time: 	 0.13 sec 
2023-04-03 02:10:53,196 ADAM: Layer 0 -> dw_min:9.9967e-01  dw_max:1.0003e+00 lr:1.0000e-03
2023-04-03 02:10:53,196 ADAM: Layer 1 -> dw_min:9.9915e-01  dw_max:1.0010e+00 lr:1.0000e-03
2023-04-03 02:10:53,196 ADAM: Layer 2 -> dw_min:9.9863e-01  dw_max:1.0013e+00 lr:1.0000e-03
2023-04-03 02:10:53,196 ADAM: Layer 3 -> dw_min:9.9916e-01  dw_max:1.0008e+00 lr:1.0000e-03
2023-04-03 02:10:53,214 			Learning rate: weights:   1.000e-03    
2023-04-03 02:10:53,214 			Last test performance: 98.07%
2023-04-03 02:10:53,214 ----------------
2023-04-03 02:10:57,747   44  =>  91   		Training 486 pattern with 98.96% 	Forward time: 	 4.40 sec
2023-04-03 02:10:57,747 			Loss:    2.647e-02    			Backward time: 	 0.13 sec 
2023-04-03 02:10:57,747 ADAM: Layer 0 -> dw_min:9.9966e-01  dw_max:1.0003e+00 lr:1.0000e-03
2023-04-03 02:10:57,747 ADAM: Layer 1 -> dw_min:9.9923e-01  dw_max:1.0009e+00 lr:1.0000e-03
2023-04-03 02:10:57,748 ADAM: Layer 2 -> dw_min:9.9876e-01  dw_max:1.0013e+00 lr:1.0000e-03
2023-04-03 02:10:57,748 ADAM: Layer 3 -> dw_min:9.9924e-01  dw_max:1.0007e+00 lr:1.0000e-03
2023-04-03 02:10:57,778 			Learning rate: weights:   1.000e-03    
2023-04-03 02:10:57,778 			Last test performance: 98.07%
2023-04-03 02:10:57,778 ----------------
2023-04-03 02:11:02,312   44  =>  92   		Training 486 pattern with 98.54% 	Forward time: 	 4.40 sec
2023-04-03 02:11:02,313 			Loss:    3.428e-02    			Backward time: 	 0.13 sec 
2023-04-03 02:11:02,313 ADAM: Layer 0 -> dw_min:9.9967e-01  dw_max:1.0003e+00 lr:1.0000e-03
2023-04-03 02:11:02,313 ADAM: Layer 1 -> dw_min:9.9930e-01  dw_max:1.0008e+00 lr:1.0000e-03
2023-04-03 02:11:02,313 ADAM: Layer 2 -> dw_min:9.9875e-01  dw_max:1.0011e+00 lr:1.0000e-03
2023-04-03 02:11:02,313 ADAM: Layer 3 -> dw_min:9.9931e-01  dw_max:1.0007e+00 lr:1.0000e-03
2023-04-03 02:11:02,390 			Learning rate: weights:   1.000e-03    
2023-04-03 02:11:02,390 			Last test performance: 98.07%
2023-04-03 02:11:02,390 ----------------
2023-04-03 02:11:06,924   44  =>  93   		Training 486 pattern with 99.79% 	Forward time: 	 4.40 sec
2023-04-03 02:11:06,924 			Loss:    1.189e-02    			Backward time: 	 0.13 sec 
2023-04-03 02:11:06,924 ADAM: Layer 0 -> dw_min:9.9969e-01  dw_max:1.0003e+00 lr:1.0000e-03
2023-04-03 02:11:06,924 ADAM: Layer 1 -> dw_min:9.9935e-01  dw_max:1.0008e+00 lr:1.0000e-03
2023-04-03 02:11:06,924 ADAM: Layer 2 -> dw_min:9.9885e-01  dw_max:1.0011e+00 lr:1.0000e-03
2023-04-03 02:11:06,924 ADAM: Layer 3 -> dw_min:9.9938e-01  dw_max:1.0006e+00 lr:1.0000e-03
2023-04-03 02:11:07,021 			Learning rate: weights:   1.000e-03    
2023-04-03 02:11:07,021 			Last test performance: 98.07%
2023-04-03 02:11:07,021 ----------------
2023-04-03 02:11:11,555   44  =>  94   		Training 486 pattern with 99.17% 	Forward time: 	 4.40 sec
2023-04-03 02:11:11,555 			Loss:    2.480e-02    			Backward time: 	 0.13 sec 
2023-04-03 02:11:11,556 ADAM: Layer 0 -> dw_min:9.9968e-01  dw_max:1.0003e+00 lr:1.0000e-03
2023-04-03 02:11:11,556 ADAM: Layer 1 -> dw_min:9.9942e-01  dw_max:1.0008e+00 lr:1.0000e-03
2023-04-03 02:11:11,556 ADAM: Layer 2 -> dw_min:9.9863e-01  dw_max:1.0011e+00 lr:1.0000e-03
2023-04-03 02:11:11,556 ADAM: Layer 3 -> dw_min:9.9914e-01  dw_max:1.0005e+00 lr:1.0000e-03
2023-04-03 02:11:11,627 			Learning rate: weights:   1.000e-03    
2023-04-03 02:11:11,627 			Last test performance: 98.07%
2023-04-03 02:11:11,627 ----------------
2023-04-03 02:11:16,162   44  =>  95   		Training 486 pattern with 99.17% 	Forward time: 	 4.40 sec
2023-04-03 02:11:16,162 			Loss:    2.247e-02    			Backward time: 	 0.13 sec 
2023-04-03 02:11:16,162 ADAM: Layer 0 -> dw_min:9.9963e-01  dw_max:1.0003e+00 lr:1.0000e-03
2023-04-03 02:11:16,163 ADAM: Layer 1 -> dw_min:9.9935e-01  dw_max:1.0008e+00 lr:1.0000e-03
2023-04-03 02:11:16,163 ADAM: Layer 2 -> dw_min:9.9875e-01  dw_max:1.0012e+00 lr:1.0000e-03
2023-04-03 02:11:16,163 ADAM: Layer 3 -> dw_min:9.9922e-01  dw_max:1.0006e+00 lr:1.0000e-03
2023-04-03 02:11:16,276 			Learning rate: weights:   1.000e-03    
2023-04-03 02:11:16,276 			Last test performance: 98.07%
2023-04-03 02:11:16,276 ----------------
2023-04-03 02:11:20,812   44  =>  96   		Training 486 pattern with 99.17% 	Forward time: 	 4.40 sec
2023-04-03 02:11:20,812 			Loss:    2.537e-02    			Backward time: 	 0.13 sec 
2023-04-03 02:11:20,813 ADAM: Layer 0 -> dw_min:9.9967e-01  dw_max:1.0003e+00 lr:1.0000e-03
2023-04-03 02:11:20,813 ADAM: Layer 1 -> dw_min:9.9941e-01  dw_max:1.0008e+00 lr:1.0000e-03
2023-04-03 02:11:20,813 ADAM: Layer 2 -> dw_min:9.9883e-01  dw_max:1.0011e+00 lr:1.0000e-03
2023-04-03 02:11:20,813 ADAM: Layer 3 -> dw_min:9.9928e-01  dw_max:1.0005e+00 lr:1.0000e-03
2023-04-03 02:11:20,922 			Learning rate: weights:   1.000e-03    
2023-04-03 02:11:20,922 			Last test performance: 98.07%
2023-04-03 02:11:20,922 ----------------
2023-04-03 02:11:25,458   44  =>  97   		Training 486 pattern with 99.79% 	Forward time: 	 4.40 sec
2023-04-03 02:11:25,458 			Loss:    1.287e-02    			Backward time: 	 0.13 sec 
2023-04-03 02:11:25,458 ADAM: Layer 0 -> dw_min:9.9956e-01  dw_max:1.0004e+00 lr:1.0000e-03
2023-04-03 02:11:25,458 ADAM: Layer 1 -> dw_min:9.9931e-01  dw_max:1.0010e+00 lr:1.0000e-03
2023-04-03 02:11:25,458 ADAM: Layer 2 -> dw_min:9.9894e-01  dw_max:1.0011e+00 lr:1.0000e-03
2023-04-03 02:11:25,458 ADAM: Layer 3 -> dw_min:9.9936e-01  dw_max:1.0005e+00 lr:1.0000e-03
2023-04-03 02:11:25,550 			Learning rate: weights:   1.000e-03    
2023-04-03 02:11:25,550 			Last test performance: 98.07%
2023-04-03 02:11:25,550 ----------------
2023-04-03 02:11:30,084   44  =>  98   		Training 486 pattern with 99.58% 	Forward time: 	 4.40 sec
2023-04-03 02:11:30,084 			Loss:    1.843e-02    			Backward time: 	 0.13 sec 
2023-04-03 02:11:30,084 ADAM: Layer 0 -> dw_min:9.9964e-01  dw_max:1.0004e+00 lr:1.0000e-03
2023-04-03 02:11:30,084 ADAM: Layer 1 -> dw_min:9.9936e-01  dw_max:1.0009e+00 lr:1.0000e-03
2023-04-03 02:11:30,084 ADAM: Layer 2 -> dw_min:9.9901e-01  dw_max:1.0011e+00 lr:1.0000e-03
2023-04-03 02:11:30,084 ADAM: Layer 3 -> dw_min:9.9942e-01  dw_max:1.0005e+00 lr:1.0000e-03
2023-04-03 02:11:30,148 			Learning rate: weights:   1.000e-03    
2023-04-03 02:11:30,148 			Last test performance: 98.07%
2023-04-03 02:11:30,148 ----------------
2023-04-03 02:11:34,683   44  =>  99   		Training 486 pattern with 99.58% 	Forward time: 	 4.40 sec
2023-04-03 02:11:34,683 			Loss:    1.704e-02    			Backward time: 	 0.13 sec 
2023-04-03 02:11:34,684 ADAM: Layer 0 -> dw_min:9.9965e-01  dw_max:1.0003e+00 lr:1.0000e-03
2023-04-03 02:11:34,684 ADAM: Layer 1 -> dw_min:9.9929e-01  dw_max:1.0010e+00 lr:1.0000e-03
2023-04-03 02:11:34,684 ADAM: Layer 2 -> dw_min:9.9911e-01  dw_max:1.0010e+00 lr:1.0000e-03
2023-04-03 02:11:34,684 ADAM: Layer 3 -> dw_min:9.9940e-01  dw_max:1.0004e+00 lr:1.0000e-03
2023-04-03 02:11:34,779 			Learning rate: weights:   1.000e-03    
2023-04-03 02:11:34,779 			Last test performance: 98.07%
2023-04-03 02:11:34,779 ----------------
2023-04-03 02:11:39,313   44  => 100   		Training 486 pattern with 98.54% 	Forward time: 	 4.40 sec
2023-04-03 02:11:39,313 			Loss:    4.676e-02    			Backward time: 	 0.13 sec 
2023-04-03 02:11:39,314 ADAM: Layer 0 -> dw_min:9.9968e-01  dw_max:1.0006e+00 lr:1.0000e-03
2023-04-03 02:11:39,314 ADAM: Layer 1 -> dw_min:9.9871e-01  dw_max:1.0013e+00 lr:1.0000e-03
2023-04-03 02:11:39,314 ADAM: Layer 2 -> dw_min:9.9906e-01  dw_max:1.0011e+00 lr:1.0000e-03
2023-04-03 02:11:39,314 ADAM: Layer 3 -> dw_min:9.9945e-01  dw_max:1.0004e+00 lr:1.0000e-03
2023-04-03 02:11:39,395 			Learning rate: weights:   1.000e-03    
2023-04-03 02:11:39,396 			Last test performance: 98.07%
2023-04-03 02:11:39,396 ----------------
2023-04-03 02:11:43,929   44  => 101   		Training 486 pattern with 99.79% 	Forward time: 	 4.40 sec
2023-04-03 02:11:43,929 			Loss:    1.513e-02    			Backward time: 	 0.13 sec 
2023-04-03 02:11:43,929 ADAM: Layer 0 -> dw_min:9.9965e-01  dw_max:1.0005e+00 lr:1.0000e-03
2023-04-03 02:11:43,929 ADAM: Layer 1 -> dw_min:9.9884e-01  dw_max:1.0012e+00 lr:1.0000e-03
2023-04-03 02:11:43,929 ADAM: Layer 2 -> dw_min:9.9876e-01  dw_max:1.0014e+00 lr:1.0000e-03
2023-04-03 02:11:43,930 ADAM: Layer 3 -> dw_min:9.9948e-01  dw_max:1.0005e+00 lr:1.0000e-03
2023-04-03 02:11:43,967 			Learning rate: weights:   1.000e-03    
2023-04-03 02:11:43,967 			Last test performance: 98.07%
2023-04-03 02:11:43,967 ----------------
2023-04-03 02:11:48,500   44  => 102   		Training 486 pattern with 98.96% 	Forward time: 	 4.40 sec
2023-04-03 02:11:48,500 			Loss:    2.698e-02    			Backward time: 	 0.13 sec 
2023-04-03 02:11:48,501 ADAM: Layer 0 -> dw_min:9.9961e-01  dw_max:1.0005e+00 lr:1.0000e-03
2023-04-03 02:11:48,501 ADAM: Layer 1 -> dw_min:9.9896e-01  dw_max:1.0011e+00 lr:1.0000e-03
2023-04-03 02:11:48,501 ADAM: Layer 2 -> dw_min:9.9888e-01  dw_max:1.0012e+00 lr:1.0000e-03
2023-04-03 02:11:48,501 ADAM: Layer 3 -> dw_min:9.9950e-01  dw_max:1.0004e+00 lr:1.0000e-03
2023-04-03 02:11:48,540 			Learning rate: weights:   1.000e-03    
2023-04-03 02:11:48,540 			Last test performance: 98.07%
2023-04-03 02:11:48,540 ----------------
2023-04-03 02:11:53,073   44  => 103   		Training 486 pattern with 98.96% 	Forward time: 	 4.40 sec
2023-04-03 02:11:53,073 			Loss:    2.897e-02    			Backward time: 	 0.13 sec 
2023-04-03 02:11:53,073 ADAM: Layer 0 -> dw_min:9.9965e-01  dw_max:1.0004e+00 lr:1.0000e-03
2023-04-03 02:11:53,073 ADAM: Layer 1 -> dw_min:9.9906e-01  dw_max:1.0010e+00 lr:1.0000e-03
2023-04-03 02:11:53,073 ADAM: Layer 2 -> dw_min:9.9871e-01  dw_max:1.0011e+00 lr:1.0000e-03
2023-04-03 02:11:53,073 ADAM: Layer 3 -> dw_min:9.9952e-01  dw_max:1.0004e+00 lr:1.0000e-03
2023-04-03 02:11:53,158 			Learning rate: weights:   1.000e-03    
2023-04-03 02:11:53,158 			Last test performance: 98.07%
2023-04-03 02:11:53,158 ----------------
2023-04-03 02:11:57,691   44  => 104   		Training 486 pattern with 98.75% 	Forward time: 	 4.40 sec
2023-04-03 02:11:57,691 			Loss:    3.201e-02    			Backward time: 	 0.13 sec 
2023-04-03 02:11:57,691 ADAM: Layer 0 -> dw_min:9.9966e-01  dw_max:1.0004e+00 lr:1.0000e-03
2023-04-03 02:11:57,692 ADAM: Layer 1 -> dw_min:9.9880e-01  dw_max:1.0011e+00 lr:1.0000e-03
2023-04-03 02:11:57,692 ADAM: Layer 2 -> dw_min:9.9879e-01  dw_max:1.0011e+00 lr:1.0000e-03
2023-04-03 02:11:57,692 ADAM: Layer 3 -> dw_min:9.9951e-01  dw_max:1.0004e+00 lr:1.0000e-03
2023-04-03 02:11:57,769 			Learning rate: weights:   1.000e-03    
2023-04-03 02:11:57,769 			Last test performance: 98.07%
2023-04-03 02:11:57,769 ----------------
2023-04-03 02:12:02,302   44  => 105   		Training 486 pattern with 99.38% 	Forward time: 	 4.40 sec
2023-04-03 02:12:02,302 			Loss:    1.560e-02    			Backward time: 	 0.13 sec 
2023-04-03 02:12:02,303 ADAM: Layer 0 -> dw_min:9.9954e-01  dw_max:1.0004e+00 lr:1.0000e-03
2023-04-03 02:12:02,303 ADAM: Layer 1 -> dw_min:9.9887e-01  dw_max:1.0013e+00 lr:1.0000e-03
2023-04-03 02:12:02,303 ADAM: Layer 2 -> dw_min:9.9890e-01  dw_max:1.0010e+00 lr:1.0000e-03
2023-04-03 02:12:02,303 ADAM: Layer 3 -> dw_min:9.9956e-01  dw_max:1.0004e+00 lr:1.0000e-03
2023-04-03 02:12:02,400 			Learning rate: weights:   1.000e-03    
2023-04-03 02:12:02,400 			Last test performance: 98.07%
2023-04-03 02:12:02,400 ----------------
2023-04-03 02:12:06,933   44  => 106   		Training 486 pattern with 99.38% 	Forward time: 	 4.40 sec
2023-04-03 02:12:06,933 			Loss:    1.425e-02    			Backward time: 	 0.13 sec 
2023-04-03 02:12:06,933 ADAM: Layer 0 -> dw_min:9.9954e-01  dw_max:1.0004e+00 lr:1.0000e-03
2023-04-03 02:12:06,933 ADAM: Layer 1 -> dw_min:9.9889e-01  dw_max:1.0014e+00 lr:1.0000e-03
2023-04-03 02:12:06,934 ADAM: Layer 2 -> dw_min:9.9901e-01  dw_max:1.0014e+00 lr:1.0000e-03
2023-04-03 02:12:06,934 ADAM: Layer 3 -> dw_min:9.9959e-01  dw_max:1.0005e+00 lr:1.0000e-03
2023-04-03 02:12:07,010 			Learning rate: weights:   1.000e-03    
2023-04-03 02:12:07,010 			Last test performance: 98.07%
2023-04-03 02:12:07,010 ----------------
2023-04-03 02:12:11,543   44  => 107   		Training 486 pattern with 99.79% 	Forward time: 	 4.40 sec
2023-04-03 02:12:11,544 			Loss:    1.640e-02    			Backward time: 	 0.13 sec 
2023-04-03 02:12:11,544 ADAM: Layer 0 -> dw_min:9.9959e-01  dw_max:1.0004e+00 lr:1.0000e-03
2023-04-03 02:12:11,544 ADAM: Layer 1 -> dw_min:9.9900e-01  dw_max:1.0013e+00 lr:1.0000e-03
2023-04-03 02:12:11,544 ADAM: Layer 2 -> dw_min:9.9888e-01  dw_max:1.0013e+00 lr:1.0000e-03
2023-04-03 02:12:11,544 ADAM: Layer 3 -> dw_min:9.9938e-01  dw_max:1.0007e+00 lr:1.0000e-03
2023-04-03 02:12:11,622 			Learning rate: weights:   1.000e-03    
2023-04-03 02:12:11,622 			Last test performance: 98.07%
2023-04-03 02:12:11,622 ----------------
2023-04-03 02:12:16,157   44  => 108   		Training 486 pattern with 99.58% 	Forward time: 	 4.40 sec
2023-04-03 02:12:16,157 			Loss:    1.486e-02    			Backward time: 	 0.13 sec 
2023-04-03 02:12:16,157 ADAM: Layer 0 -> dw_min:9.9963e-01  dw_max:1.0003e+00 lr:1.0000e-03
2023-04-03 02:12:16,158 ADAM: Layer 1 -> dw_min:9.9910e-01  dw_max:1.0012e+00 lr:1.0000e-03
2023-04-03 02:12:16,158 ADAM: Layer 2 -> dw_min:9.9876e-01  dw_max:1.0011e+00 lr:1.0000e-03
2023-04-03 02:12:16,158 ADAM: Layer 3 -> dw_min:9.9945e-01  dw_max:1.0006e+00 lr:1.0000e-03
2023-04-03 02:12:16,252 			Learning rate: weights:   1.000e-03    
2023-04-03 02:12:16,252 			Last test performance: 98.07%
2023-04-03 02:12:16,252 ----------------
2023-04-03 02:12:20,787   44  => 109   		Training 486 pattern with 98.75% 	Forward time: 	 4.40 sec
2023-04-03 02:12:20,787 			Loss:    3.229e-02    			Backward time: 	 0.13 sec 
2023-04-03 02:12:20,787 ADAM: Layer 0 -> dw_min:9.9966e-01  dw_max:1.0003e+00 lr:1.0000e-03
2023-04-03 02:12:20,788 ADAM: Layer 1 -> dw_min:9.9918e-01  dw_max:1.0011e+00 lr:1.0000e-03
2023-04-03 02:12:20,788 ADAM: Layer 2 -> dw_min:9.9891e-01  dw_max:1.0010e+00 lr:1.0000e-03
2023-04-03 02:12:20,788 ADAM: Layer 3 -> dw_min:9.9950e-01  dw_max:1.0008e+00 lr:1.0000e-03
2023-04-03 02:12:20,810 			Learning rate: weights:   1.000e-03    
2023-04-03 02:12:20,810 			Last test performance: 98.07%
2023-04-03 02:12:20,810 ----------------
2023-04-03 02:12:25,344   44  => 110   		Training 486 pattern with 99.38% 	Forward time: 	 4.40 sec
2023-04-03 02:12:25,344 			Loss:    2.237e-02    			Backward time: 	 0.13 sec 
2023-04-03 02:12:25,344 ADAM: Layer 0 -> dw_min:9.9968e-01  dw_max:1.0003e+00 lr:1.0000e-03
2023-04-03 02:12:25,344 ADAM: Layer 1 -> dw_min:9.9926e-01  dw_max:1.0009e+00 lr:1.0000e-03
2023-04-03 02:12:25,344 ADAM: Layer 2 -> dw_min:9.9879e-01  dw_max:1.0012e+00 lr:1.0000e-03
2023-04-03 02:12:25,344 ADAM: Layer 3 -> dw_min:9.9943e-01  dw_max:1.0008e+00 lr:1.0000e-03
2023-04-03 02:12:25,439 			Learning rate: weights:   1.000e-03    
2023-04-03 02:12:25,439 			Last test performance: 98.07%
2023-04-03 02:12:25,439 ----------------
2023-04-03 02:12:29,974   44  => 111   		Training 486 pattern with 98.75% 	Forward time: 	 4.40 sec
2023-04-03 02:12:29,974 			Loss:    3.336e-02    			Backward time: 	 0.13 sec 
2023-04-03 02:12:29,974 ADAM: Layer 0 -> dw_min:9.9969e-01  dw_max:1.0003e+00 lr:1.0000e-03
2023-04-03 02:12:29,974 ADAM: Layer 1 -> dw_min:9.9934e-01  dw_max:1.0009e+00 lr:1.0000e-03
2023-04-03 02:12:29,975 ADAM: Layer 2 -> dw_min:9.9901e-01  dw_max:1.0014e+00 lr:1.0000e-03
2023-04-03 02:12:29,975 ADAM: Layer 3 -> dw_min:9.9929e-01  dw_max:1.0007e+00 lr:1.0000e-03
2023-04-03 02:12:30,070 			Learning rate: weights:   1.000e-03    
2023-04-03 02:12:30,070 			Last test performance: 98.07%
2023-04-03 02:12:30,070 ----------------
2023-04-03 02:12:34,605   44  => 112   		Training 486 pattern with 99.79% 	Forward time: 	 4.40 sec
2023-04-03 02:12:34,605 			Loss:    1.136e-02    			Backward time: 	 0.13 sec 
2023-04-03 02:12:34,606 ADAM: Layer 0 -> dw_min:9.9969e-01  dw_max:1.0002e+00 lr:1.0000e-03
2023-04-03 02:12:34,606 ADAM: Layer 1 -> dw_min:9.9923e-01  dw_max:1.0014e+00 lr:1.0000e-03
2023-04-03 02:12:34,606 ADAM: Layer 2 -> dw_min:9.9861e-01  dw_max:1.0014e+00 lr:1.0000e-03
2023-04-03 02:12:34,606 ADAM: Layer 3 -> dw_min:9.9936e-01  dw_max:1.0006e+00 lr:1.0000e-03
2023-04-03 02:12:34,626 			Learning rate: weights:   1.000e-03    
2023-04-03 02:12:34,626 			Last test performance: 98.07%
2023-04-03 02:12:34,626 ----------------
2023-04-03 02:12:39,160   44  => 113   		Training 486 pattern with 98.96% 	Forward time: 	 4.40 sec
2023-04-03 02:12:39,160 			Loss:    2.330e-02    			Backward time: 	 0.13 sec 
2023-04-03 02:12:39,161 ADAM: Layer 0 -> dw_min:9.9974e-01  dw_max:1.0005e+00 lr:1.0000e-03
2023-04-03 02:12:39,161 ADAM: Layer 1 -> dw_min:9.9910e-01  dw_max:1.0012e+00 lr:1.0000e-03
2023-04-03 02:12:39,161 ADAM: Layer 2 -> dw_min:9.9850e-01  dw_max:1.0016e+00 lr:1.0000e-03
2023-04-03 02:12:39,161 ADAM: Layer 3 -> dw_min:9.9942e-01  dw_max:1.0006e+00 lr:1.0000e-03
2023-04-03 02:12:39,178 			Learning rate: weights:   1.000e-03    
2023-04-03 02:12:39,178 			Last test performance: 98.07%
2023-04-03 02:12:39,178 ----------------
2023-04-03 02:12:43,712   44  => 114   		Training 486 pattern with 99.58% 	Forward time: 	 4.40 sec
2023-04-03 02:12:43,712 			Loss:    1.497e-02    			Backward time: 	 0.13 sec 
2023-04-03 02:12:43,712 ADAM: Layer 0 -> dw_min:9.9970e-01  dw_max:1.0004e+00 lr:1.0000e-03
2023-04-03 02:12:43,712 ADAM: Layer 1 -> dw_min:9.9920e-01  dw_max:1.0011e+00 lr:1.0000e-03
2023-04-03 02:12:43,713 ADAM: Layer 2 -> dw_min:9.9865e-01  dw_max:1.0014e+00 lr:1.0000e-03
2023-04-03 02:12:43,713 ADAM: Layer 3 -> dw_min:9.9950e-01  dw_max:1.0005e+00 lr:1.0000e-03
2023-04-03 02:12:43,731 			Learning rate: weights:   1.000e-03    
2023-04-03 02:12:43,731 			Last test performance: 98.07%
2023-04-03 02:12:43,731 ----------------
2023-04-03 02:12:48,266   44  => 115   		Training 486 pattern with 99.17% 	Forward time: 	 4.40 sec
2023-04-03 02:12:48,266 			Loss:    1.968e-02    			Backward time: 	 0.13 sec 
2023-04-03 02:12:48,266 ADAM: Layer 0 -> dw_min:9.9967e-01  dw_max:1.0004e+00 lr:1.0000e-03
2023-04-03 02:12:48,266 ADAM: Layer 1 -> dw_min:9.9919e-01  dw_max:1.0010e+00 lr:1.0000e-03
2023-04-03 02:12:48,266 ADAM: Layer 2 -> dw_min:9.9879e-01  dw_max:1.0013e+00 lr:1.0000e-03
2023-04-03 02:12:48,266 ADAM: Layer 3 -> dw_min:9.9955e-01  dw_max:1.0006e+00 lr:1.0000e-03
2023-04-03 02:12:48,286 			Learning rate: weights:   1.000e-03    
2023-04-03 02:12:48,286 			Last test performance: 98.07%
2023-04-03 02:12:48,286 ----------------
2023-04-03 02:12:52,821   44  => 116   		Training 486 pattern with 98.12% 	Forward time: 	 4.40 sec
2023-04-03 02:12:52,821 			Loss:    2.616e-02    			Backward time: 	 0.13 sec 
2023-04-03 02:12:52,821 ADAM: Layer 0 -> dw_min:9.9967e-01  dw_max:1.0003e+00 lr:1.0000e-03
2023-04-03 02:12:52,821 ADAM: Layer 1 -> dw_min:9.9928e-01  dw_max:1.0009e+00 lr:1.0000e-03
2023-04-03 02:12:52,821 ADAM: Layer 2 -> dw_min:9.9879e-01  dw_max:1.0012e+00 lr:1.0000e-03
2023-04-03 02:12:52,822 ADAM: Layer 3 -> dw_min:9.9959e-01  dw_max:1.0006e+00 lr:1.0000e-03
2023-04-03 02:12:52,931 			Learning rate: weights:   1.000e-03    
2023-04-03 02:12:52,931 			Last test performance: 98.07%
2023-04-03 02:12:52,931 ----------------
2023-04-03 02:12:57,465   44  => 117   		Training 486 pattern with 99.58% 	Forward time: 	 4.40 sec
2023-04-03 02:12:57,465 			Loss:    1.442e-02    			Backward time: 	 0.13 sec 
2023-04-03 02:12:57,466 ADAM: Layer 0 -> dw_min:9.9969e-01  dw_max:1.0003e+00 lr:1.0000e-03
2023-04-03 02:12:57,466 ADAM: Layer 1 -> dw_min:9.9935e-01  dw_max:1.0009e+00 lr:1.0000e-03
2023-04-03 02:12:57,466 ADAM: Layer 2 -> dw_min:9.9875e-01  dw_max:1.0011e+00 lr:1.0000e-03
2023-04-03 02:12:57,466 ADAM: Layer 3 -> dw_min:9.9950e-01  dw_max:1.0006e+00 lr:1.0000e-03
2023-04-03 02:12:57,544 			Learning rate: weights:   1.000e-03    
2023-04-03 02:12:57,545 			Last test performance: 98.07%
2023-04-03 02:12:57,545 ----------------
2023-04-03 02:13:02,080   44  => 118   		Training 486 pattern with 99.38% 	Forward time: 	 4.40 sec
2023-04-03 02:13:02,080 			Loss:    2.138e-02    			Backward time: 	 0.13 sec 
2023-04-03 02:13:02,080 ADAM: Layer 0 -> dw_min:9.9967e-01  dw_max:1.0003e+00 lr:1.0000e-03
2023-04-03 02:13:02,080 ADAM: Layer 1 -> dw_min:9.9937e-01  dw_max:1.0007e+00 lr:1.0000e-03
2023-04-03 02:13:02,080 ADAM: Layer 2 -> dw_min:9.9875e-01  dw_max:1.0013e+00 lr:1.0000e-03
2023-04-03 02:13:02,080 ADAM: Layer 3 -> dw_min:9.9938e-01  dw_max:1.0006e+00 lr:1.0000e-03
2023-04-03 02:13:02,198 			Learning rate: weights:   1.000e-03    
2023-04-03 02:13:02,198 			Last test performance: 98.07%
2023-04-03 02:13:02,198 ----------------
2023-04-03 02:13:06,733   44  => 119   		Training 486 pattern with 99.17% 	Forward time: 	 4.40 sec
2023-04-03 02:13:06,733 			Loss:    3.569e-02    			Backward time: 	 0.13 sec 
2023-04-03 02:13:06,733 ADAM: Layer 0 -> dw_min:9.9973e-01  dw_max:1.0003e+00 lr:1.0000e-03
2023-04-03 02:13:06,733 ADAM: Layer 1 -> dw_min:9.9910e-01  dw_max:1.0007e+00 lr:1.0000e-03
2023-04-03 02:13:06,734 ADAM: Layer 2 -> dw_min:9.9885e-01  dw_max:1.0012e+00 lr:1.0000e-03
2023-04-03 02:13:06,734 ADAM: Layer 3 -> dw_min:9.9942e-01  dw_max:1.0006e+00 lr:1.0000e-03
2023-04-03 02:13:06,833 			Learning rate: weights:   1.000e-03    
2023-04-03 02:13:06,833 			Last test performance: 98.07%
2023-04-03 02:13:06,833 ----------------
2023-04-03 02:13:11,368   44  => 120   		Training 486 pattern with 98.33% 	Forward time: 	 4.40 sec
2023-04-03 02:13:11,368 			Loss:    4.028e-02    			Backward time: 	 0.13 sec 
2023-04-03 02:13:11,368 ADAM: Layer 0 -> dw_min:9.9970e-01  dw_max:1.0003e+00 lr:1.0000e-03
2023-04-03 02:13:11,368 ADAM: Layer 1 -> dw_min:9.9905e-01  dw_max:1.0007e+00 lr:1.0000e-03
2023-04-03 02:13:11,368 ADAM: Layer 2 -> dw_min:9.9887e-01  dw_max:1.0011e+00 lr:1.0000e-03
2023-04-03 02:13:11,369 ADAM: Layer 3 -> dw_min:9.9947e-01  dw_max:1.0005e+00 lr:1.0000e-03
2023-04-03 02:13:11,508 			Learning rate: weights:   1.000e-03    
2023-04-03 02:13:11,508 			Last test performance: 98.07%
2023-04-03 02:13:11,508 ----------------
2023-04-03 02:13:16,043   44  => 121   		Training 486 pattern with 99.58% 	Forward time: 	 4.40 sec
2023-04-03 02:13:16,043 			Loss:    1.654e-02    			Backward time: 	 0.13 sec 
2023-04-03 02:13:16,043 ADAM: Layer 0 -> dw_min:9.9975e-01  dw_max:1.0003e+00 lr:1.0000e-03
2023-04-03 02:13:16,044 ADAM: Layer 1 -> dw_min:9.9919e-01  dw_max:1.0008e+00 lr:1.0000e-03
2023-04-03 02:13:16,044 ADAM: Layer 2 -> dw_min:9.9899e-01  dw_max:1.0010e+00 lr:1.0000e-03
2023-04-03 02:13:16,044 ADAM: Layer 3 -> dw_min:9.9946e-01  dw_max:1.0005e+00 lr:1.0000e-03
2023-04-03 02:13:16,212 			Learning rate: weights:   1.000e-03    
2023-04-03 02:13:16,212 			Last test performance: 98.07%
2023-04-03 02:13:16,212 ----------------
2023-04-03 02:13:20,746   44  => 122   		Training 486 pattern with 98.96% 	Forward time: 	 4.40 sec
2023-04-03 02:13:20,747 			Loss:    2.462e-02    			Backward time: 	 0.13 sec 
2023-04-03 02:13:20,747 ADAM: Layer 0 -> dw_min:9.9970e-01  dw_max:1.0004e+00 lr:1.0000e-03
2023-04-03 02:13:20,747 ADAM: Layer 1 -> dw_min:9.9879e-01  dw_max:1.0010e+00 lr:1.0000e-03
2023-04-03 02:13:20,747 ADAM: Layer 2 -> dw_min:9.9855e-01  dw_max:1.0013e+00 lr:1.0000e-03
2023-04-03 02:13:20,747 ADAM: Layer 3 -> dw_min:9.9909e-01  dw_max:1.0004e+00 lr:1.0000e-03
2023-04-03 02:13:20,870 			Learning rate: weights:   1.000e-03    
2023-04-03 02:13:20,870 			Last test performance: 98.07%
2023-04-03 02:13:20,870 ----------------
2023-04-03 02:13:25,404   44  => 123   		Training 486 pattern with 99.17% 	Forward time: 	 4.40 sec
2023-04-03 02:13:25,404 			Loss:    1.965e-02    			Backward time: 	 0.13 sec 
2023-04-03 02:13:25,405 ADAM: Layer 0 -> dw_min:9.9969e-01  dw_max:1.0004e+00 lr:1.0000e-03
2023-04-03 02:13:25,405 ADAM: Layer 1 -> dw_min:9.9868e-01  dw_max:1.0009e+00 lr:1.0000e-03
2023-04-03 02:13:25,405 ADAM: Layer 2 -> dw_min:9.9850e-01  dw_max:1.0014e+00 lr:1.0000e-03
2023-04-03 02:13:25,405 ADAM: Layer 3 -> dw_min:9.9918e-01  dw_max:1.0008e+00 lr:1.0000e-03
2023-04-03 02:13:25,422 			Learning rate: weights:   1.000e-03    
2023-04-03 02:13:25,422 			Last test performance: 98.07%
2023-04-03 02:13:25,422 ----------------
2023-04-03 02:13:29,958   44  => 124   		Training 486 pattern with 99.17% 	Forward time: 	 4.40 sec
2023-04-03 02:13:29,958 			Loss:    2.908e-02    			Backward time: 	 0.13 sec 
2023-04-03 02:13:29,958 ADAM: Layer 0 -> dw_min:9.9962e-01  dw_max:1.0003e+00 lr:1.0000e-03
2023-04-03 02:13:29,958 ADAM: Layer 1 -> dw_min:9.9883e-01  dw_max:1.0008e+00 lr:1.0000e-03
2023-04-03 02:13:29,958 ADAM: Layer 2 -> dw_min:9.9865e-01  dw_max:1.0012e+00 lr:1.0000e-03
2023-04-03 02:13:29,958 ADAM: Layer 3 -> dw_min:9.9933e-01  dw_max:1.0007e+00 lr:1.0000e-03
2023-04-03 02:13:30,064 
2023-04-03 02:13:30,065 Testing:
2023-04-03 02:13:30,285 		24 of 10000 with 91.67% 	 Time used:  0.22 sec
2023-04-03 02:13:30,504 		48 of 10000 with 93.75% 	 Time used:  0.22 sec
2023-04-03 02:13:30,724 		72 of 10000 with 95.83% 	 Time used:  0.22 sec
2023-04-03 02:13:30,944 		96 of 10000 with 95.83% 	 Time used:  0.22 sec
2023-04-03 02:13:31,163 		120 of 10000 with 96.67% 	 Time used:  0.22 sec
2023-04-03 02:13:31,383 		144 of 10000 with 97.22% 	 Time used:  0.22 sec
2023-04-03 02:13:31,603 		168 of 10000 with 97.62% 	 Time used:  0.22 sec
2023-04-03 02:13:31,823 		192 of 10000 with 97.92% 	 Time used:  0.22 sec
2023-04-03 02:13:32,042 		216 of 10000 with 98.15% 	 Time used:  0.22 sec
2023-04-03 02:13:32,262 		240 of 10000 with 98.33% 	 Time used:  0.22 sec
2023-04-03 02:13:32,482 		264 of 10000 with 98.48% 	 Time used:  0.22 sec
2023-04-03 02:13:32,701 		288 of 10000 with 98.61% 	 Time used:  0.22 sec
2023-04-03 02:13:32,921 		312 of 10000 with 98.40% 	 Time used:  0.22 sec
2023-04-03 02:13:33,140 		336 of 10000 with 98.51% 	 Time used:  0.22 sec
2023-04-03 02:13:33,360 		360 of 10000 with 98.33% 	 Time used:  0.22 sec
2023-04-03 02:13:33,579 		384 of 10000 with 98.44% 	 Time used:  0.22 sec
2023-04-03 02:13:33,799 		408 of 10000 with 98.53% 	 Time used:  0.22 sec
2023-04-03 02:13:34,018 		432 of 10000 with 98.61% 	 Time used:  0.22 sec
2023-04-03 02:13:34,238 		456 of 10000 with 98.25% 	 Time used:  0.22 sec
2023-04-03 02:13:34,458 		480 of 10000 with 98.33% 	 Time used:  0.22 sec
2023-04-03 02:13:34,677 		504 of 10000 with 98.21% 	 Time used:  0.22 sec
2023-04-03 02:13:34,897 		528 of 10000 with 98.11% 	 Time used:  0.22 sec
2023-04-03 02:13:35,116 		552 of 10000 with 98.19% 	 Time used:  0.22 sec
2023-04-03 02:13:35,336 		576 of 10000 with 97.92% 	 Time used:  0.22 sec
2023-04-03 02:13:35,556 		600 of 10000 with 98.00% 	 Time used:  0.22 sec
2023-04-03 02:13:35,775 		624 of 10000 with 98.08% 	 Time used:  0.22 sec
2023-04-03 02:13:35,995 		648 of 10000 with 98.15% 	 Time used:  0.22 sec
2023-04-03 02:13:36,214 		672 of 10000 with 98.21% 	 Time used:  0.22 sec
2023-04-03 02:13:36,434 		696 of 10000 with 98.13% 	 Time used:  0.22 sec
2023-04-03 02:13:36,653 		720 of 10000 with 98.19% 	 Time used:  0.22 sec
2023-04-03 02:13:36,873 		744 of 10000 with 98.25% 	 Time used:  0.22 sec
2023-04-03 02:13:37,092 		768 of 10000 with 98.18% 	 Time used:  0.22 sec
2023-04-03 02:13:37,312 		792 of 10000 with 98.23% 	 Time used:  0.22 sec
2023-04-03 02:13:37,531 		816 of 10000 with 98.16% 	 Time used:  0.22 sec
2023-04-03 02:13:37,751 		840 of 10000 with 98.10% 	 Time used:  0.22 sec
2023-04-03 02:13:37,971 		864 of 10000 with 98.15% 	 Time used:  0.22 sec
2023-04-03 02:13:38,190 		888 of 10000 with 98.20% 	 Time used:  0.22 sec
2023-04-03 02:13:38,410 		912 of 10000 with 98.03% 	 Time used:  0.22 sec
2023-04-03 02:13:38,629 		936 of 10000 with 98.08% 	 Time used:  0.22 sec
2023-04-03 02:13:38,849 		960 of 10000 with 98.12% 	 Time used:  0.22 sec
2023-04-03 02:13:39,068 		984 of 10000 with 98.17% 	 Time used:  0.22 sec
2023-04-03 02:13:39,288 		1008 of 10000 with 98.21% 	 Time used:  0.22 sec
2023-04-03 02:13:39,507 		1032 of 10000 with 98.26% 	 Time used:  0.22 sec
2023-04-03 02:13:39,727 		1056 of 10000 with 98.11% 	 Time used:  0.22 sec
2023-04-03 02:13:39,946 		1080 of 10000 with 98.06% 	 Time used:  0.22 sec
2023-04-03 02:13:40,166 		1104 of 10000 with 98.10% 	 Time used:  0.22 sec
2023-04-03 02:13:40,385 		1128 of 10000 with 98.14% 	 Time used:  0.22 sec
2023-04-03 02:13:40,605 		1152 of 10000 with 98.18% 	 Time used:  0.22 sec
2023-04-03 02:13:40,824 		1176 of 10000 with 98.21% 	 Time used:  0.22 sec
2023-04-03 02:13:41,044 		1200 of 10000 with 98.25% 	 Time used:  0.22 sec
2023-04-03 02:13:41,263 		1224 of 10000 with 98.20% 	 Time used:  0.22 sec
2023-04-03 02:13:41,483 		1248 of 10000 with 98.24% 	 Time used:  0.22 sec
2023-04-03 02:13:41,702 		1272 of 10000 with 98.19% 	 Time used:  0.22 sec
2023-04-03 02:13:41,922 		1296 of 10000 with 98.23% 	 Time used:  0.22 sec
2023-04-03 02:13:42,141 		1320 of 10000 with 98.26% 	 Time used:  0.22 sec
2023-04-03 02:13:42,361 		1344 of 10000 with 98.29% 	 Time used:  0.22 sec
2023-04-03 02:13:42,580 		1368 of 10000 with 98.32% 	 Time used:  0.22 sec
2023-04-03 02:13:42,800 		1392 of 10000 with 98.35% 	 Time used:  0.22 sec
2023-04-03 02:13:43,020 		1416 of 10000 with 98.38% 	 Time used:  0.22 sec
2023-04-03 02:13:43,239 		1440 of 10000 with 98.40% 	 Time used:  0.22 sec
2023-04-03 02:13:43,459 		1464 of 10000 with 98.43% 	 Time used:  0.22 sec
2023-04-03 02:13:43,678 		1488 of 10000 with 98.25% 	 Time used:  0.22 sec
2023-04-03 02:13:43,898 		1512 of 10000 with 98.28% 	 Time used:  0.22 sec
2023-04-03 02:13:44,117 		1536 of 10000 with 98.31% 	 Time used:  0.22 sec
2023-04-03 02:13:44,337 		1560 of 10000 with 98.33% 	 Time used:  0.22 sec
2023-04-03 02:13:44,557 		1584 of 10000 with 98.23% 	 Time used:  0.22 sec
2023-04-03 02:13:44,776 		1608 of 10000 with 98.26% 	 Time used:  0.22 sec
2023-04-03 02:13:44,996 		1632 of 10000 with 98.28% 	 Time used:  0.22 sec
2023-04-03 02:13:45,215 		1656 of 10000 with 98.31% 	 Time used:  0.22 sec
2023-04-03 02:13:45,435 		1680 of 10000 with 98.33% 	 Time used:  0.22 sec
2023-04-03 02:13:45,655 		1704 of 10000 with 98.36% 	 Time used:  0.22 sec
2023-04-03 02:13:45,874 		1728 of 10000 with 98.32% 	 Time used:  0.22 sec
2023-04-03 02:13:46,094 		1752 of 10000 with 98.34% 	 Time used:  0.22 sec
2023-04-03 02:13:46,313 		1776 of 10000 with 98.37% 	 Time used:  0.22 sec
2023-04-03 02:13:46,533 		1800 of 10000 with 98.39% 	 Time used:  0.22 sec
2023-04-03 02:13:46,752 		1824 of 10000 with 98.30% 	 Time used:  0.22 sec
2023-04-03 02:13:46,972 		1848 of 10000 with 98.32% 	 Time used:  0.22 sec
2023-04-03 02:13:47,191 		1872 of 10000 with 98.24% 	 Time used:  0.22 sec
2023-04-03 02:13:47,411 		1896 of 10000 with 98.26% 	 Time used:  0.22 sec
2023-04-03 02:13:47,631 		1920 of 10000 with 98.28% 	 Time used:  0.22 sec
2023-04-03 02:13:47,850 		1944 of 10000 with 98.25% 	 Time used:  0.22 sec
2023-04-03 02:13:48,070 		1968 of 10000 with 98.17% 	 Time used:  0.22 sec
2023-04-03 02:13:48,289 		1992 of 10000 with 98.14% 	 Time used:  0.22 sec
2023-04-03 02:13:48,509 		2016 of 10000 with 98.16% 	 Time used:  0.22 sec
2023-04-03 02:13:48,728 		2040 of 10000 with 98.14% 	 Time used:  0.22 sec
2023-04-03 02:13:48,948 		2064 of 10000 with 98.11% 	 Time used:  0.22 sec
2023-04-03 02:13:49,168 		2088 of 10000 with 98.13% 	 Time used:  0.22 sec
2023-04-03 02:13:49,387 		2112 of 10000 with 98.15% 	 Time used:  0.22 sec
2023-04-03 02:13:49,607 		2136 of 10000 with 98.17% 	 Time used:  0.22 sec
2023-04-03 02:13:49,826 		2160 of 10000 with 98.15% 	 Time used:  0.22 sec
2023-04-03 02:13:50,046 		2184 of 10000 with 98.17% 	 Time used:  0.22 sec
2023-04-03 02:13:50,265 		2208 of 10000 with 98.19% 	 Time used:  0.22 sec
2023-04-03 02:13:50,485 		2232 of 10000 with 98.21% 	 Time used:  0.22 sec
2023-04-03 02:13:50,704 		2256 of 10000 with 98.23% 	 Time used:  0.22 sec
2023-04-03 02:13:50,924 		2280 of 10000 with 98.20% 	 Time used:  0.22 sec
2023-04-03 02:13:51,143 		2304 of 10000 with 98.22% 	 Time used:  0.22 sec
2023-04-03 02:13:51,363 		2328 of 10000 with 98.24% 	 Time used:  0.22 sec
2023-04-03 02:13:51,582 		2352 of 10000 with 98.26% 	 Time used:  0.22 sec
2023-04-03 02:13:51,802 		2376 of 10000 with 98.23% 	 Time used:  0.22 sec
2023-04-03 02:13:52,021 		2400 of 10000 with 98.21% 	 Time used:  0.22 sec
2023-04-03 02:13:52,241 		2424 of 10000 with 98.23% 	 Time used:  0.22 sec
2023-04-03 02:13:52,460 		2448 of 10000 with 98.24% 	 Time used:  0.22 sec
2023-04-03 02:13:52,680 		2472 of 10000 with 98.26% 	 Time used:  0.22 sec
2023-04-03 02:13:52,899 		2496 of 10000 with 98.28% 	 Time used:  0.22 sec
2023-04-03 02:13:53,119 		2520 of 10000 with 98.29% 	 Time used:  0.22 sec
2023-04-03 02:13:53,339 		2544 of 10000 with 98.31% 	 Time used:  0.22 sec
2023-04-03 02:13:53,558 		2568 of 10000 with 98.33% 	 Time used:  0.22 sec
2023-04-03 02:13:53,778 		2592 of 10000 with 98.30% 	 Time used:  0.22 sec
2023-04-03 02:13:53,997 		2616 of 10000 with 98.32% 	 Time used:  0.22 sec
2023-04-03 02:13:54,217 		2640 of 10000 with 98.33% 	 Time used:  0.22 sec
2023-04-03 02:13:54,436 		2664 of 10000 with 98.35% 	 Time used:  0.22 sec
2023-04-03 02:13:54,656 		2688 of 10000 with 98.29% 	 Time used:  0.22 sec
2023-04-03 02:13:54,875 		2712 of 10000 with 98.30% 	 Time used:  0.22 sec
2023-04-03 02:13:55,095 		2736 of 10000 with 98.28% 	 Time used:  0.22 sec
2023-04-03 02:13:55,315 		2760 of 10000 with 98.30% 	 Time used:  0.22 sec
2023-04-03 02:13:55,534 		2784 of 10000 with 98.31% 	 Time used:  0.22 sec
2023-04-03 02:13:55,754 		2808 of 10000 with 98.33% 	 Time used:  0.22 sec
2023-04-03 02:13:55,973 		2832 of 10000 with 98.27% 	 Time used:  0.22 sec
2023-04-03 02:13:56,193 		2856 of 10000 with 98.28% 	 Time used:  0.22 sec
2023-04-03 02:13:56,412 		2880 of 10000 with 98.26% 	 Time used:  0.22 sec
2023-04-03 02:13:56,632 		2904 of 10000 with 98.24% 	 Time used:  0.22 sec
2023-04-03 02:13:56,852 		2928 of 10000 with 98.26% 	 Time used:  0.22 sec
2023-04-03 02:13:57,071 		2952 of 10000 with 98.27% 	 Time used:  0.22 sec
2023-04-03 02:13:57,291 		2976 of 10000 with 98.29% 	 Time used:  0.22 sec
2023-04-03 02:13:57,510 		3000 of 10000 with 98.27% 	 Time used:  0.22 sec
2023-04-03 02:13:57,730 		3024 of 10000 with 98.28% 	 Time used:  0.22 sec
2023-04-03 02:13:57,949 		3048 of 10000 with 98.26% 	 Time used:  0.22 sec
2023-04-03 02:13:58,169 		3072 of 10000 with 98.24% 	 Time used:  0.22 sec
2023-04-03 02:13:58,389 		3096 of 10000 with 98.26% 	 Time used:  0.22 sec
2023-04-03 02:13:58,608 		3120 of 10000 with 98.27% 	 Time used:  0.22 sec
2023-04-03 02:13:58,828 		3144 of 10000 with 98.22% 	 Time used:  0.22 sec
2023-04-03 02:13:59,047 		3168 of 10000 with 98.23% 	 Time used:  0.22 sec
2023-04-03 02:13:59,267 		3192 of 10000 with 98.21% 	 Time used:  0.22 sec
2023-04-03 02:13:59,486 		3216 of 10000 with 98.17% 	 Time used:  0.22 sec
2023-04-03 02:13:59,706 		3240 of 10000 with 98.15% 	 Time used:  0.22 sec
2023-04-03 02:13:59,925 		3264 of 10000 with 98.13% 	 Time used:  0.22 sec
2023-04-03 02:14:00,145 		3288 of 10000 with 98.11% 	 Time used:  0.22 sec
2023-04-03 02:14:00,365 		3312 of 10000 with 98.13% 	 Time used:  0.22 sec
2023-04-03 02:14:00,584 		3336 of 10000 with 98.14% 	 Time used:  0.22 sec
2023-04-03 02:14:00,804 		3360 of 10000 with 98.15% 	 Time used:  0.22 sec
2023-04-03 02:14:01,023 		3384 of 10000 with 98.17% 	 Time used:  0.22 sec
2023-04-03 02:14:01,243 		3408 of 10000 with 98.18% 	 Time used:  0.22 sec
2023-04-03 02:14:01,462 		3432 of 10000 with 98.19% 	 Time used:  0.22 sec
2023-04-03 02:14:01,682 		3456 of 10000 with 98.21% 	 Time used:  0.22 sec
2023-04-03 02:14:01,901 		3480 of 10000 with 98.19% 	 Time used:  0.22 sec
2023-04-03 02:14:02,121 		3504 of 10000 with 98.14% 	 Time used:  0.22 sec
2023-04-03 02:14:02,341 		3528 of 10000 with 98.16% 	 Time used:  0.22 sec
2023-04-03 02:14:02,561 		3552 of 10000 with 98.17% 	 Time used:  0.22 sec
2023-04-03 02:14:02,780 		3576 of 10000 with 98.15% 	 Time used:  0.22 sec
2023-04-03 02:14:03,000 		3600 of 10000 with 98.17% 	 Time used:  0.22 sec
2023-04-03 02:14:03,220 		3624 of 10000 with 98.12% 	 Time used:  0.22 sec
2023-04-03 02:14:03,439 		3648 of 10000 with 98.14% 	 Time used:  0.22 sec
2023-04-03 02:14:03,659 		3672 of 10000 with 98.15% 	 Time used:  0.22 sec
2023-04-03 02:14:03,878 		3696 of 10000 with 98.13% 	 Time used:  0.22 sec
2023-04-03 02:14:04,098 		3720 of 10000 with 98.09% 	 Time used:  0.22 sec
2023-04-03 02:14:04,317 		3744 of 10000 with 98.10% 	 Time used:  0.22 sec
2023-04-03 02:14:04,537 		3768 of 10000 with 98.12% 	 Time used:  0.22 sec
2023-04-03 02:14:04,756 		3792 of 10000 with 98.13% 	 Time used:  0.22 sec
2023-04-03 02:14:04,976 		3816 of 10000 with 98.09% 	 Time used:  0.22 sec
2023-04-03 02:14:05,195 		3840 of 10000 with 98.10% 	 Time used:  0.22 sec
2023-04-03 02:14:05,415 		3864 of 10000 with 98.11% 	 Time used:  0.22 sec
2023-04-03 02:14:05,635 		3888 of 10000 with 98.12% 	 Time used:  0.22 sec
2023-04-03 02:14:05,854 		3912 of 10000 with 98.11% 	 Time used:  0.22 sec
2023-04-03 02:14:06,074 		3936 of 10000 with 98.12% 	 Time used:  0.22 sec
2023-04-03 02:14:06,293 		3960 of 10000 with 98.08% 	 Time used:  0.22 sec
2023-04-03 02:14:06,513 		3984 of 10000 with 98.07% 	 Time used:  0.22 sec
2023-04-03 02:14:06,732 		4008 of 10000 with 98.05% 	 Time used:  0.22 sec
2023-04-03 02:14:06,952 		4032 of 10000 with 98.07% 	 Time used:  0.22 sec
2023-04-03 02:14:07,172 		4056 of 10000 with 98.05% 	 Time used:  0.22 sec
2023-04-03 02:14:07,391 		4080 of 10000 with 98.06% 	 Time used:  0.22 sec
2023-04-03 02:14:07,611 		4104 of 10000 with 98.05% 	 Time used:  0.22 sec
2023-04-03 02:14:07,830 		4128 of 10000 with 98.06% 	 Time used:  0.22 sec
2023-04-03 02:14:08,050 		4152 of 10000 with 98.07% 	 Time used:  0.22 sec
2023-04-03 02:14:08,269 		4176 of 10000 with 98.08% 	 Time used:  0.22 sec
2023-04-03 02:14:08,489 		4200 of 10000 with 98.07% 	 Time used:  0.22 sec
2023-04-03 02:14:08,709 		4224 of 10000 with 98.08% 	 Time used:  0.22 sec
2023-04-03 02:14:08,928 		4248 of 10000 with 98.07% 	 Time used:  0.22 sec
2023-04-03 02:14:09,148 		4272 of 10000 with 98.06% 	 Time used:  0.22 sec
2023-04-03 02:14:09,367 		4296 of 10000 with 98.07% 	 Time used:  0.22 sec
2023-04-03 02:14:09,587 		4320 of 10000 with 98.08% 	 Time used:  0.22 sec
2023-04-03 02:14:09,807 		4344 of 10000 with 98.07% 	 Time used:  0.22 sec
2023-04-03 02:14:10,026 		4368 of 10000 with 98.08% 	 Time used:  0.22 sec
2023-04-03 02:14:10,246 		4392 of 10000 with 98.06% 	 Time used:  0.22 sec
2023-04-03 02:14:10,465 		4416 of 10000 with 98.05% 	 Time used:  0.22 sec
2023-04-03 02:14:10,685 		4440 of 10000 with 98.06% 	 Time used:  0.22 sec
2023-04-03 02:14:10,904 		4464 of 10000 with 98.07% 	 Time used:  0.22 sec
2023-04-03 02:14:11,124 		4488 of 10000 with 98.08% 	 Time used:  0.22 sec
2023-04-03 02:14:11,344 		4512 of 10000 with 98.07% 	 Time used:  0.22 sec
2023-04-03 02:14:11,563 		4536 of 10000 with 98.06% 	 Time used:  0.22 sec
2023-04-03 02:14:11,783 		4560 of 10000 with 98.07% 	 Time used:  0.22 sec
2023-04-03 02:14:12,002 		4584 of 10000 with 98.08% 	 Time used:  0.22 sec
2023-04-03 02:14:12,222 		4608 of 10000 with 98.05% 	 Time used:  0.22 sec
2023-04-03 02:14:12,442 		4632 of 10000 with 98.06% 	 Time used:  0.22 sec
2023-04-03 02:14:12,661 		4656 of 10000 with 98.07% 	 Time used:  0.22 sec
2023-04-03 02:14:12,881 		4680 of 10000 with 98.08% 	 Time used:  0.22 sec
2023-04-03 02:14:13,101 		4704 of 10000 with 98.07% 	 Time used:  0.22 sec
2023-04-03 02:14:13,320 		4728 of 10000 with 98.05% 	 Time used:  0.22 sec
2023-04-03 02:14:13,540 		4752 of 10000 with 98.04% 	 Time used:  0.22 sec
2023-04-03 02:14:13,759 		4776 of 10000 with 98.05% 	 Time used:  0.22 sec
2023-04-03 02:14:13,979 		4800 of 10000 with 98.06% 	 Time used:  0.22 sec
2023-04-03 02:14:14,199 		4824 of 10000 with 98.07% 	 Time used:  0.22 sec
2023-04-03 02:14:14,418 		4848 of 10000 with 98.06% 	 Time used:  0.22 sec
2023-04-03 02:14:14,638 		4872 of 10000 with 98.07% 	 Time used:  0.22 sec
2023-04-03 02:14:14,857 		4896 of 10000 with 98.08% 	 Time used:  0.22 sec
2023-04-03 02:14:15,077 		4920 of 10000 with 98.07% 	 Time used:  0.22 sec
2023-04-03 02:14:15,296 		4944 of 10000 with 98.08% 	 Time used:  0.22 sec
2023-04-03 02:14:15,517 		4968 of 10000 with 98.09% 	 Time used:  0.22 sec
2023-04-03 02:14:15,736 		4992 of 10000 with 98.10% 	 Time used:  0.22 sec
2023-04-03 02:14:15,956 		5016 of 10000 with 98.11% 	 Time used:  0.22 sec
2023-04-03 02:14:16,175 		5040 of 10000 with 98.10% 	 Time used:  0.22 sec
2023-04-03 02:14:16,395 		5064 of 10000 with 98.08% 	 Time used:  0.22 sec
2023-04-03 02:14:16,614 		5088 of 10000 with 98.07% 	 Time used:  0.22 sec
2023-04-03 02:14:16,834 		5112 of 10000 with 98.08% 	 Time used:  0.22 sec
2023-04-03 02:14:17,053 		5136 of 10000 with 98.07% 	 Time used:  0.22 sec
2023-04-03 02:14:17,273 		5160 of 10000 with 98.08% 	 Time used:  0.22 sec
2023-04-03 02:14:17,492 		5184 of 10000 with 98.09% 	 Time used:  0.22 sec
2023-04-03 02:14:17,712 		5208 of 10000 with 98.10% 	 Time used:  0.22 sec
2023-04-03 02:14:17,932 		5232 of 10000 with 98.11% 	 Time used:  0.22 sec
2023-04-03 02:14:18,151 		5256 of 10000 with 98.10% 	 Time used:  0.22 sec
2023-04-03 02:14:18,371 		5280 of 10000 with 98.11% 	 Time used:  0.22 sec
2023-04-03 02:14:18,591 		5304 of 10000 with 98.11% 	 Time used:  0.22 sec
2023-04-03 02:14:18,810 		5328 of 10000 with 98.12% 	 Time used:  0.22 sec
2023-04-03 02:14:19,030 		5352 of 10000 with 98.11% 	 Time used:  0.22 sec
2023-04-03 02:14:19,249 		5376 of 10000 with 98.10% 	 Time used:  0.22 sec
2023-04-03 02:14:19,469 		5400 of 10000 with 98.09% 	 Time used:  0.22 sec
2023-04-03 02:14:19,688 		5424 of 10000 with 98.10% 	 Time used:  0.22 sec
2023-04-03 02:14:19,908 		5448 of 10000 with 98.11% 	 Time used:  0.22 sec
2023-04-03 02:14:20,128 		5472 of 10000 with 98.10% 	 Time used:  0.22 sec
2023-04-03 02:14:20,347 		5496 of 10000 with 98.09% 	 Time used:  0.22 sec
2023-04-03 02:14:20,567 		5520 of 10000 with 98.06% 	 Time used:  0.22 sec
2023-04-03 02:14:20,786 		5544 of 10000 with 98.07% 	 Time used:  0.22 sec
2023-04-03 02:14:21,006 		5568 of 10000 with 98.06% 	 Time used:  0.22 sec
2023-04-03 02:14:21,227 		5592 of 10000 with 98.05% 	 Time used:  0.22 sec
2023-04-03 02:14:21,447 		5616 of 10000 with 98.04% 	 Time used:  0.22 sec
2023-04-03 02:14:21,667 		5640 of 10000 with 98.03% 	 Time used:  0.22 sec
2023-04-03 02:14:21,886 		5664 of 10000 with 98.04% 	 Time used:  0.22 sec
2023-04-03 02:14:22,106 		5688 of 10000 with 98.03% 	 Time used:  0.22 sec
2023-04-03 02:14:22,325 		5712 of 10000 with 98.04% 	 Time used:  0.22 sec
2023-04-03 02:14:22,545 		5736 of 10000 with 98.00% 	 Time used:  0.22 sec
2023-04-03 02:14:22,765 		5760 of 10000 with 97.99% 	 Time used:  0.22 sec
2023-04-03 02:14:22,984 		5784 of 10000 with 97.99% 	 Time used:  0.22 sec
2023-04-03 02:14:23,204 		5808 of 10000 with 97.97% 	 Time used:  0.22 sec
2023-04-03 02:14:23,423 		5832 of 10000 with 97.96% 	 Time used:  0.22 sec
2023-04-03 02:14:23,643 		5856 of 10000 with 97.97% 	 Time used:  0.22 sec
2023-04-03 02:14:23,863 		5880 of 10000 with 97.96% 	 Time used:  0.22 sec
2023-04-03 02:14:24,082 		5904 of 10000 with 97.97% 	 Time used:  0.22 sec
2023-04-03 02:14:24,302 		5928 of 10000 with 97.98% 	 Time used:  0.22 sec
2023-04-03 02:14:24,521 		5952 of 10000 with 97.98% 	 Time used:  0.22 sec
2023-04-03 02:14:24,741 		5976 of 10000 with 97.99% 	 Time used:  0.22 sec
2023-04-03 02:14:24,961 		6000 of 10000 with 98.00% 	 Time used:  0.22 sec
2023-04-03 02:14:25,180 		6024 of 10000 with 98.01% 	 Time used:  0.22 sec
2023-04-03 02:14:25,400 		6048 of 10000 with 98.00% 	 Time used:  0.22 sec
2023-04-03 02:14:25,619 		6072 of 10000 with 97.99% 	 Time used:  0.22 sec
2023-04-03 02:14:25,839 		6096 of 10000 with 97.98% 	 Time used:  0.22 sec
2023-04-03 02:14:26,060 		6120 of 10000 with 97.99% 	 Time used:  0.22 sec
2023-04-03 02:14:26,280 		6144 of 10000 with 98.00% 	 Time used:  0.22 sec
2023-04-03 02:14:26,499 		6168 of 10000 with 98.01% 	 Time used:  0.22 sec
2023-04-03 02:14:26,719 		6192 of 10000 with 97.98% 	 Time used:  0.22 sec
2023-04-03 02:14:26,938 		6216 of 10000 with 97.96% 	 Time used:  0.22 sec
2023-04-03 02:14:27,158 		6240 of 10000 with 97.96% 	 Time used:  0.22 sec
2023-04-03 02:14:27,377 		6264 of 10000 with 97.97% 	 Time used:  0.22 sec
2023-04-03 02:14:27,597 		6288 of 10000 with 97.98% 	 Time used:  0.22 sec
2023-04-03 02:14:27,817 		6312 of 10000 with 97.99% 	 Time used:  0.22 sec
2023-04-03 02:14:28,036 		6336 of 10000 with 98.00% 	 Time used:  0.22 sec
2023-04-03 02:14:28,256 		6360 of 10000 with 97.99% 	 Time used:  0.22 sec
2023-04-03 02:14:28,475 		6384 of 10000 with 97.99% 	 Time used:  0.22 sec
2023-04-03 02:14:28,695 		6408 of 10000 with 98.00% 	 Time used:  0.22 sec
2023-04-03 02:14:28,914 		6432 of 10000 with 98.01% 	 Time used:  0.22 sec
2023-04-03 02:14:29,134 		6456 of 10000 with 98.02% 	 Time used:  0.22 sec
2023-04-03 02:14:29,354 		6480 of 10000 with 98.02% 	 Time used:  0.22 sec
2023-04-03 02:14:29,573 		6504 of 10000 with 98.03% 	 Time used:  0.22 sec
2023-04-03 02:14:29,793 		6528 of 10000 with 98.02% 	 Time used:  0.22 sec
2023-04-03 02:14:30,012 		6552 of 10000 with 98.00% 	 Time used:  0.22 sec
2023-04-03 02:14:30,232 		6576 of 10000 with 98.01% 	 Time used:  0.22 sec
2023-04-03 02:14:30,451 		6600 of 10000 with 98.02% 	 Time used:  0.22 sec
2023-04-03 02:14:30,671 		6624 of 10000 with 98.02% 	 Time used:  0.22 sec
2023-04-03 02:14:30,890 		6648 of 10000 with 98.00% 	 Time used:  0.22 sec
2023-04-03 02:14:31,110 		6672 of 10000 with 98.01% 	 Time used:  0.22 sec
2023-04-03 02:14:31,329 		6696 of 10000 with 98.01% 	 Time used:  0.22 sec
2023-04-03 02:14:31,549 		6720 of 10000 with 98.02% 	 Time used:  0.22 sec
2023-04-03 02:14:31,770 		6744 of 10000 with 98.00% 	 Time used:  0.22 sec
2023-04-03 02:14:31,989 		6768 of 10000 with 97.99% 	 Time used:  0.22 sec
2023-04-03 02:14:32,209 		6792 of 10000 with 98.00% 	 Time used:  0.22 sec
2023-04-03 02:14:32,428 		6816 of 10000 with 98.00% 	 Time used:  0.22 sec
2023-04-03 02:14:32,648 		6840 of 10000 with 98.01% 	 Time used:  0.22 sec
2023-04-03 02:14:32,867 		6864 of 10000 with 98.02% 	 Time used:  0.22 sec
2023-04-03 02:14:33,087 		6888 of 10000 with 98.03% 	 Time used:  0.22 sec
2023-04-03 02:14:33,306 		6912 of 10000 with 98.02% 	 Time used:  0.22 sec
2023-04-03 02:14:33,526 		6936 of 10000 with 98.02% 	 Time used:  0.22 sec
2023-04-03 02:14:33,746 		6960 of 10000 with 98.03% 	 Time used:  0.22 sec
2023-04-03 02:14:33,965 		6984 of 10000 with 98.02% 	 Time used:  0.22 sec
2023-04-03 02:14:34,185 		7008 of 10000 with 98.02% 	 Time used:  0.22 sec
2023-04-03 02:14:34,404 		7032 of 10000 with 98.02% 	 Time used:  0.22 sec
2023-04-03 02:14:34,624 		7056 of 10000 with 98.02% 	 Time used:  0.22 sec
2023-04-03 02:14:34,844 		7080 of 10000 with 98.02% 	 Time used:  0.22 sec
2023-04-03 02:14:35,063 		7104 of 10000 with 98.03% 	 Time used:  0.22 sec
2023-04-03 02:14:35,283 		7128 of 10000 with 98.02% 	 Time used:  0.22 sec
2023-04-03 02:14:35,502 		7152 of 10000 with 98.03% 	 Time used:  0.22 sec
2023-04-03 02:14:35,722 		7176 of 10000 with 98.04% 	 Time used:  0.22 sec
2023-04-03 02:14:35,941 		7200 of 10000 with 98.04% 	 Time used:  0.22 sec
2023-04-03 02:14:36,161 		7224 of 10000 with 98.05% 	 Time used:  0.22 sec
2023-04-03 02:14:36,381 		7248 of 10000 with 98.04% 	 Time used:  0.22 sec
2023-04-03 02:14:36,600 		7272 of 10000 with 98.05% 	 Time used:  0.22 sec
2023-04-03 02:14:36,820 		7296 of 10000 with 98.04% 	 Time used:  0.22 sec
2023-04-03 02:14:37,039 		7320 of 10000 with 98.05% 	 Time used:  0.22 sec
2023-04-03 02:14:37,259 		7344 of 10000 with 98.04% 	 Time used:  0.22 sec
2023-04-03 02:14:37,478 		7368 of 10000 with 98.05% 	 Time used:  0.22 sec
2023-04-03 02:14:37,698 		7392 of 10000 with 98.05% 	 Time used:  0.22 sec
2023-04-03 02:14:37,918 		7416 of 10000 with 98.04% 	 Time used:  0.22 sec
2023-04-03 02:14:38,137 		7440 of 10000 with 98.05% 	 Time used:  0.22 sec
2023-04-03 02:14:38,357 		7464 of 10000 with 98.04% 	 Time used:  0.22 sec
2023-04-03 02:14:38,576 		7488 of 10000 with 98.04% 	 Time used:  0.22 sec
2023-04-03 02:14:38,796 		7512 of 10000 with 98.04% 	 Time used:  0.22 sec
2023-04-03 02:14:39,015 		7536 of 10000 with 98.05% 	 Time used:  0.22 sec
2023-04-03 02:14:39,235 		7560 of 10000 with 98.06% 	 Time used:  0.22 sec
2023-04-03 02:14:39,454 		7584 of 10000 with 98.06% 	 Time used:  0.22 sec
2023-04-03 02:14:39,674 		7608 of 10000 with 98.07% 	 Time used:  0.22 sec
2023-04-03 02:14:39,893 		7632 of 10000 with 98.07% 	 Time used:  0.22 sec
2023-04-03 02:14:40,113 		7656 of 10000 with 98.08% 	 Time used:  0.22 sec
2023-04-03 02:14:40,333 		7680 of 10000 with 98.09% 	 Time used:  0.22 sec
2023-04-03 02:14:40,552 		7704 of 10000 with 98.09% 	 Time used:  0.22 sec
2023-04-03 02:14:40,772 		7728 of 10000 with 98.10% 	 Time used:  0.22 sec
2023-04-03 02:14:40,992 		7752 of 10000 with 98.10% 	 Time used:  0.22 sec
2023-04-03 02:14:41,211 		7776 of 10000 with 98.11% 	 Time used:  0.22 sec
2023-04-03 02:14:41,431 		7800 of 10000 with 98.12% 	 Time used:  0.22 sec
2023-04-03 02:14:41,650 		7824 of 10000 with 98.12% 	 Time used:  0.22 sec
2023-04-03 02:14:41,870 		7848 of 10000 with 98.13% 	 Time used:  0.22 sec
2023-04-03 02:14:42,089 		7872 of 10000 with 98.12% 	 Time used:  0.22 sec
2023-04-03 02:14:42,309 		7896 of 10000 with 98.13% 	 Time used:  0.22 sec
2023-04-03 02:14:42,528 		7920 of 10000 with 98.12% 	 Time used:  0.22 sec
2023-04-03 02:14:42,748 		7944 of 10000 with 98.12% 	 Time used:  0.22 sec
2023-04-03 02:14:42,967 		7968 of 10000 with 98.13% 	 Time used:  0.22 sec
2023-04-03 02:14:43,187 		7992 of 10000 with 98.12% 	 Time used:  0.22 sec
2023-04-03 02:14:43,407 		8016 of 10000 with 98.10% 	 Time used:  0.22 sec
2023-04-03 02:14:43,626 		8040 of 10000 with 98.10% 	 Time used:  0.22 sec
2023-04-03 02:14:43,846 		8064 of 10000 with 98.10% 	 Time used:  0.22 sec
2023-04-03 02:14:44,065 		8088 of 10000 with 98.11% 	 Time used:  0.22 sec
2023-04-03 02:14:44,285 		8112 of 10000 with 98.10% 	 Time used:  0.22 sec
2023-04-03 02:14:44,504 		8136 of 10000 with 98.11% 	 Time used:  0.22 sec
2023-04-03 02:14:44,724 		8160 of 10000 with 98.11% 	 Time used:  0.22 sec
2023-04-03 02:14:44,943 		8184 of 10000 with 98.11% 	 Time used:  0.22 sec
2023-04-03 02:14:45,163 		8208 of 10000 with 98.11% 	 Time used:  0.22 sec
2023-04-03 02:14:45,382 		8232 of 10000 with 98.12% 	 Time used:  0.22 sec
2023-04-03 02:14:45,602 		8256 of 10000 with 98.12% 	 Time used:  0.22 sec
2023-04-03 02:14:45,822 		8280 of 10000 with 98.13% 	 Time used:  0.22 sec
2023-04-03 02:14:46,041 		8304 of 10000 with 98.13% 	 Time used:  0.22 sec
2023-04-03 02:14:46,261 		8328 of 10000 with 98.14% 	 Time used:  0.22 sec
2023-04-03 02:14:46,480 		8352 of 10000 with 98.11% 	 Time used:  0.22 sec
2023-04-03 02:14:46,700 		8376 of 10000 with 98.11% 	 Time used:  0.22 sec
2023-04-03 02:14:46,919 		8400 of 10000 with 98.12% 	 Time used:  0.22 sec
2023-04-03 02:14:47,139 		8424 of 10000 with 98.11% 	 Time used:  0.22 sec
2023-04-03 02:14:47,358 		8448 of 10000 with 98.12% 	 Time used:  0.22 sec
2023-04-03 02:14:47,578 		8472 of 10000 with 98.11% 	 Time used:  0.22 sec
2023-04-03 02:14:47,797 		8496 of 10000 with 98.09% 	 Time used:  0.22 sec
2023-04-03 02:14:48,017 		8520 of 10000 with 98.08% 	 Time used:  0.22 sec
2023-04-03 02:14:48,236 		8544 of 10000 with 98.07% 	 Time used:  0.22 sec
2023-04-03 02:14:48,456 		8568 of 10000 with 98.05% 	 Time used:  0.22 sec
2023-04-03 02:14:48,676 		8592 of 10000 with 98.06% 	 Time used:  0.22 sec
2023-04-03 02:14:48,895 		8616 of 10000 with 98.06% 	 Time used:  0.22 sec
2023-04-03 02:14:49,115 		8640 of 10000 with 98.06% 	 Time used:  0.22 sec
2023-04-03 02:14:49,334 		8664 of 10000 with 98.05% 	 Time used:  0.22 sec
2023-04-03 02:14:49,554 		8688 of 10000 with 98.05% 	 Time used:  0.22 sec
2023-04-03 02:14:49,773 		8712 of 10000 with 98.06% 	 Time used:  0.22 sec
2023-04-03 02:14:49,993 		8736 of 10000 with 98.05% 	 Time used:  0.22 sec
2023-04-03 02:14:50,212 		8760 of 10000 with 98.06% 	 Time used:  0.22 sec
2023-04-03 02:14:50,432 		8784 of 10000 with 98.06% 	 Time used:  0.22 sec
2023-04-03 02:14:50,652 		8808 of 10000 with 98.06% 	 Time used:  0.22 sec
2023-04-03 02:14:50,871 		8832 of 10000 with 98.05% 	 Time used:  0.22 sec
2023-04-03 02:14:51,091 		8856 of 10000 with 98.06% 	 Time used:  0.22 sec
2023-04-03 02:14:51,310 		8880 of 10000 with 98.06% 	 Time used:  0.22 sec
2023-04-03 02:14:51,530 		8904 of 10000 with 98.07% 	 Time used:  0.22 sec
2023-04-03 02:14:51,749 		8928 of 10000 with 98.07% 	 Time used:  0.22 sec
2023-04-03 02:14:51,969 		8952 of 10000 with 98.08% 	 Time used:  0.22 sec
2023-04-03 02:14:52,188 		8976 of 10000 with 98.07% 	 Time used:  0.22 sec
2023-04-03 02:14:52,408 		9000 of 10000 with 98.07% 	 Time used:  0.22 sec
2023-04-03 02:14:52,628 		9024 of 10000 with 98.07% 	 Time used:  0.22 sec
2023-04-03 02:14:52,847 		9048 of 10000 with 98.08% 	 Time used:  0.22 sec
2023-04-03 02:14:53,067 		9072 of 10000 with 98.07% 	 Time used:  0.22 sec
2023-04-03 02:14:53,286 		9096 of 10000 with 98.08% 	 Time used:  0.22 sec
2023-04-03 02:14:53,506 		9120 of 10000 with 98.07% 	 Time used:  0.22 sec
2023-04-03 02:14:53,725 		9144 of 10000 with 98.06% 	 Time used:  0.22 sec
2023-04-03 02:14:53,945 		9168 of 10000 with 98.07% 	 Time used:  0.22 sec
2023-04-03 02:14:54,164 		9192 of 10000 with 98.07% 	 Time used:  0.22 sec
2023-04-03 02:14:54,384 		9216 of 10000 with 98.08% 	 Time used:  0.22 sec
2023-04-03 02:14:54,603 		9240 of 10000 with 98.08% 	 Time used:  0.22 sec
2023-04-03 02:14:54,823 		9264 of 10000 with 98.09% 	 Time used:  0.22 sec
2023-04-03 02:14:55,042 		9288 of 10000 with 98.09% 	 Time used:  0.22 sec
2023-04-03 02:14:55,261 		9312 of 10000 with 98.08% 	 Time used:  0.22 sec
2023-04-03 02:14:55,481 		9336 of 10000 with 98.08% 	 Time used:  0.22 sec
2023-04-03 02:14:55,700 		9360 of 10000 with 98.09% 	 Time used:  0.22 sec
2023-04-03 02:14:55,920 		9384 of 10000 with 98.09% 	 Time used:  0.22 sec
2023-04-03 02:14:56,139 		9408 of 10000 with 98.09% 	 Time used:  0.22 sec
2023-04-03 02:14:56,359 		9432 of 10000 with 98.09% 	 Time used:  0.22 sec
2023-04-03 02:14:56,579 		9456 of 10000 with 98.09% 	 Time used:  0.22 sec
2023-04-03 02:14:56,798 		9480 of 10000 with 98.08% 	 Time used:  0.22 sec
2023-04-03 02:14:57,018 		9504 of 10000 with 98.09% 	 Time used:  0.22 sec
2023-04-03 02:14:57,237 		9528 of 10000 with 98.07% 	 Time used:  0.22 sec
2023-04-03 02:14:57,457 		9552 of 10000 with 98.07% 	 Time used:  0.22 sec
2023-04-03 02:14:57,676 		9576 of 10000 with 98.08% 	 Time used:  0.22 sec
2023-04-03 02:14:57,896 		9600 of 10000 with 98.08% 	 Time used:  0.22 sec
2023-04-03 02:14:58,115 		9624 of 10000 with 98.09% 	 Time used:  0.22 sec
2023-04-03 02:14:58,335 		9648 of 10000 with 98.07% 	 Time used:  0.22 sec
2023-04-03 02:14:58,555 		9672 of 10000 with 98.07% 	 Time used:  0.22 sec
2023-04-03 02:14:58,774 		9696 of 10000 with 98.06% 	 Time used:  0.22 sec
2023-04-03 02:14:58,994 		9720 of 10000 with 98.06% 	 Time used:  0.22 sec
2023-04-03 02:14:59,213 		9744 of 10000 with 98.06% 	 Time used:  0.22 sec
2023-04-03 02:14:59,433 		9768 of 10000 with 98.05% 	 Time used:  0.22 sec
2023-04-03 02:14:59,652 		9792 of 10000 with 98.06% 	 Time used:  0.22 sec
2023-04-03 02:14:59,872 		9816 of 10000 with 98.05% 	 Time used:  0.22 sec
2023-04-03 02:15:00,091 		9840 of 10000 with 98.05% 	 Time used:  0.22 sec
2023-04-03 02:15:00,311 		9864 of 10000 with 98.05% 	 Time used:  0.22 sec
2023-04-03 02:15:00,531 		9888 of 10000 with 98.05% 	 Time used:  0.22 sec
2023-04-03 02:15:00,750 		9912 of 10000 with 98.05% 	 Time used:  0.22 sec
2023-04-03 02:15:00,970 		9936 of 10000 with 98.06% 	 Time used:  0.22 sec
2023-04-03 02:15:01,189 		9960 of 10000 with 98.05% 	 Time used:  0.22 sec
2023-04-03 02:15:01,409 		9984 of 10000 with 98.06% 	 Time used:  0.22 sec
2023-04-03 02:15:01,559 		10000 of 10000 with 98.06% 	 Time used:  0.15 sec
2023-04-03 02:15:01,559 
2023-04-03 02:15:01,561 			Learning rate: weights:   1.000e-03    
2023-04-03 02:15:01,561 			Last test performance: 98.06%
2023-04-03 02:15:01,561 ----------------
2023-04-03 02:15:06,096   45  =>  0    		Training 486 pattern with 98.75% 	Forward time: 	 4.40 sec
2023-04-03 02:15:06,096 			Loss:    2.694e-02    			Backward time: 	 0.13 sec 
2023-04-03 02:15:06,096 ADAM: Layer 0 -> dw_min:9.9966e-01  dw_max:1.0003e+00 lr:1.0000e-03
2023-04-03 02:15:06,096 ADAM: Layer 1 -> dw_min:9.9894e-01  dw_max:1.0007e+00 lr:1.0000e-03
2023-04-03 02:15:06,096 ADAM: Layer 2 -> dw_min:9.9878e-01  dw_max:1.0011e+00 lr:1.0000e-03
2023-04-03 02:15:06,097 ADAM: Layer 3 -> dw_min:9.9940e-01  dw_max:1.0007e+00 lr:1.0000e-03
2023-04-03 02:15:06,119 			Learning rate: weights:   1.000e-03    
2023-04-03 02:15:06,119 			Last test performance: 98.06%
2023-04-03 02:15:06,119 ----------------
2023-04-03 02:15:10,654   45  =>  1    		Training 486 pattern with 99.38% 	Forward time: 	 4.40 sec
2023-04-03 02:15:10,654 			Loss:    2.404e-02    			Backward time: 	 0.13 sec 
2023-04-03 02:15:10,654 ADAM: Layer 0 -> dw_min:9.9972e-01  dw_max:1.0003e+00 lr:1.0000e-03
2023-04-03 02:15:10,654 ADAM: Layer 1 -> dw_min:9.9906e-01  dw_max:1.0006e+00 lr:1.0000e-03
2023-04-03 02:15:10,655 ADAM: Layer 2 -> dw_min:9.9890e-01  dw_max:1.0010e+00 lr:1.0000e-03
2023-04-03 02:15:10,655 ADAM: Layer 3 -> dw_min:9.9946e-01  dw_max:1.0006e+00 lr:1.0000e-03
2023-04-03 02:15:10,766 			Learning rate: weights:   1.000e-03    
2023-04-03 02:15:10,766 			Last test performance: 98.06%
2023-04-03 02:15:10,766 ----------------
2023-04-03 02:15:15,299   45  =>  2    		Training 486 pattern with 98.96% 	Forward time: 	 4.40 sec
2023-04-03 02:15:15,300 			Loss:    2.100e-02    			Backward time: 	 0.13 sec 
2023-04-03 02:15:15,300 ADAM: Layer 0 -> dw_min:9.9971e-01  dw_max:1.0004e+00 lr:1.0000e-03
2023-04-03 02:15:15,300 ADAM: Layer 1 -> dw_min:9.9883e-01  dw_max:1.0012e+00 lr:1.0000e-03
2023-04-03 02:15:15,300 ADAM: Layer 2 -> dw_min:9.9850e-01  dw_max:1.0016e+00 lr:1.0000e-03
2023-04-03 02:15:15,300 ADAM: Layer 3 -> dw_min:9.9931e-01  dw_max:1.0005e+00 lr:1.0000e-03
2023-04-03 02:15:15,423 			Learning rate: weights:   1.000e-03    
2023-04-03 02:15:15,423 			Last test performance: 98.06%
2023-04-03 02:15:15,423 ----------------
2023-04-03 02:15:19,959   45  =>  3    		Training 486 pattern with 99.17% 	Forward time: 	 4.40 sec
2023-04-03 02:15:19,959 			Loss:    2.874e-02    			Backward time: 	 0.13 sec 
2023-04-03 02:15:19,959 ADAM: Layer 0 -> dw_min:9.9972e-01  dw_max:1.0003e+00 lr:1.0000e-03
2023-04-03 02:15:19,960 ADAM: Layer 1 -> dw_min:9.9895e-01  dw_max:1.0011e+00 lr:1.0000e-03
2023-04-03 02:15:19,960 ADAM: Layer 2 -> dw_min:9.9845e-01  dw_max:1.0014e+00 lr:1.0000e-03
2023-04-03 02:15:19,960 ADAM: Layer 3 -> dw_min:9.9938e-01  dw_max:1.0005e+00 lr:1.0000e-03
2023-04-03 02:15:20,005 			Learning rate: weights:   1.000e-03    
2023-04-03 02:15:20,005 			Last test performance: 98.06%
2023-04-03 02:15:20,005 ----------------
2023-04-03 02:15:24,541   45  =>  4    		Training 486 pattern with 99.38% 	Forward time: 	 4.40 sec
2023-04-03 02:15:24,541 			Loss:    2.322e-02    			Backward time: 	 0.13 sec 
2023-04-03 02:15:24,541 ADAM: Layer 0 -> dw_min:9.9967e-01  dw_max:1.0004e+00 lr:1.0000e-03
2023-04-03 02:15:24,541 ADAM: Layer 1 -> dw_min:9.9902e-01  dw_max:1.0010e+00 lr:1.0000e-03
2023-04-03 02:15:24,541 ADAM: Layer 2 -> dw_min:9.9860e-01  dw_max:1.0013e+00 lr:1.0000e-03
2023-04-03 02:15:24,541 ADAM: Layer 3 -> dw_min:9.9937e-01  dw_max:1.0006e+00 lr:1.0000e-03
2023-04-03 02:15:24,641 			Learning rate: weights:   1.000e-03    
2023-04-03 02:15:24,641 			Last test performance: 98.06%
2023-04-03 02:15:24,641 ----------------
2023-04-03 02:15:29,260   45  =>  5    		Training 486 pattern with 99.17% 	Forward time: 	 4.49 sec
2023-04-03 02:15:29,260 			Loss:    2.782e-02    			Backward time: 	 0.13 sec 
2023-04-03 02:15:29,260 ADAM: Layer 0 -> dw_min:9.9971e-01  dw_max:1.0004e+00 lr:1.0000e-03
2023-04-03 02:15:29,260 ADAM: Layer 1 -> dw_min:9.9881e-01  dw_max:1.0011e+00 lr:1.0000e-03
2023-04-03 02:15:29,260 ADAM: Layer 2 -> dw_min:9.9848e-01  dw_max:1.0015e+00 lr:1.0000e-03
2023-04-03 02:15:29,260 ADAM: Layer 3 -> dw_min:9.9930e-01  dw_max:1.0006e+00 lr:1.0000e-03
2023-04-03 02:15:29,411 			Learning rate: weights:   1.000e-03    
2023-04-03 02:15:29,411 			Last test performance: 98.06%
2023-04-03 02:15:29,412 ----------------
2023-04-03 02:15:33,947   45  =>  6    		Training 486 pattern with 99.38% 	Forward time: 	 4.40 sec
2023-04-03 02:15:33,947 			Loss:    2.002e-02    			Backward time: 	 0.13 sec 
2023-04-03 02:15:33,947 ADAM: Layer 0 -> dw_min:9.9970e-01  dw_max:1.0004e+00 lr:1.0000e-03
2023-04-03 02:15:33,947 ADAM: Layer 1 -> dw_min:9.9892e-01  dw_max:1.0010e+00 lr:1.0000e-03
2023-04-03 02:15:33,947 ADAM: Layer 2 -> dw_min:9.9863e-01  dw_max:1.0014e+00 lr:1.0000e-03
2023-04-03 02:15:33,947 ADAM: Layer 3 -> dw_min:9.9943e-01  dw_max:1.0005e+00 lr:1.0000e-03
2023-04-03 02:15:34,080 			Learning rate: weights:   1.000e-03    
2023-04-03 02:15:34,081 			Last test performance: 98.06%
2023-04-03 02:15:34,081 ----------------
2023-04-03 02:15:38,615   45  =>  7    		Training 486 pattern with 98.54% 	Forward time: 	 4.40 sec
2023-04-03 02:15:38,615 			Loss:    3.793e-02    			Backward time: 	 0.13 sec 
2023-04-03 02:15:38,615 ADAM: Layer 0 -> dw_min:9.9952e-01  dw_max:1.0005e+00 lr:1.0000e-03
2023-04-03 02:15:38,615 ADAM: Layer 1 -> dw_min:9.9866e-01  dw_max:1.0016e+00 lr:1.0000e-03
2023-04-03 02:15:38,615 ADAM: Layer 2 -> dw_min:9.9873e-01  dw_max:1.0015e+00 lr:1.0000e-03
2023-04-03 02:15:38,615 ADAM: Layer 3 -> dw_min:9.9948e-01  dw_max:1.0007e+00 lr:1.0000e-03
2023-04-03 02:15:38,638 			Learning rate: weights:   1.000e-03    
2023-04-03 02:15:38,638 			Last test performance: 98.06%
2023-04-03 02:15:38,638 ----------------
2023-04-03 02:15:43,172   45  =>  8    		Training 486 pattern with 98.75% 	Forward time: 	 4.40 sec
2023-04-03 02:15:43,172 			Loss:    2.603e-02    			Backward time: 	 0.13 sec 
2023-04-03 02:15:43,172 ADAM: Layer 0 -> dw_min:9.9954e-01  dw_max:1.0004e+00 lr:1.0000e-03
2023-04-03 02:15:43,172 ADAM: Layer 1 -> dw_min:9.9874e-01  dw_max:1.0015e+00 lr:1.0000e-03
2023-04-03 02:15:43,172 ADAM: Layer 2 -> dw_min:9.9859e-01  dw_max:1.0013e+00 lr:1.0000e-03
2023-04-03 02:15:43,173 ADAM: Layer 3 -> dw_min:9.9934e-01  dw_max:1.0006e+00 lr:1.0000e-03
2023-04-03 02:15:43,251 			Learning rate: weights:   1.000e-03    
2023-04-03 02:15:43,251 			Last test performance: 98.06%
2023-04-03 02:15:43,251 ----------------
2023-04-03 02:15:47,785   45  =>  9    		Training 486 pattern with 99.17% 	Forward time: 	 4.40 sec
2023-04-03 02:15:47,785 			Loss:    1.880e-02    			Backward time: 	 0.13 sec 
2023-04-03 02:15:47,785 ADAM: Layer 0 -> dw_min:9.9959e-01  dw_max:1.0004e+00 lr:1.0000e-03
2023-04-03 02:15:47,785 ADAM: Layer 1 -> dw_min:9.9886e-01  dw_max:1.0013e+00 lr:1.0000e-03
2023-04-03 02:15:47,785 ADAM: Layer 2 -> dw_min:9.9877e-01  dw_max:1.0013e+00 lr:1.0000e-03
2023-04-03 02:15:47,785 ADAM: Layer 3 -> dw_min:9.9940e-01  dw_max:1.0006e+00 lr:1.0000e-03
2023-04-03 02:15:47,864 			Learning rate: weights:   1.000e-03    
2023-04-03 02:15:47,864 			Last test performance: 98.06%
2023-04-03 02:15:47,864 ----------------
2023-04-03 02:15:52,397   45  =>  10   		Training 486 pattern with 99.17% 	Forward time: 	 4.40 sec
2023-04-03 02:15:52,398 			Loss:    2.630e-02    			Backward time: 	 0.13 sec 
2023-04-03 02:15:52,398 ADAM: Layer 0 -> dw_min:9.9960e-01  dw_max:1.0004e+00 lr:1.0000e-03
2023-04-03 02:15:52,398 ADAM: Layer 1 -> dw_min:9.9896e-01  dw_max:1.0012e+00 lr:1.0000e-03
2023-04-03 02:15:52,398 ADAM: Layer 2 -> dw_min:9.9859e-01  dw_max:1.0012e+00 lr:1.0000e-03
2023-04-03 02:15:52,398 ADAM: Layer 3 -> dw_min:9.9944e-01  dw_max:1.0008e+00 lr:1.0000e-03
2023-04-03 02:15:52,498 			Learning rate: weights:   1.000e-03    
2023-04-03 02:15:52,498 			Last test performance: 98.06%
2023-04-03 02:15:52,498 ----------------
2023-04-03 02:15:57,033   45  =>  11   		Training 486 pattern with 99.79% 	Forward time: 	 4.40 sec
2023-04-03 02:15:57,033 			Loss:    8.250e-03    			Backward time: 	 0.13 sec 
2023-04-03 02:15:57,033 ADAM: Layer 0 -> dw_min:9.9965e-01  dw_max:1.0003e+00 lr:1.0000e-03
2023-04-03 02:15:57,033 ADAM: Layer 1 -> dw_min:9.9906e-01  dw_max:1.0011e+00 lr:1.0000e-03
2023-04-03 02:15:57,034 ADAM: Layer 2 -> dw_min:9.9879e-01  dw_max:1.0012e+00 lr:1.0000e-03
2023-04-03 02:15:57,034 ADAM: Layer 3 -> dw_min:9.9949e-01  dw_max:1.0007e+00 lr:1.0000e-03
2023-04-03 02:15:57,072 			Learning rate: weights:   1.000e-03    
2023-04-03 02:15:57,072 			Last test performance: 98.06%
2023-04-03 02:15:57,072 ----------------
2023-04-03 02:16:01,607   45  =>  12   		Training 486 pattern with 99.17% 	Forward time: 	 4.40 sec
2023-04-03 02:16:01,607 			Loss:    2.445e-02    			Backward time: 	 0.13 sec 
2023-04-03 02:16:01,608 ADAM: Layer 0 -> dw_min:9.9963e-01  dw_max:1.0003e+00 lr:1.0000e-03
2023-04-03 02:16:01,608 ADAM: Layer 1 -> dw_min:9.9893e-01  dw_max:1.0012e+00 lr:1.0000e-03
2023-04-03 02:16:01,608 ADAM: Layer 2 -> dw_min:9.9864e-01  dw_max:1.0011e+00 lr:1.0000e-03
2023-04-03 02:16:01,608 ADAM: Layer 3 -> dw_min:9.9955e-01  dw_max:1.0006e+00 lr:1.0000e-03
2023-04-03 02:16:01,649 			Learning rate: weights:   1.000e-03    
2023-04-03 02:16:01,649 			Last test performance: 98.06%
2023-04-03 02:16:01,649 ----------------
2023-04-03 02:16:06,183   45  =>  13   		Training 486 pattern with 99.58% 	Forward time: 	 4.40 sec
2023-04-03 02:16:06,184 			Loss:    2.090e-02    			Backward time: 	 0.13 sec 
2023-04-03 02:16:06,184 ADAM: Layer 0 -> dw_min:9.9963e-01  dw_max:1.0003e+00 lr:1.0000e-03
2023-04-03 02:16:06,184 ADAM: Layer 1 -> dw_min:9.9903e-01  dw_max:1.0010e+00 lr:1.0000e-03
2023-04-03 02:16:06,184 ADAM: Layer 2 -> dw_min:9.9877e-01  dw_max:1.0014e+00 lr:1.0000e-03
2023-04-03 02:16:06,184 ADAM: Layer 3 -> dw_min:9.9925e-01  dw_max:1.0005e+00 lr:1.0000e-03
2023-04-03 02:16:06,291 			Learning rate: weights:   1.000e-03    
2023-04-03 02:16:06,291 			Last test performance: 98.06%
2023-04-03 02:16:06,291 ----------------
2023-04-03 02:16:10,825   45  =>  14   		Training 486 pattern with 99.17% 	Forward time: 	 4.40 sec
2023-04-03 02:16:10,825 			Loss:    1.601e-02    			Backward time: 	 0.13 sec 
2023-04-03 02:16:10,825 ADAM: Layer 0 -> dw_min:9.9968e-01  dw_max:1.0003e+00 lr:1.0000e-03
2023-04-03 02:16:10,825 ADAM: Layer 1 -> dw_min:9.9913e-01  dw_max:1.0009e+00 lr:1.0000e-03
2023-04-03 02:16:10,826 ADAM: Layer 2 -> dw_min:9.9851e-01  dw_max:1.0013e+00 lr:1.0000e-03
2023-04-03 02:16:10,826 ADAM: Layer 3 -> dw_min:9.9931e-01  dw_max:1.0005e+00 lr:1.0000e-03
2023-04-03 02:16:10,878 			Learning rate: weights:   1.000e-03    
2023-04-03 02:16:10,878 			Last test performance: 98.06%
2023-04-03 02:16:10,878 ----------------
2023-04-03 02:16:15,413   45  =>  15   		Training 486 pattern with 99.38% 	Forward time: 	 4.40 sec
2023-04-03 02:16:15,413 			Loss:    1.442e-02    			Backward time: 	 0.13 sec 
2023-04-03 02:16:15,414 ADAM: Layer 0 -> dw_min:9.9971e-01  dw_max:1.0003e+00 lr:1.0000e-03
2023-04-03 02:16:15,414 ADAM: Layer 1 -> dw_min:9.9922e-01  dw_max:1.0008e+00 lr:1.0000e-03
2023-04-03 02:16:15,414 ADAM: Layer 2 -> dw_min:9.9868e-01  dw_max:1.0013e+00 lr:1.0000e-03
2023-04-03 02:16:15,414 ADAM: Layer 3 -> dw_min:9.9938e-01  dw_max:1.0005e+00 lr:1.0000e-03
2023-04-03 02:16:15,504 			Learning rate: weights:   1.000e-03    
2023-04-03 02:16:15,504 			Last test performance: 98.06%
2023-04-03 02:16:15,504 ----------------
2023-04-03 02:16:20,038   45  =>  16   		Training 486 pattern with 99.38% 	Forward time: 	 4.40 sec
2023-04-03 02:16:20,038 			Loss:    2.622e-02    			Backward time: 	 0.13 sec 
2023-04-03 02:16:20,038 ADAM: Layer 0 -> dw_min:9.9967e-01  dw_max:1.0003e+00 lr:1.0000e-03
2023-04-03 02:16:20,039 ADAM: Layer 1 -> dw_min:9.9915e-01  dw_max:1.0009e+00 lr:1.0000e-03
2023-04-03 02:16:20,039 ADAM: Layer 2 -> dw_min:9.9842e-01  dw_max:1.0015e+00 lr:1.0000e-03
2023-04-03 02:16:20,039 ADAM: Layer 3 -> dw_min:9.9943e-01  dw_max:1.0005e+00 lr:1.0000e-03
2023-04-03 02:16:20,212 			Learning rate: weights:   1.000e-03    
2023-04-03 02:16:20,212 			Last test performance: 98.06%
2023-04-03 02:16:20,212 ----------------
2023-04-03 02:16:24,748   45  =>  17   		Training 486 pattern with 99.58% 	Forward time: 	 4.40 sec
2023-04-03 02:16:24,748 			Loss:    1.215e-02    			Backward time: 	 0.13 sec 
2023-04-03 02:16:24,748 ADAM: Layer 0 -> dw_min:9.9968e-01  dw_max:1.0003e+00 lr:1.0000e-03
2023-04-03 02:16:24,748 ADAM: Layer 1 -> dw_min:9.9869e-01  dw_max:1.0010e+00 lr:1.0000e-03
2023-04-03 02:16:24,748 ADAM: Layer 2 -> dw_min:9.9858e-01  dw_max:1.0014e+00 lr:1.0000e-03
2023-04-03 02:16:24,748 ADAM: Layer 3 -> dw_min:9.9954e-01  dw_max:1.0004e+00 lr:1.0000e-03
2023-04-03 02:16:24,768 			Learning rate: weights:   1.000e-03    
2023-04-03 02:16:24,768 			Last test performance: 98.06%
2023-04-03 02:16:24,768 ----------------
2023-04-03 02:16:29,346   45  =>  18   		Training 486 pattern with 99.38% 	Forward time: 	 4.45 sec
2023-04-03 02:16:29,346 			Loss:    2.533e-02    			Backward time: 	 0.13 sec 
2023-04-03 02:16:29,346 ADAM: Layer 0 -> dw_min:9.9970e-01  dw_max:1.0003e+00 lr:1.0000e-03
2023-04-03 02:16:29,347 ADAM: Layer 1 -> dw_min:9.9880e-01  dw_max:1.0009e+00 lr:1.0000e-03
2023-04-03 02:16:29,347 ADAM: Layer 2 -> dw_min:9.9843e-01  dw_max:1.0015e+00 lr:1.0000e-03
2023-04-03 02:16:29,347 ADAM: Layer 3 -> dw_min:9.9946e-01  dw_max:1.0008e+00 lr:1.0000e-03
2023-04-03 02:16:29,495 			Learning rate: weights:   1.000e-03    
2023-04-03 02:16:29,495 			Last test performance: 98.06%
2023-04-03 02:16:29,495 ----------------
2023-04-03 02:16:34,030   45  =>  19   		Training 486 pattern with 99.58% 	Forward time: 	 4.40 sec
2023-04-03 02:16:34,030 			Loss:    2.448e-02    			Backward time: 	 0.13 sec 
2023-04-03 02:16:34,030 ADAM: Layer 0 -> dw_min:9.9975e-01  dw_max:1.0003e+00 lr:1.0000e-03
2023-04-03 02:16:34,030 ADAM: Layer 1 -> dw_min:9.9893e-01  dw_max:1.0008e+00 lr:1.0000e-03
2023-04-03 02:16:34,030 ADAM: Layer 2 -> dw_min:9.9857e-01  dw_max:1.0014e+00 lr:1.0000e-03
2023-04-03 02:16:34,031 ADAM: Layer 3 -> dw_min:9.9961e-01  dw_max:1.0007e+00 lr:1.0000e-03
2023-04-03 02:16:34,213 			Learning rate: weights:   1.000e-03    
2023-04-03 02:16:34,213 			Last test performance: 98.06%
2023-04-03 02:16:34,213 ----------------
2023-04-03 02:16:38,748   45  =>  20   		Training 486 pattern with 99.17% 	Forward time: 	 4.40 sec
2023-04-03 02:16:38,748 			Loss:    1.825e-02    			Backward time: 	 0.13 sec 
2023-04-03 02:16:38,748 ADAM: Layer 0 -> dw_min:9.9969e-01  dw_max:1.0003e+00 lr:1.0000e-03
2023-04-03 02:16:38,748 ADAM: Layer 1 -> dw_min:9.9904e-01  dw_max:1.0010e+00 lr:1.0000e-03
2023-04-03 02:16:38,749 ADAM: Layer 2 -> dw_min:9.9872e-01  dw_max:1.0012e+00 lr:1.0000e-03
2023-04-03 02:16:38,749 ADAM: Layer 3 -> dw_min:9.9967e-01  dw_max:1.0007e+00 lr:1.0000e-03
2023-04-03 02:16:38,833 			Learning rate: weights:   1.000e-03    
2023-04-03 02:16:38,833 			Last test performance: 98.06%
2023-04-03 02:16:38,833 ----------------
2023-04-03 02:16:43,367   45  =>  21   		Training 486 pattern with 98.12% 	Forward time: 	 4.40 sec
2023-04-03 02:16:43,367 			Loss:    3.120e-02    			Backward time: 	 0.13 sec 
2023-04-03 02:16:43,368 ADAM: Layer 0 -> dw_min:9.9968e-01  dw_max:1.0003e+00 lr:1.0000e-03
2023-04-03 02:16:43,368 ADAM: Layer 1 -> dw_min:9.9902e-01  dw_max:1.0009e+00 lr:1.0000e-03
2023-04-03 02:16:43,368 ADAM: Layer 2 -> dw_min:9.9860e-01  dw_max:1.0012e+00 lr:1.0000e-03
2023-04-03 02:16:43,368 ADAM: Layer 3 -> dw_min:9.9967e-01  dw_max:1.0006e+00 lr:1.0000e-03
2023-04-03 02:16:43,392 			Learning rate: weights:   1.000e-03    
2023-04-03 02:16:43,392 			Last test performance: 98.06%
2023-04-03 02:16:43,392 ----------------
2023-04-03 02:16:47,926   45  =>  22   		Training 486 pattern with 98.54% 	Forward time: 	 4.40 sec
2023-04-03 02:16:47,926 			Loss:    3.813e-02    			Backward time: 	 0.13 sec 
2023-04-03 02:16:47,926 ADAM: Layer 0 -> dw_min:9.9965e-01  dw_max:1.0004e+00 lr:1.0000e-03
2023-04-03 02:16:47,926 ADAM: Layer 1 -> dw_min:9.9904e-01  dw_max:1.0009e+00 lr:1.0000e-03
2023-04-03 02:16:47,927 ADAM: Layer 2 -> dw_min:9.9843e-01  dw_max:1.0014e+00 lr:1.0000e-03
2023-04-03 02:16:47,927 ADAM: Layer 3 -> dw_min:9.9938e-01  dw_max:1.0008e+00 lr:1.0000e-03
2023-04-03 02:16:47,944 			Learning rate: weights:   1.000e-03    
2023-04-03 02:16:47,944 			Last test performance: 98.06%
2023-04-03 02:16:47,944 ----------------
2023-04-03 02:16:52,478   45  =>  23   		Training 486 pattern with 99.38% 	Forward time: 	 4.40 sec
2023-04-03 02:16:52,478 			Loss:    1.935e-02    			Backward time: 	 0.13 sec 
2023-04-03 02:16:52,478 ADAM: Layer 0 -> dw_min:9.9972e-01  dw_max:1.0003e+00 lr:1.0000e-03
2023-04-03 02:16:52,478 ADAM: Layer 1 -> dw_min:9.9912e-01  dw_max:1.0009e+00 lr:1.0000e-03
2023-04-03 02:16:52,479 ADAM: Layer 2 -> dw_min:9.9858e-01  dw_max:1.0013e+00 lr:1.0000e-03
2023-04-03 02:16:52,479 ADAM: Layer 3 -> dw_min:9.9944e-01  dw_max:1.0007e+00 lr:1.0000e-03
2023-04-03 02:16:52,624 			Learning rate: weights:   1.000e-03    
2023-04-03 02:16:52,624 			Last test performance: 98.06%
2023-04-03 02:16:52,624 ----------------
2023-04-03 02:16:57,157   45  =>  24   		Training 486 pattern with 99.79% 	Forward time: 	 4.40 sec
2023-04-03 02:16:57,157 			Loss:    1.191e-02    			Backward time: 	 0.13 sec 
2023-04-03 02:16:57,157 ADAM: Layer 0 -> dw_min:9.9972e-01  dw_max:1.0004e+00 lr:1.0000e-03
2023-04-03 02:16:57,157 ADAM: Layer 1 -> dw_min:9.9897e-01  dw_max:1.0008e+00 lr:1.0000e-03
2023-04-03 02:16:57,157 ADAM: Layer 2 -> dw_min:9.9872e-01  dw_max:1.0011e+00 lr:1.0000e-03
2023-04-03 02:16:57,157 ADAM: Layer 3 -> dw_min:9.9950e-01  dw_max:1.0006e+00 lr:1.0000e-03
2023-04-03 02:16:57,291 			Learning rate: weights:   1.000e-03    
2023-04-03 02:16:57,291 			Last test performance: 98.06%
2023-04-03 02:16:57,291 ----------------
2023-04-03 02:17:01,827   45  =>  25   		Training 486 pattern with 99.58% 	Forward time: 	 4.40 sec
2023-04-03 02:17:01,827 			Loss:    2.256e-02    			Backward time: 	 0.13 sec 
2023-04-03 02:17:01,827 ADAM: Layer 0 -> dw_min:9.9973e-01  dw_max:1.0004e+00 lr:1.0000e-03
2023-04-03 02:17:01,828 ADAM: Layer 1 -> dw_min:9.9906e-01  dw_max:1.0007e+00 lr:1.0000e-03
2023-04-03 02:17:01,828 ADAM: Layer 2 -> dw_min:9.9862e-01  dw_max:1.0014e+00 lr:1.0000e-03
2023-04-03 02:17:01,828 ADAM: Layer 3 -> dw_min:9.9942e-01  dw_max:1.0006e+00 lr:1.0000e-03
2023-04-03 02:17:01,929 			Learning rate: weights:   1.000e-03    
2023-04-03 02:17:01,929 			Last test performance: 98.06%
2023-04-03 02:17:01,929 ----------------
2023-04-03 02:17:06,464   45  =>  26   		Training 486 pattern with 99.38% 	Forward time: 	 4.40 sec
2023-04-03 02:17:06,464 			Loss:    1.681e-02    			Backward time: 	 0.13 sec 
2023-04-03 02:17:06,464 ADAM: Layer 0 -> dw_min:9.9976e-01  dw_max:1.0003e+00 lr:1.0000e-03
2023-04-03 02:17:06,464 ADAM: Layer 1 -> dw_min:9.9916e-01  dw_max:1.0006e+00 lr:1.0000e-03
2023-04-03 02:17:06,464 ADAM: Layer 2 -> dw_min:9.9872e-01  dw_max:1.0015e+00 lr:1.0000e-03
2023-04-03 02:17:06,465 ADAM: Layer 3 -> dw_min:9.9947e-01  dw_max:1.0005e+00 lr:1.0000e-03
2023-04-03 02:17:06,541 			Learning rate: weights:   1.000e-03    
2023-04-03 02:17:06,541 			Last test performance: 98.06%
2023-04-03 02:17:06,541 ----------------
2023-04-03 02:17:11,074   45  =>  27   		Training 486 pattern with 100.00% 	Forward time: 	 4.40 sec
2023-04-03 02:17:11,075 			Loss:    1.066e-02    			Backward time: 	 0.13 sec 
2023-04-03 02:17:11,075 ADAM: Layer 0 -> dw_min:9.9967e-01  dw_max:1.0003e+00 lr:1.0000e-03
2023-04-03 02:17:11,075 ADAM: Layer 1 -> dw_min:9.9922e-01  dw_max:1.0006e+00 lr:1.0000e-03
2023-04-03 02:17:11,075 ADAM: Layer 2 -> dw_min:9.9885e-01  dw_max:1.0013e+00 lr:1.0000e-03
2023-04-03 02:17:11,075 ADAM: Layer 3 -> dw_min:9.9922e-01  dw_max:1.0005e+00 lr:1.0000e-03
2023-04-03 02:17:11,224 			Learning rate: weights:   1.000e-03    
2023-04-03 02:17:11,225 			Last test performance: 98.06%
2023-04-03 02:17:11,225 ----------------
2023-04-03 02:17:15,760   45  =>  28   		Training 486 pattern with 99.17% 	Forward time: 	 4.40 sec
2023-04-03 02:17:15,760 			Loss:    2.098e-02    			Backward time: 	 0.13 sec 
2023-04-03 02:17:15,761 ADAM: Layer 0 -> dw_min:9.9944e-01  dw_max:1.0004e+00 lr:1.0000e-03
2023-04-03 02:17:15,761 ADAM: Layer 1 -> dw_min:9.9924e-01  dw_max:1.0011e+00 lr:1.0000e-03
2023-04-03 02:17:15,761 ADAM: Layer 2 -> dw_min:9.9860e-01  dw_max:1.0013e+00 lr:1.0000e-03
2023-04-03 02:17:15,761 ADAM: Layer 3 -> dw_min:9.9931e-01  dw_max:1.0005e+00 lr:1.0000e-03
2023-04-03 02:17:15,891 			Learning rate: weights:   1.000e-03    
2023-04-03 02:17:15,891 			Last test performance: 98.06%
2023-04-03 02:17:15,891 ----------------
2023-04-03 02:17:20,425   45  =>  29   		Training 486 pattern with 99.17% 	Forward time: 	 4.40 sec
2023-04-03 02:17:20,426 			Loss:    2.338e-02    			Backward time: 	 0.13 sec 
2023-04-03 02:17:20,426 ADAM: Layer 0 -> dw_min:9.9949e-01  dw_max:1.0004e+00 lr:1.0000e-03
2023-04-03 02:17:20,426 ADAM: Layer 1 -> dw_min:9.9900e-01  dw_max:1.0010e+00 lr:1.0000e-03
2023-04-03 02:17:20,426 ADAM: Layer 2 -> dw_min:9.9874e-01  dw_max:1.0012e+00 lr:1.0000e-03
2023-04-03 02:17:20,426 ADAM: Layer 3 -> dw_min:9.9937e-01  dw_max:1.0004e+00 lr:1.0000e-03
2023-04-03 02:17:20,443 			Learning rate: weights:   1.000e-03    
2023-04-03 02:17:20,443 			Last test performance: 98.06%
2023-04-03 02:17:20,443 ----------------
2023-04-03 02:17:24,978   45  =>  30   		Training 486 pattern with 98.54% 	Forward time: 	 4.40 sec
2023-04-03 02:17:24,978 			Loss:    4.584e-02    			Backward time: 	 0.13 sec 
2023-04-03 02:17:24,978 ADAM: Layer 0 -> dw_min:9.9952e-01  dw_max:1.0004e+00 lr:1.0000e-03
2023-04-03 02:17:24,978 ADAM: Layer 1 -> dw_min:9.9874e-01  dw_max:1.0009e+00 lr:1.0000e-03
2023-04-03 02:17:24,978 ADAM: Layer 2 -> dw_min:9.9859e-01  dw_max:1.0012e+00 lr:1.0000e-03
2023-04-03 02:17:24,978 ADAM: Layer 3 -> dw_min:9.9944e-01  dw_max:1.0004e+00 lr:1.0000e-03
2023-04-03 02:17:25,018 			Learning rate: weights:   1.000e-03    
2023-04-03 02:17:25,018 			Last test performance: 98.06%
2023-04-03 02:17:25,018 ----------------
2023-04-03 02:17:29,553   45  =>  31   		Training 486 pattern with 98.96% 	Forward time: 	 4.40 sec
2023-04-03 02:17:29,553 			Loss:    2.359e-02    			Backward time: 	 0.13 sec 
2023-04-03 02:17:29,554 ADAM: Layer 0 -> dw_min:9.9958e-01  dw_max:1.0004e+00 lr:1.0000e-03
2023-04-03 02:17:29,554 ADAM: Layer 1 -> dw_min:9.9887e-01  dw_max:1.0009e+00 lr:1.0000e-03
2023-04-03 02:17:29,554 ADAM: Layer 2 -> dw_min:9.9873e-01  dw_max:1.0011e+00 lr:1.0000e-03
2023-04-03 02:17:29,554 ADAM: Layer 3 -> dw_min:9.9950e-01  dw_max:1.0004e+00 lr:1.0000e-03
2023-04-03 02:17:29,573 			Learning rate: weights:   1.000e-03    
2023-04-03 02:17:29,573 			Last test performance: 98.06%
2023-04-03 02:17:29,573 ----------------
2023-04-03 02:17:34,107   45  =>  32   		Training 486 pattern with 98.75% 	Forward time: 	 4.40 sec
2023-04-03 02:17:34,107 			Loss:    2.721e-02    			Backward time: 	 0.13 sec 
2023-04-03 02:17:34,107 ADAM: Layer 0 -> dw_min:9.9962e-01  dw_max:1.0004e+00 lr:1.0000e-03
2023-04-03 02:17:34,107 ADAM: Layer 1 -> dw_min:9.9898e-01  dw_max:1.0008e+00 lr:1.0000e-03
2023-04-03 02:17:34,107 ADAM: Layer 2 -> dw_min:9.9881e-01  dw_max:1.0011e+00 lr:1.0000e-03
2023-04-03 02:17:34,108 ADAM: Layer 3 -> dw_min:9.9954e-01  dw_max:1.0004e+00 lr:1.0000e-03
2023-04-03 02:17:34,182 			Learning rate: weights:   1.000e-03    
2023-04-03 02:17:34,182 			Last test performance: 98.06%
2023-04-03 02:17:34,182 ----------------
2023-04-03 02:17:38,716   45  =>  33   		Training 486 pattern with 98.96% 	Forward time: 	 4.40 sec
2023-04-03 02:17:38,716 			Loss:    3.260e-02    			Backward time: 	 0.13 sec 
2023-04-03 02:17:38,716 ADAM: Layer 0 -> dw_min:9.9949e-01  dw_max:1.0006e+00 lr:1.0000e-03
2023-04-03 02:17:38,716 ADAM: Layer 1 -> dw_min:9.9889e-01  dw_max:1.0009e+00 lr:1.0000e-03
2023-04-03 02:17:38,716 ADAM: Layer 2 -> dw_min:9.9840e-01  dw_max:1.0015e+00 lr:1.0000e-03
2023-04-03 02:17:38,717 ADAM: Layer 3 -> dw_min:9.9884e-01  dw_max:1.0006e+00 lr:1.0000e-03
2023-04-03 02:17:38,759 			Learning rate: weights:   1.000e-03    
2023-04-03 02:17:38,759 			Last test performance: 98.06%
2023-04-03 02:17:38,759 ----------------
2023-04-03 02:17:43,293   45  =>  34   		Training 486 pattern with 99.79% 	Forward time: 	 4.40 sec
2023-04-03 02:17:43,293 			Loss:    1.275e-02    			Backward time: 	 0.13 sec 
2023-04-03 02:17:43,293 ADAM: Layer 0 -> dw_min:9.9950e-01  dw_max:1.0005e+00 lr:1.0000e-03
2023-04-03 02:17:43,293 ADAM: Layer 1 -> dw_min:9.9899e-01  dw_max:1.0009e+00 lr:1.0000e-03
2023-04-03 02:17:43,293 ADAM: Layer 2 -> dw_min:9.9856e-01  dw_max:1.0014e+00 lr:1.0000e-03
2023-04-03 02:17:43,293 ADAM: Layer 3 -> dw_min:9.9896e-01  dw_max:1.0006e+00 lr:1.0000e-03
2023-04-03 02:17:43,409 			Learning rate: weights:   1.000e-03    
2023-04-03 02:17:43,409 			Last test performance: 98.06%
2023-04-03 02:17:43,409 ----------------
2023-04-03 02:17:47,944   45  =>  35   		Training 486 pattern with 99.58% 	Forward time: 	 4.40 sec
2023-04-03 02:17:47,944 			Loss:    1.951e-02    			Backward time: 	 0.13 sec 
2023-04-03 02:17:47,944 ADAM: Layer 0 -> dw_min:9.9956e-01  dw_max:1.0005e+00 lr:1.0000e-03
2023-04-03 02:17:47,944 ADAM: Layer 1 -> dw_min:9.9907e-01  dw_max:1.0008e+00 lr:1.0000e-03
2023-04-03 02:17:47,944 ADAM: Layer 2 -> dw_min:9.9870e-01  dw_max:1.0013e+00 lr:1.0000e-03
2023-04-03 02:17:47,945 ADAM: Layer 3 -> dw_min:9.9906e-01  dw_max:1.0005e+00 lr:1.0000e-03
2023-04-03 02:17:47,963 			Learning rate: weights:   1.000e-03    
2023-04-03 02:17:47,963 			Last test performance: 98.06%
2023-04-03 02:17:47,963 ----------------
2023-04-03 02:17:52,497   45  =>  36   		Training 486 pattern with 99.17% 	Forward time: 	 4.40 sec
2023-04-03 02:17:52,497 			Loss:    2.790e-02    			Backward time: 	 0.13 sec 
2023-04-03 02:17:52,497 ADAM: Layer 0 -> dw_min:9.9955e-01  dw_max:1.0005e+00 lr:1.0000e-03
2023-04-03 02:17:52,497 ADAM: Layer 1 -> dw_min:9.9912e-01  dw_max:1.0012e+00 lr:1.0000e-03
2023-04-03 02:17:52,497 ADAM: Layer 2 -> dw_min:9.9875e-01  dw_max:1.0011e+00 lr:1.0000e-03
2023-04-03 02:17:52,497 ADAM: Layer 3 -> dw_min:9.9915e-01  dw_max:1.0005e+00 lr:1.0000e-03
2023-04-03 02:17:52,548 			Learning rate: weights:   1.000e-03    
2023-04-03 02:17:52,548 			Last test performance: 98.06%
2023-04-03 02:17:52,548 ----------------
2023-04-03 02:17:57,082   45  =>  37   		Training 486 pattern with 99.79% 	Forward time: 	 4.40 sec
2023-04-03 02:17:57,082 			Loss:    1.017e-02    			Backward time: 	 0.13 sec 
2023-04-03 02:17:57,082 ADAM: Layer 0 -> dw_min:9.9961e-01  dw_max:1.0004e+00 lr:1.0000e-03
2023-04-03 02:17:57,082 ADAM: Layer 1 -> dw_min:9.9921e-01  dw_max:1.0010e+00 lr:1.0000e-03
2023-04-03 02:17:57,082 ADAM: Layer 2 -> dw_min:9.9853e-01  dw_max:1.0017e+00 lr:1.0000e-03
2023-04-03 02:17:57,082 ADAM: Layer 3 -> dw_min:9.9924e-01  dw_max:1.0007e+00 lr:1.0000e-03
2023-04-03 02:17:57,127 			Learning rate: weights:   1.000e-03    
2023-04-03 02:17:57,127 			Last test performance: 98.06%
2023-04-03 02:17:57,127 ----------------
2023-04-03 02:18:01,662   45  =>  38   		Training 486 pattern with 98.54% 	Forward time: 	 4.40 sec
2023-04-03 02:18:01,662 			Loss:    2.752e-02    			Backward time: 	 0.13 sec 
2023-04-03 02:18:01,662 ADAM: Layer 0 -> dw_min:9.9960e-01  dw_max:1.0004e+00 lr:1.0000e-03
2023-04-03 02:18:01,662 ADAM: Layer 1 -> dw_min:9.9907e-01  dw_max:1.0009e+00 lr:1.0000e-03
2023-04-03 02:18:01,662 ADAM: Layer 2 -> dw_min:9.9839e-01  dw_max:1.0015e+00 lr:1.0000e-03
2023-04-03 02:18:01,663 ADAM: Layer 3 -> dw_min:9.9932e-01  dw_max:1.0007e+00 lr:1.0000e-03
2023-04-03 02:18:01,825 			Learning rate: weights:   1.000e-03    
2023-04-03 02:18:01,825 			Last test performance: 98.06%
2023-04-03 02:18:01,825 ----------------
2023-04-03 02:18:06,361   45  =>  39   		Training 486 pattern with 98.54% 	Forward time: 	 4.40 sec
2023-04-03 02:18:06,361 			Loss:    2.756e-02    			Backward time: 	 0.13 sec 
2023-04-03 02:18:06,361 ADAM: Layer 0 -> dw_min:9.9965e-01  dw_max:1.0004e+00 lr:1.0000e-03
2023-04-03 02:18:06,361 ADAM: Layer 1 -> dw_min:9.9862e-01  dw_max:1.0009e+00 lr:1.0000e-03
2023-04-03 02:18:06,361 ADAM: Layer 2 -> dw_min:9.9855e-01  dw_max:1.0013e+00 lr:1.0000e-03
2023-04-03 02:18:06,361 ADAM: Layer 3 -> dw_min:9.9937e-01  dw_max:1.0006e+00 lr:1.0000e-03
2023-04-03 02:18:06,459 			Learning rate: weights:   1.000e-03    
2023-04-03 02:18:06,459 			Last test performance: 98.06%
2023-04-03 02:18:06,459 ----------------
2023-04-03 02:18:10,993   45  =>  40   		Training 486 pattern with 100.00% 	Forward time: 	 4.40 sec
2023-04-03 02:18:10,993 			Loss:    1.558e-02    			Backward time: 	 0.13 sec 
2023-04-03 02:18:10,993 ADAM: Layer 0 -> dw_min:9.9971e-01  dw_max:1.0004e+00 lr:1.0000e-03
2023-04-03 02:18:10,993 ADAM: Layer 1 -> dw_min:9.9874e-01  dw_max:1.0008e+00 lr:1.0000e-03
2023-04-03 02:18:10,993 ADAM: Layer 2 -> dw_min:9.9870e-01  dw_max:1.0013e+00 lr:1.0000e-03
2023-04-03 02:18:10,993 ADAM: Layer 3 -> dw_min:9.9942e-01  dw_max:1.0005e+00 lr:1.0000e-03
2023-04-03 02:18:11,109 			Learning rate: weights:   1.000e-03    
2023-04-03 02:18:11,109 			Last test performance: 98.06%
2023-04-03 02:18:11,109 ----------------
2023-04-03 02:18:15,644   45  =>  41   		Training 486 pattern with 99.38% 	Forward time: 	 4.40 sec
2023-04-03 02:18:15,644 			Loss:    1.954e-02    			Backward time: 	 0.13 sec 
2023-04-03 02:18:15,644 ADAM: Layer 0 -> dw_min:9.9971e-01  dw_max:1.0003e+00 lr:1.0000e-03
2023-04-03 02:18:15,644 ADAM: Layer 1 -> dw_min:9.9870e-01  dw_max:1.0007e+00 lr:1.0000e-03
2023-04-03 02:18:15,644 ADAM: Layer 2 -> dw_min:9.9883e-01  dw_max:1.0012e+00 lr:1.0000e-03
2023-04-03 02:18:15,644 ADAM: Layer 3 -> dw_min:9.9948e-01  dw_max:1.0005e+00 lr:1.0000e-03
2023-04-03 02:18:15,683 			Learning rate: weights:   1.000e-03    
2023-04-03 02:18:15,683 			Last test performance: 98.06%
2023-04-03 02:18:15,683 ----------------
2023-04-03 02:18:20,218   45  =>  42   		Training 486 pattern with 98.96% 	Forward time: 	 4.40 sec
2023-04-03 02:18:20,218 			Loss:    2.792e-02    			Backward time: 	 0.13 sec 
2023-04-03 02:18:20,218 ADAM: Layer 0 -> dw_min:9.9972e-01  dw_max:1.0004e+00 lr:1.0000e-03
2023-04-03 02:18:20,218 ADAM: Layer 1 -> dw_min:9.9883e-01  dw_max:1.0011e+00 lr:1.0000e-03
2023-04-03 02:18:20,219 ADAM: Layer 2 -> dw_min:9.9850e-01  dw_max:1.0015e+00 lr:1.0000e-03
2023-04-03 02:18:20,219 ADAM: Layer 3 -> dw_min:9.9954e-01  dw_max:1.0004e+00 lr:1.0000e-03
2023-04-03 02:18:20,339 			Learning rate: weights:   1.000e-03    
2023-04-03 02:18:20,339 			Last test performance: 98.06%
2023-04-03 02:18:20,339 ----------------
2023-04-03 02:18:24,875   45  =>  43   		Training 486 pattern with 98.75% 	Forward time: 	 4.40 sec
2023-04-03 02:18:24,875 			Loss:    2.252e-02    			Backward time: 	 0.13 sec 
2023-04-03 02:18:24,875 ADAM: Layer 0 -> dw_min:9.9972e-01  dw_max:1.0004e+00 lr:1.0000e-03
2023-04-03 02:18:24,875 ADAM: Layer 1 -> dw_min:9.9895e-01  dw_max:1.0012e+00 lr:1.0000e-03
2023-04-03 02:18:24,875 ADAM: Layer 2 -> dw_min:9.9865e-01  dw_max:1.0014e+00 lr:1.0000e-03
2023-04-03 02:18:24,876 ADAM: Layer 3 -> dw_min:9.9958e-01  dw_max:1.0005e+00 lr:1.0000e-03
2023-04-03 02:18:24,907 			Learning rate: weights:   1.000e-03    
2023-04-03 02:18:24,907 			Last test performance: 98.06%
2023-04-03 02:18:24,907 ----------------
2023-04-03 02:18:29,444   45  =>  44   		Training 486 pattern with 99.38% 	Forward time: 	 4.40 sec
2023-04-03 02:18:29,444 			Loss:    2.099e-02    			Backward time: 	 0.13 sec 
2023-04-03 02:18:29,444 ADAM: Layer 0 -> dw_min:9.9972e-01  dw_max:1.0005e+00 lr:1.0000e-03
2023-04-03 02:18:29,445 ADAM: Layer 1 -> dw_min:9.9906e-01  dw_max:1.0012e+00 lr:1.0000e-03
2023-04-03 02:18:29,445 ADAM: Layer 2 -> dw_min:9.9878e-01  dw_max:1.0012e+00 lr:1.0000e-03
2023-04-03 02:18:29,445 ADAM: Layer 3 -> dw_min:9.9947e-01  dw_max:1.0004e+00 lr:1.0000e-03
2023-04-03 02:18:29,570 			Learning rate: weights:   1.000e-03    
2023-04-03 02:18:29,570 			Last test performance: 98.06%
2023-04-03 02:18:29,570 ----------------
2023-04-03 02:18:34,105   45  =>  45   		Training 486 pattern with 98.75% 	Forward time: 	 4.40 sec
2023-04-03 02:18:34,105 			Loss:    2.218e-02    			Backward time: 	 0.13 sec 
2023-04-03 02:18:34,105 ADAM: Layer 0 -> dw_min:9.9971e-01  dw_max:1.0005e+00 lr:1.0000e-03
2023-04-03 02:18:34,105 ADAM: Layer 1 -> dw_min:9.9916e-01  dw_max:1.0010e+00 lr:1.0000e-03
2023-04-03 02:18:34,105 ADAM: Layer 2 -> dw_min:9.9890e-01  dw_max:1.0011e+00 lr:1.0000e-03
2023-04-03 02:18:34,106 ADAM: Layer 3 -> dw_min:9.9952e-01  dw_max:1.0004e+00 lr:1.0000e-03
2023-04-03 02:18:34,253 			Learning rate: weights:   1.000e-03    
2023-04-03 02:18:34,254 			Last test performance: 98.06%
2023-04-03 02:18:34,254 ----------------
2023-04-03 02:18:38,787   45  =>  46   		Training 486 pattern with 98.96% 	Forward time: 	 4.40 sec
2023-04-03 02:18:38,787 			Loss:    3.636e-02    			Backward time: 	 0.13 sec 
2023-04-03 02:18:38,787 ADAM: Layer 0 -> dw_min:9.9974e-01  dw_max:1.0004e+00 lr:1.0000e-03
2023-04-03 02:18:38,788 ADAM: Layer 1 -> dw_min:9.9923e-01  dw_max:1.0011e+00 lr:1.0000e-03
2023-04-03 02:18:38,788 ADAM: Layer 2 -> dw_min:9.9850e-01  dw_max:1.0012e+00 lr:1.0000e-03
2023-04-03 02:18:38,788 ADAM: Layer 3 -> dw_min:9.9957e-01  dw_max:1.0006e+00 lr:1.0000e-03
2023-04-03 02:18:38,874 			Learning rate: weights:   1.000e-03    
2023-04-03 02:18:38,874 			Last test performance: 98.06%
2023-04-03 02:18:38,874 ----------------
2023-04-03 02:18:43,408   45  =>  47   		Training 486 pattern with 98.96% 	Forward time: 	 4.40 sec
2023-04-03 02:18:43,408 			Loss:    3.563e-02    			Backward time: 	 0.13 sec 
2023-04-03 02:18:43,408 ADAM: Layer 0 -> dw_min:9.9968e-01  dw_max:1.0005e+00 lr:1.0000e-03
2023-04-03 02:18:43,408 ADAM: Layer 1 -> dw_min:9.9886e-01  dw_max:1.0013e+00 lr:1.0000e-03
2023-04-03 02:18:43,408 ADAM: Layer 2 -> dw_min:9.9843e-01  dw_max:1.0014e+00 lr:1.0000e-03
2023-04-03 02:18:43,408 ADAM: Layer 3 -> dw_min:9.9962e-01  dw_max:1.0008e+00 lr:1.0000e-03
2023-04-03 02:18:43,506 			Learning rate: weights:   1.000e-03    
2023-04-03 02:18:43,506 			Last test performance: 98.06%
2023-04-03 02:18:43,506 ----------------
2023-04-03 02:18:48,040   45  =>  48   		Training 486 pattern with 99.38% 	Forward time: 	 4.40 sec
2023-04-03 02:18:48,040 			Loss:    2.679e-02    			Backward time: 	 0.13 sec 
2023-04-03 02:18:48,040 ADAM: Layer 0 -> dw_min:9.9968e-01  dw_max:1.0005e+00 lr:1.0000e-03
2023-04-03 02:18:48,040 ADAM: Layer 1 -> dw_min:9.9895e-01  dw_max:1.0013e+00 lr:1.0000e-03
2023-04-03 02:18:48,040 ADAM: Layer 2 -> dw_min:9.9859e-01  dw_max:1.0012e+00 lr:1.0000e-03
2023-04-03 02:18:48,040 ADAM: Layer 3 -> dw_min:9.9966e-01  dw_max:1.0007e+00 lr:1.0000e-03
2023-04-03 02:18:48,185 			Learning rate: weights:   1.000e-03    
2023-04-03 02:18:48,185 			Last test performance: 98.06%
2023-04-03 02:18:48,185 ----------------
2023-04-03 02:18:52,720   45  =>  49   		Training 486 pattern with 98.96% 	Forward time: 	 4.40 sec
2023-04-03 02:18:52,720 			Loss:    4.503e-02    			Backward time: 	 0.13 sec 
2023-04-03 02:18:52,720 ADAM: Layer 0 -> dw_min:9.9967e-01  dw_max:1.0005e+00 lr:1.0000e-03
2023-04-03 02:18:52,720 ADAM: Layer 1 -> dw_min:9.9906e-01  dw_max:1.0012e+00 lr:1.0000e-03
2023-04-03 02:18:52,720 ADAM: Layer 2 -> dw_min:9.9843e-01  dw_max:1.0011e+00 lr:1.0000e-03
2023-04-03 02:18:52,721 ADAM: Layer 3 -> dw_min:9.9964e-01  dw_max:1.0007e+00 lr:1.0000e-03
2023-04-03 02:18:52,740 			Learning rate: weights:   1.000e-03    
2023-04-03 02:18:52,740 			Last test performance: 98.06%
2023-04-03 02:18:52,740 ----------------
2023-04-03 02:18:57,273   45  =>  50   		Training 486 pattern with 99.38% 	Forward time: 	 4.40 sec
2023-04-03 02:18:57,273 			Loss:    2.723e-02    			Backward time: 	 0.13 sec 
2023-04-03 02:18:57,273 ADAM: Layer 0 -> dw_min:9.9968e-01  dw_max:1.0005e+00 lr:1.0000e-03
2023-04-03 02:18:57,273 ADAM: Layer 1 -> dw_min:9.9915e-01  dw_max:1.0011e+00 lr:1.0000e-03
2023-04-03 02:18:57,274 ADAM: Layer 2 -> dw_min:9.9858e-01  dw_max:1.0010e+00 lr:1.0000e-03
2023-04-03 02:18:57,274 ADAM: Layer 3 -> dw_min:9.9966e-01  dw_max:1.0007e+00 lr:1.0000e-03
2023-04-03 02:18:57,354 			Learning rate: weights:   1.000e-03    
2023-04-03 02:18:57,354 			Last test performance: 98.06%
2023-04-03 02:18:57,354 ----------------
2023-04-03 02:19:01,889   45  =>  51   		Training 486 pattern with 99.17% 	Forward time: 	 4.40 sec
2023-04-03 02:19:01,889 			Loss:    1.833e-02    			Backward time: 	 0.13 sec 
2023-04-03 02:19:01,889 ADAM: Layer 0 -> dw_min:9.9973e-01  dw_max:1.0004e+00 lr:1.0000e-03
2023-04-03 02:19:01,889 ADAM: Layer 1 -> dw_min:9.9924e-01  dw_max:1.0010e+00 lr:1.0000e-03
2023-04-03 02:19:01,889 ADAM: Layer 2 -> dw_min:9.9872e-01  dw_max:1.0012e+00 lr:1.0000e-03
2023-04-03 02:19:01,889 ADAM: Layer 3 -> dw_min:9.9949e-01  dw_max:1.0006e+00 lr:1.0000e-03
2023-04-03 02:19:01,906 			Learning rate: weights:   1.000e-03    
2023-04-03 02:19:01,906 			Last test performance: 98.06%
2023-04-03 02:19:01,906 ----------------
2023-04-03 02:19:06,440   45  =>  52   		Training 486 pattern with 99.38% 	Forward time: 	 4.40 sec
2023-04-03 02:19:06,440 			Loss:    2.556e-02    			Backward time: 	 0.13 sec 
2023-04-03 02:19:06,440 ADAM: Layer 0 -> dw_min:9.9974e-01  dw_max:1.0004e+00 lr:1.0000e-03
2023-04-03 02:19:06,440 ADAM: Layer 1 -> dw_min:9.9931e-01  dw_max:1.0009e+00 lr:1.0000e-03
2023-04-03 02:19:06,440 ADAM: Layer 2 -> dw_min:9.9885e-01  dw_max:1.0011e+00 lr:1.0000e-03
2023-04-03 02:19:06,440 ADAM: Layer 3 -> dw_min:9.9955e-01  dw_max:1.0005e+00 lr:1.0000e-03
2023-04-03 02:19:06,491 			Learning rate: weights:   1.000e-03    
2023-04-03 02:19:06,491 			Last test performance: 98.06%
2023-04-03 02:19:06,491 ----------------
2023-04-03 02:19:11,024   45  =>  53   		Training 486 pattern with 99.79% 	Forward time: 	 4.40 sec
2023-04-03 02:19:11,024 			Loss:    1.530e-02    			Backward time: 	 0.13 sec 
2023-04-03 02:19:11,025 ADAM: Layer 0 -> dw_min:9.9972e-01  dw_max:1.0003e+00 lr:1.0000e-03
2023-04-03 02:19:11,025 ADAM: Layer 1 -> dw_min:9.9936e-01  dw_max:1.0008e+00 lr:1.0000e-03
2023-04-03 02:19:11,025 ADAM: Layer 2 -> dw_min:9.9876e-01  dw_max:1.0011e+00 lr:1.0000e-03
2023-04-03 02:19:11,025 ADAM: Layer 3 -> dw_min:9.9958e-01  dw_max:1.0005e+00 lr:1.0000e-03
2023-04-03 02:19:11,046 			Learning rate: weights:   1.000e-03    
2023-04-03 02:19:11,046 			Last test performance: 98.06%
2023-04-03 02:19:11,046 ----------------
2023-04-03 02:19:15,579   45  =>  54   		Training 486 pattern with 100.00% 	Forward time: 	 4.40 sec
2023-04-03 02:19:15,579 			Loss:    1.014e-02    			Backward time: 	 0.13 sec 
2023-04-03 02:19:15,580 ADAM: Layer 0 -> dw_min:9.9977e-01  dw_max:1.0004e+00 lr:1.0000e-03
2023-04-03 02:19:15,580 ADAM: Layer 1 -> dw_min:9.9943e-01  dw_max:1.0007e+00 lr:1.0000e-03
2023-04-03 02:19:15,580 ADAM: Layer 2 -> dw_min:9.9888e-01  dw_max:1.0010e+00 lr:1.0000e-03
2023-04-03 02:19:15,580 ADAM: Layer 3 -> dw_min:9.9959e-01  dw_max:1.0005e+00 lr:1.0000e-03
2023-04-03 02:19:15,660 			Learning rate: weights:   1.000e-03    
2023-04-03 02:19:15,660 			Last test performance: 98.06%
2023-04-03 02:19:15,660 ----------------
2023-04-03 02:19:20,193   45  =>  55   		Training 486 pattern with 98.75% 	Forward time: 	 4.40 sec
2023-04-03 02:19:20,193 			Loss:    2.841e-02    			Backward time: 	 0.13 sec 
2023-04-03 02:19:20,193 ADAM: Layer 0 -> dw_min:9.9975e-01  dw_max:1.0003e+00 lr:1.0000e-03
2023-04-03 02:19:20,194 ADAM: Layer 1 -> dw_min:9.9864e-01  dw_max:1.0010e+00 lr:1.0000e-03
2023-04-03 02:19:20,194 ADAM: Layer 2 -> dw_min:9.9850e-01  dw_max:1.0015e+00 lr:1.0000e-03
2023-04-03 02:19:20,194 ADAM: Layer 3 -> dw_min:9.9958e-01  dw_max:1.0004e+00 lr:1.0000e-03
2023-04-03 02:19:20,213 			Learning rate: weights:   1.000e-03    
2023-04-03 02:19:20,213 			Last test performance: 98.06%
2023-04-03 02:19:20,213 ----------------
2023-04-03 02:19:24,748   45  =>  56   		Training 486 pattern with 99.58% 	Forward time: 	 4.40 sec
2023-04-03 02:19:24,748 			Loss:    2.429e-02    			Backward time: 	 0.13 sec 
2023-04-03 02:19:24,749 ADAM: Layer 0 -> dw_min:9.9979e-01  dw_max:1.0003e+00 lr:1.0000e-03
2023-04-03 02:19:24,749 ADAM: Layer 1 -> dw_min:9.9878e-01  dw_max:1.0009e+00 lr:1.0000e-03
2023-04-03 02:19:24,749 ADAM: Layer 2 -> dw_min:9.9865e-01  dw_max:1.0013e+00 lr:1.0000e-03
2023-04-03 02:19:24,749 ADAM: Layer 3 -> dw_min:9.9962e-01  dw_max:1.0004e+00 lr:1.0000e-03
2023-04-03 02:19:24,828 			Learning rate: weights:   1.000e-03    
2023-04-03 02:19:24,828 			Last test performance: 98.06%
2023-04-03 02:19:24,828 ----------------
2023-04-03 02:19:29,363   45  =>  57   		Training 486 pattern with 99.58% 	Forward time: 	 4.40 sec
2023-04-03 02:19:29,363 			Loss:    1.351e-02    			Backward time: 	 0.13 sec 
2023-04-03 02:19:29,364 ADAM: Layer 0 -> dw_min:9.9982e-01  dw_max:1.0002e+00 lr:1.0000e-03
2023-04-03 02:19:29,364 ADAM: Layer 1 -> dw_min:9.9890e-01  dw_max:1.0008e+00 lr:1.0000e-03
2023-04-03 02:19:29,364 ADAM: Layer 2 -> dw_min:9.9879e-01  dw_max:1.0018e+00 lr:1.0000e-03
2023-04-03 02:19:29,364 ADAM: Layer 3 -> dw_min:9.9966e-01  dw_max:1.0004e+00 lr:1.0000e-03
2023-04-03 02:19:29,572 			Learning rate: weights:   1.000e-03    
2023-04-03 02:19:29,572 			Last test performance: 98.06%
2023-04-03 02:19:29,572 ----------------
2023-04-03 02:19:34,108   45  =>  58   		Training 486 pattern with 98.54% 	Forward time: 	 4.40 sec
2023-04-03 02:19:34,108 			Loss:    3.849e-02    			Backward time: 	 0.13 sec 
2023-04-03 02:19:34,108 ADAM: Layer 0 -> dw_min:9.9976e-01  dw_max:1.0004e+00 lr:1.0000e-03
2023-04-03 02:19:34,108 ADAM: Layer 1 -> dw_min:9.9901e-01  dw_max:1.0008e+00 lr:1.0000e-03
2023-04-03 02:19:34,108 ADAM: Layer 2 -> dw_min:9.9852e-01  dw_max:1.0018e+00 lr:1.0000e-03
2023-04-03 02:19:34,108 ADAM: Layer 3 -> dw_min:9.9967e-01  dw_max:1.0004e+00 lr:1.0000e-03
2023-04-03 02:19:34,240 			Learning rate: weights:   1.000e-03    
2023-04-03 02:19:34,240 			Last test performance: 98.06%
2023-04-03 02:19:34,240 ----------------
2023-04-03 02:19:38,774   45  =>  59   		Training 486 pattern with 99.38% 	Forward time: 	 4.40 sec
2023-04-03 02:19:38,775 			Loss:    1.817e-02    			Backward time: 	 0.13 sec 
2023-04-03 02:19:38,775 ADAM: Layer 0 -> dw_min:9.9975e-01  dw_max:1.0003e+00 lr:1.0000e-03
2023-04-03 02:19:38,775 ADAM: Layer 1 -> dw_min:9.9894e-01  dw_max:1.0013e+00 lr:1.0000e-03
2023-04-03 02:19:38,775 ADAM: Layer 2 -> dw_min:9.9871e-01  dw_max:1.0016e+00 lr:1.0000e-03
2023-04-03 02:19:38,775 ADAM: Layer 3 -> dw_min:9.9962e-01  dw_max:1.0004e+00 lr:1.0000e-03
2023-04-03 02:19:38,852 			Learning rate: weights:   1.000e-03    
2023-04-03 02:19:38,852 			Last test performance: 98.06%
2023-04-03 02:19:38,852 ----------------
2023-04-03 02:19:43,387   45  =>  60   		Training 486 pattern with 99.38% 	Forward time: 	 4.40 sec
2023-04-03 02:19:43,387 			Loss:    2.135e-02    			Backward time: 	 0.13 sec 
2023-04-03 02:19:43,387 ADAM: Layer 0 -> dw_min:9.9976e-01  dw_max:1.0003e+00 lr:1.0000e-03
2023-04-03 02:19:43,387 ADAM: Layer 1 -> dw_min:9.9905e-01  dw_max:1.0012e+00 lr:1.0000e-03
2023-04-03 02:19:43,387 ADAM: Layer 2 -> dw_min:9.9881e-01  dw_max:1.0014e+00 lr:1.0000e-03
2023-04-03 02:19:43,387 ADAM: Layer 3 -> dw_min:9.9968e-01  dw_max:1.0004e+00 lr:1.0000e-03
2023-04-03 02:19:43,533 			Learning rate: weights:   1.000e-03    
2023-04-03 02:19:43,533 			Last test performance: 98.06%
2023-04-03 02:19:43,533 ----------------
2023-04-03 02:19:48,068   45  =>  61   		Training 486 pattern with 99.58% 	Forward time: 	 4.40 sec
2023-04-03 02:19:48,068 			Loss:    2.209e-02    			Backward time: 	 0.13 sec 
2023-04-03 02:19:48,068 ADAM: Layer 0 -> dw_min:9.9979e-01  dw_max:1.0003e+00 lr:1.0000e-03
2023-04-03 02:19:48,068 ADAM: Layer 1 -> dw_min:9.9914e-01  dw_max:1.0011e+00 lr:1.0000e-03
2023-04-03 02:19:48,069 ADAM: Layer 2 -> dw_min:9.9881e-01  dw_max:1.0013e+00 lr:1.0000e-03
2023-04-03 02:19:48,069 ADAM: Layer 3 -> dw_min:9.9971e-01  dw_max:1.0004e+00 lr:1.0000e-03
2023-04-03 02:19:48,161 			Learning rate: weights:   1.000e-03    
2023-04-03 02:19:48,161 			Last test performance: 98.06%
2023-04-03 02:19:48,161 ----------------
2023-04-03 02:19:52,694   45  =>  62   		Training 486 pattern with 99.17% 	Forward time: 	 4.40 sec
2023-04-03 02:19:52,694 			Loss:    3.159e-02    			Backward time: 	 0.13 sec 
2023-04-03 02:19:52,694 ADAM: Layer 0 -> dw_min:9.9976e-01  dw_max:1.0003e+00 lr:1.0000e-03
2023-04-03 02:19:52,694 ADAM: Layer 1 -> dw_min:9.9918e-01  dw_max:1.0010e+00 lr:1.0000e-03
2023-04-03 02:19:52,694 ADAM: Layer 2 -> dw_min:9.9890e-01  dw_max:1.0010e+00 lr:1.0000e-03
2023-04-03 02:19:52,695 ADAM: Layer 3 -> dw_min:9.9971e-01  dw_max:1.0003e+00 lr:1.0000e-03
2023-04-03 02:19:52,753 			Learning rate: weights:   1.000e-03    
2023-04-03 02:19:52,753 			Last test performance: 98.06%
2023-04-03 02:19:52,753 ----------------
2023-04-03 02:19:57,287   45  =>  63   		Training 486 pattern with 99.38% 	Forward time: 	 4.40 sec
2023-04-03 02:19:57,287 			Loss:    1.615e-02    			Backward time: 	 0.13 sec 
2023-04-03 02:19:57,287 ADAM: Layer 0 -> dw_min:9.9977e-01  dw_max:1.0003e+00 lr:1.0000e-03
2023-04-03 02:19:57,287 ADAM: Layer 1 -> dw_min:9.9925e-01  dw_max:1.0009e+00 lr:1.0000e-03
2023-04-03 02:19:57,287 ADAM: Layer 2 -> dw_min:9.9875e-01  dw_max:1.0014e+00 lr:1.0000e-03
2023-04-03 02:19:57,288 ADAM: Layer 3 -> dw_min:9.9973e-01  dw_max:1.0003e+00 lr:1.0000e-03
2023-04-03 02:19:57,440 			Learning rate: weights:   1.000e-03    
2023-04-03 02:19:57,440 			Last test performance: 98.06%
2023-04-03 02:19:57,440 ----------------
2023-04-03 02:20:01,975   45  =>  64   		Training 486 pattern with 99.58% 	Forward time: 	 4.40 sec
2023-04-03 02:20:01,975 			Loss:    1.348e-02    			Backward time: 	 0.13 sec 
2023-04-03 02:20:01,976 ADAM: Layer 0 -> dw_min:9.9966e-01  dw_max:1.0004e+00 lr:1.0000e-03
2023-04-03 02:20:01,976 ADAM: Layer 1 -> dw_min:9.9920e-01  dw_max:1.0011e+00 lr:1.0000e-03
2023-04-03 02:20:01,976 ADAM: Layer 2 -> dw_min:9.9866e-01  dw_max:1.0015e+00 lr:1.0000e-03
2023-04-03 02:20:01,976 ADAM: Layer 3 -> dw_min:9.9968e-01  dw_max:1.0005e+00 lr:1.0000e-03
2023-04-03 02:20:02,061 			Learning rate: weights:   1.000e-03    
2023-04-03 02:20:02,061 			Last test performance: 98.06%
2023-04-03 02:20:02,061 ----------------
2023-04-03 02:20:06,596   45  =>  65   		Training 486 pattern with 99.58% 	Forward time: 	 4.40 sec
2023-04-03 02:20:06,596 			Loss:    2.049e-02    			Backward time: 	 0.13 sec 
2023-04-03 02:20:06,596 ADAM: Layer 0 -> dw_min:9.9969e-01  dw_max:1.0004e+00 lr:1.0000e-03
2023-04-03 02:20:06,596 ADAM: Layer 1 -> dw_min:9.9928e-01  dw_max:1.0010e+00 lr:1.0000e-03
2023-04-03 02:20:06,596 ADAM: Layer 2 -> dw_min:9.9879e-01  dw_max:1.0013e+00 lr:1.0000e-03
2023-04-03 02:20:06,596 ADAM: Layer 3 -> dw_min:9.9971e-01  dw_max:1.0005e+00 lr:1.0000e-03
2023-04-03 02:20:06,615 			Learning rate: weights:   1.000e-03    
2023-04-03 02:20:06,615 			Last test performance: 98.06%
2023-04-03 02:20:06,615 ----------------
2023-04-03 02:20:11,149   45  =>  66   		Training 486 pattern with 98.96% 	Forward time: 	 4.40 sec
2023-04-03 02:20:11,149 			Loss:    2.640e-02    			Backward time: 	 0.13 sec 
2023-04-03 02:20:11,149 ADAM: Layer 0 -> dw_min:9.9954e-01  dw_max:1.0005e+00 lr:1.0000e-03
2023-04-03 02:20:11,149 ADAM: Layer 1 -> dw_min:9.9905e-01  dw_max:1.0014e+00 lr:1.0000e-03
2023-04-03 02:20:11,149 ADAM: Layer 2 -> dw_min:9.9856e-01  dw_max:1.0014e+00 lr:1.0000e-03
2023-04-03 02:20:11,149 ADAM: Layer 3 -> dw_min:9.9959e-01  dw_max:1.0004e+00 lr:1.0000e-03
2023-04-03 02:20:11,286 			Learning rate: weights:   1.000e-03    
2023-04-03 02:20:11,286 			Last test performance: 98.06%
2023-04-03 02:20:11,286 ----------------
2023-04-03 02:20:15,820   45  =>  67   		Training 486 pattern with 99.17% 	Forward time: 	 4.40 sec
2023-04-03 02:20:15,820 			Loss:    2.261e-02    			Backward time: 	 0.13 sec 
2023-04-03 02:20:15,821 ADAM: Layer 0 -> dw_min:9.9959e-01  dw_max:1.0004e+00 lr:1.0000e-03
2023-04-03 02:20:15,821 ADAM: Layer 1 -> dw_min:9.9885e-01  dw_max:1.0013e+00 lr:1.0000e-03
2023-04-03 02:20:15,821 ADAM: Layer 2 -> dw_min:9.9871e-01  dw_max:1.0015e+00 lr:1.0000e-03
2023-04-03 02:20:15,821 ADAM: Layer 3 -> dw_min:9.9962e-01  dw_max:1.0004e+00 lr:1.0000e-03
2023-04-03 02:20:15,913 			Learning rate: weights:   1.000e-03    
2023-04-03 02:20:15,913 			Last test performance: 98.06%
2023-04-03 02:20:15,913 ----------------
2023-04-03 02:20:20,447   45  =>  68   		Training 486 pattern with 99.38% 	Forward time: 	 4.40 sec
2023-04-03 02:20:20,447 			Loss:    1.933e-02    			Backward time: 	 0.13 sec 
2023-04-03 02:20:20,447 ADAM: Layer 0 -> dw_min:9.9962e-01  dw_max:1.0004e+00 lr:1.0000e-03
2023-04-03 02:20:20,448 ADAM: Layer 1 -> dw_min:9.9892e-01  dw_max:1.0012e+00 lr:1.0000e-03
2023-04-03 02:20:20,448 ADAM: Layer 2 -> dw_min:9.9874e-01  dw_max:1.0015e+00 lr:1.0000e-03
2023-04-03 02:20:20,448 ADAM: Layer 3 -> dw_min:9.9959e-01  dw_max:1.0004e+00 lr:1.0000e-03
2023-04-03 02:20:20,469 			Learning rate: weights:   1.000e-03    
2023-04-03 02:20:20,469 			Last test performance: 98.06%
2023-04-03 02:20:20,469 ----------------
2023-04-03 02:20:25,004   45  =>  69   		Training 486 pattern with 98.33% 	Forward time: 	 4.40 sec
2023-04-03 02:20:25,004 			Loss:    2.724e-02    			Backward time: 	 0.13 sec 
2023-04-03 02:20:25,004 ADAM: Layer 0 -> dw_min:9.9968e-01  dw_max:1.0004e+00 lr:1.0000e-03
2023-04-03 02:20:25,004 ADAM: Layer 1 -> dw_min:9.9900e-01  dw_max:1.0011e+00 lr:1.0000e-03
2023-04-03 02:20:25,004 ADAM: Layer 2 -> dw_min:9.9863e-01  dw_max:1.0014e+00 lr:1.0000e-03
2023-04-03 02:20:25,004 ADAM: Layer 3 -> dw_min:9.9962e-01  dw_max:1.0004e+00 lr:1.0000e-03
2023-04-03 02:20:25,022 			Learning rate: weights:   1.000e-03    
2023-04-03 02:20:25,023 			Last test performance: 98.06%
2023-04-03 02:20:25,023 ----------------
2023-04-03 02:20:29,557   45  =>  70   		Training 486 pattern with 99.58% 	Forward time: 	 4.40 sec
2023-04-03 02:20:29,557 			Loss:    1.374e-02    			Backward time: 	 0.13 sec 
2023-04-03 02:20:29,557 ADAM: Layer 0 -> dw_min:9.9969e-01  dw_max:1.0004e+00 lr:1.0000e-03
2023-04-03 02:20:29,557 ADAM: Layer 1 -> dw_min:9.9909e-01  dw_max:1.0010e+00 lr:1.0000e-03
2023-04-03 02:20:29,558 ADAM: Layer 2 -> dw_min:9.9877e-01  dw_max:1.0015e+00 lr:1.0000e-03
2023-04-03 02:20:29,558 ADAM: Layer 3 -> dw_min:9.9929e-01  dw_max:1.0006e+00 lr:1.0000e-03
2023-04-03 02:20:29,675 			Learning rate: weights:   1.000e-03    
2023-04-03 02:20:29,675 			Last test performance: 98.06%
2023-04-03 02:20:29,675 ----------------
2023-04-03 02:20:34,211   45  =>  71   		Training 486 pattern with 98.12% 	Forward time: 	 4.40 sec
2023-04-03 02:20:34,211 			Loss:    3.306e-02    			Backward time: 	 0.13 sec 
2023-04-03 02:20:34,212 ADAM: Layer 0 -> dw_min:9.9967e-01  dw_max:1.0003e+00 lr:1.0000e-03
2023-04-03 02:20:34,212 ADAM: Layer 1 -> dw_min:9.9901e-01  dw_max:1.0009e+00 lr:1.0000e-03
2023-04-03 02:20:34,212 ADAM: Layer 2 -> dw_min:9.9879e-01  dw_max:1.0013e+00 lr:1.0000e-03
2023-04-03 02:20:34,212 ADAM: Layer 3 -> dw_min:9.9937e-01  dw_max:1.0005e+00 lr:1.0000e-03
2023-04-03 02:20:34,346 			Learning rate: weights:   1.000e-03    
2023-04-03 02:20:34,346 			Last test performance: 98.06%
2023-04-03 02:20:34,346 ----------------
2023-04-03 02:20:38,880   45  =>  72   		Training 486 pattern with 99.17% 	Forward time: 	 4.40 sec
2023-04-03 02:20:38,880 			Loss:    3.181e-02    			Backward time: 	 0.13 sec 
2023-04-03 02:20:38,880 ADAM: Layer 0 -> dw_min:9.9970e-01  dw_max:1.0003e+00 lr:1.0000e-03
2023-04-03 02:20:38,880 ADAM: Layer 1 -> dw_min:9.9902e-01  dw_max:1.0008e+00 lr:1.0000e-03
2023-04-03 02:20:38,880 ADAM: Layer 2 -> dw_min:9.9891e-01  dw_max:1.0012e+00 lr:1.0000e-03
2023-04-03 02:20:38,880 ADAM: Layer 3 -> dw_min:9.9943e-01  dw_max:1.0005e+00 lr:1.0000e-03
2023-04-03 02:20:38,898 			Learning rate: weights:   1.000e-03    
2023-04-03 02:20:38,898 			Last test performance: 98.06%
2023-04-03 02:20:38,899 ----------------
2023-04-03 02:20:43,432   45  =>  73   		Training 486 pattern with 99.58% 	Forward time: 	 4.40 sec
2023-04-03 02:20:43,432 			Loss:    1.772e-02    			Backward time: 	 0.13 sec 
2023-04-03 02:20:43,432 ADAM: Layer 0 -> dw_min:9.9970e-01  dw_max:1.0003e+00 lr:1.0000e-03
2023-04-03 02:20:43,432 ADAM: Layer 1 -> dw_min:9.9911e-01  dw_max:1.0007e+00 lr:1.0000e-03
2023-04-03 02:20:43,433 ADAM: Layer 2 -> dw_min:9.9897e-01  dw_max:1.0012e+00 lr:1.0000e-03
2023-04-03 02:20:43,433 ADAM: Layer 3 -> dw_min:9.9937e-01  dw_max:1.0004e+00 lr:1.0000e-03
2023-04-03 02:20:43,573 			Learning rate: weights:   1.000e-03    
2023-04-03 02:20:43,573 			Last test performance: 98.06%
2023-04-03 02:20:43,573 ----------------
2023-04-03 02:20:48,107   45  =>  74   		Training 486 pattern with 98.54% 	Forward time: 	 4.40 sec
2023-04-03 02:20:48,107 			Loss:    2.840e-02    			Backward time: 	 0.13 sec 
2023-04-03 02:20:48,107 ADAM: Layer 0 -> dw_min:9.9966e-01  dw_max:1.0003e+00 lr:1.0000e-03
2023-04-03 02:20:48,107 ADAM: Layer 1 -> dw_min:9.9922e-01  dw_max:1.0008e+00 lr:1.0000e-03
2023-04-03 02:20:48,107 ADAM: Layer 2 -> dw_min:9.9907e-01  dw_max:1.0014e+00 lr:1.0000e-03
2023-04-03 02:20:48,108 ADAM: Layer 3 -> dw_min:9.9897e-01  dw_max:1.0005e+00 lr:1.0000e-03
2023-04-03 02:20:48,187 			Learning rate: weights:   1.000e-03    
2023-04-03 02:20:48,187 			Last test performance: 98.06%
2023-04-03 02:20:48,187 ----------------
2023-04-03 02:20:52,720   45  =>  75   		Training 486 pattern with 99.38% 	Forward time: 	 4.40 sec
2023-04-03 02:20:52,720 			Loss:    1.831e-02    			Backward time: 	 0.13 sec 
2023-04-03 02:20:52,720 ADAM: Layer 0 -> dw_min:9.9969e-01  dw_max:1.0003e+00 lr:1.0000e-03
2023-04-03 02:20:52,721 ADAM: Layer 1 -> dw_min:9.9911e-01  dw_max:1.0007e+00 lr:1.0000e-03
2023-04-03 02:20:52,721 ADAM: Layer 2 -> dw_min:9.9892e-01  dw_max:1.0014e+00 lr:1.0000e-03
2023-04-03 02:20:52,721 ADAM: Layer 3 -> dw_min:9.9906e-01  dw_max:1.0004e+00 lr:1.0000e-03
2023-04-03 02:20:52,840 			Learning rate: weights:   1.000e-03    
2023-04-03 02:20:52,840 			Last test performance: 98.06%
2023-04-03 02:20:52,840 ----------------
2023-04-03 02:20:57,374   45  =>  76   		Training 486 pattern with 98.54% 	Forward time: 	 4.40 sec
2023-04-03 02:20:57,374 			Loss:    2.990e-02    			Backward time: 	 0.13 sec 
2023-04-03 02:20:57,374 ADAM: Layer 0 -> dw_min:9.9962e-01  dw_max:1.0005e+00 lr:1.0000e-03
2023-04-03 02:20:57,375 ADAM: Layer 1 -> dw_min:9.9895e-01  dw_max:1.0007e+00 lr:1.0000e-03
2023-04-03 02:20:57,375 ADAM: Layer 2 -> dw_min:9.9854e-01  dw_max:1.0013e+00 lr:1.0000e-03
2023-04-03 02:20:57,375 ADAM: Layer 3 -> dw_min:9.9915e-01  dw_max:1.0005e+00 lr:1.0000e-03
2023-04-03 02:20:57,537 			Learning rate: weights:   1.000e-03    
2023-04-03 02:20:57,537 			Last test performance: 98.06%
2023-04-03 02:20:57,537 ----------------
2023-04-03 02:21:02,072   45  =>  77   		Training 486 pattern with 99.58% 	Forward time: 	 4.40 sec
2023-04-03 02:21:02,072 			Loss:    2.406e-02    			Backward time: 	 0.13 sec 
2023-04-03 02:21:02,072 ADAM: Layer 0 -> dw_min:9.9965e-01  dw_max:1.0005e+00 lr:1.0000e-03
2023-04-03 02:21:02,073 ADAM: Layer 1 -> dw_min:9.9906e-01  dw_max:1.0006e+00 lr:1.0000e-03
2023-04-03 02:21:02,073 ADAM: Layer 2 -> dw_min:9.9869e-01  dw_max:1.0015e+00 lr:1.0000e-03
2023-04-03 02:21:02,073 ADAM: Layer 3 -> dw_min:9.9923e-01  dw_max:1.0005e+00 lr:1.0000e-03
2023-04-03 02:21:02,146 			Learning rate: weights:   1.000e-03    
2023-04-03 02:21:02,146 			Last test performance: 98.06%
2023-04-03 02:21:02,146 ----------------
2023-04-03 02:21:06,680   45  =>  78   		Training 486 pattern with 99.17% 	Forward time: 	 4.40 sec
2023-04-03 02:21:06,680 			Loss:    2.135e-02    			Backward time: 	 0.13 sec 
2023-04-03 02:21:06,680 ADAM: Layer 0 -> dw_min:9.9954e-01  dw_max:1.0004e+00 lr:1.0000e-03
2023-04-03 02:21:06,680 ADAM: Layer 1 -> dw_min:9.9915e-01  dw_max:1.0009e+00 lr:1.0000e-03
2023-04-03 02:21:06,681 ADAM: Layer 2 -> dw_min:9.9882e-01  dw_max:1.0013e+00 lr:1.0000e-03
2023-04-03 02:21:06,681 ADAM: Layer 3 -> dw_min:9.9932e-01  dw_max:1.0005e+00 lr:1.0000e-03
2023-04-03 02:21:06,717 			Learning rate: weights:   1.000e-03    
2023-04-03 02:21:06,717 			Last test performance: 98.06%
2023-04-03 02:21:06,717 ----------------
2023-04-03 02:21:11,251   45  =>  79   		Training 486 pattern with 98.96% 	Forward time: 	 4.40 sec
2023-04-03 02:21:11,251 			Loss:    3.313e-02    			Backward time: 	 0.13 sec 
2023-04-03 02:21:11,251 ADAM: Layer 0 -> dw_min:9.9954e-01  dw_max:1.0003e+00 lr:1.0000e-03
2023-04-03 02:21:11,251 ADAM: Layer 1 -> dw_min:9.9925e-01  dw_max:1.0009e+00 lr:1.0000e-03
2023-04-03 02:21:11,251 ADAM: Layer 2 -> dw_min:9.9867e-01  dw_max:1.0012e+00 lr:1.0000e-03
2023-04-03 02:21:11,251 ADAM: Layer 3 -> dw_min:9.9938e-01  dw_max:1.0005e+00 lr:1.0000e-03
2023-04-03 02:21:11,274 			Learning rate: weights:   1.000e-03    
2023-04-03 02:21:11,274 			Last test performance: 98.06%
2023-04-03 02:21:11,274 ----------------
2023-04-03 02:21:15,808   45  =>  80   		Training 486 pattern with 99.38% 	Forward time: 	 4.40 sec
2023-04-03 02:21:15,808 			Loss:    1.272e-02    			Backward time: 	 0.13 sec 
2023-04-03 02:21:15,808 ADAM: Layer 0 -> dw_min:9.9955e-01  dw_max:1.0003e+00 lr:1.0000e-03
2023-04-03 02:21:15,808 ADAM: Layer 1 -> dw_min:9.9932e-01  dw_max:1.0008e+00 lr:1.0000e-03
2023-04-03 02:21:15,808 ADAM: Layer 2 -> dw_min:9.9880e-01  dw_max:1.0012e+00 lr:1.0000e-03
2023-04-03 02:21:15,808 ADAM: Layer 3 -> dw_min:9.9944e-01  dw_max:1.0005e+00 lr:1.0000e-03
2023-04-03 02:21:15,886 			Learning rate: weights:   1.000e-03    
2023-04-03 02:21:15,886 			Last test performance: 98.06%
2023-04-03 02:21:15,887 ----------------
2023-04-03 02:21:20,421   45  =>  81   		Training 486 pattern with 99.58% 	Forward time: 	 4.40 sec
2023-04-03 02:21:20,421 			Loss:    1.715e-02    			Backward time: 	 0.13 sec 
2023-04-03 02:21:20,421 ADAM: Layer 0 -> dw_min:9.9959e-01  dw_max:1.0003e+00 lr:1.0000e-03
2023-04-03 02:21:20,421 ADAM: Layer 1 -> dw_min:9.9921e-01  dw_max:1.0007e+00 lr:1.0000e-03
2023-04-03 02:21:20,422 ADAM: Layer 2 -> dw_min:9.9892e-01  dw_max:1.0012e+00 lr:1.0000e-03
2023-04-03 02:21:20,422 ADAM: Layer 3 -> dw_min:9.9950e-01  dw_max:1.0004e+00 lr:1.0000e-03
2023-04-03 02:21:20,462 			Learning rate: weights:   1.000e-03    
2023-04-03 02:21:20,463 			Last test performance: 98.06%
2023-04-03 02:21:20,463 ----------------
2023-04-03 02:21:24,996   45  =>  82   		Training 486 pattern with 99.79% 	Forward time: 	 4.40 sec
2023-04-03 02:21:24,997 			Loss:    1.617e-02    			Backward time: 	 0.13 sec 
2023-04-03 02:21:24,997 ADAM: Layer 0 -> dw_min:9.9962e-01  dw_max:1.0003e+00 lr:1.0000e-03
2023-04-03 02:21:24,997 ADAM: Layer 1 -> dw_min:9.9909e-01  dw_max:1.0010e+00 lr:1.0000e-03
2023-04-03 02:21:24,997 ADAM: Layer 2 -> dw_min:9.9847e-01  dw_max:1.0014e+00 lr:1.0000e-03
2023-04-03 02:21:24,997 ADAM: Layer 3 -> dw_min:9.9925e-01  dw_max:1.0004e+00 lr:1.0000e-03
2023-04-03 02:21:25,124 			Learning rate: weights:   1.000e-03    
2023-04-03 02:21:25,124 			Last test performance: 98.06%
2023-04-03 02:21:25,124 ----------------
2023-04-03 02:21:29,661   45  =>  83   		Training 486 pattern with 98.12% 	Forward time: 	 4.40 sec
2023-04-03 02:21:29,661 			Loss:    3.393e-02    			Backward time: 	 0.13 sec 
2023-04-03 02:21:29,661 ADAM: Layer 0 -> dw_min:9.9967e-01  dw_max:1.0003e+00 lr:1.0000e-03
2023-04-03 02:21:29,661 ADAM: Layer 1 -> dw_min:9.9917e-01  dw_max:1.0009e+00 lr:1.0000e-03
2023-04-03 02:21:29,661 ADAM: Layer 2 -> dw_min:9.9862e-01  dw_max:1.0014e+00 lr:1.0000e-03
2023-04-03 02:21:29,661 ADAM: Layer 3 -> dw_min:9.9927e-01  dw_max:1.0004e+00 lr:1.0000e-03
2023-04-03 02:21:29,690 			Learning rate: weights:   1.000e-03    
2023-04-03 02:21:29,690 			Last test performance: 98.06%
2023-04-03 02:21:29,690 ----------------
2023-04-03 02:21:34,225   45  =>  84   		Training 486 pattern with 98.75% 	Forward time: 	 4.40 sec
2023-04-03 02:21:34,225 			Loss:    3.443e-02    			Backward time: 	 0.13 sec 
2023-04-03 02:21:34,226 ADAM: Layer 0 -> dw_min:9.9971e-01  dw_max:1.0003e+00 lr:1.0000e-03
2023-04-03 02:21:34,226 ADAM: Layer 1 -> dw_min:9.9912e-01  dw_max:1.0008e+00 lr:1.0000e-03
2023-04-03 02:21:34,226 ADAM: Layer 2 -> dw_min:9.9856e-01  dw_max:1.0012e+00 lr:1.0000e-03
2023-04-03 02:21:34,226 ADAM: Layer 3 -> dw_min:9.9932e-01  dw_max:1.0006e+00 lr:1.0000e-03
2023-04-03 02:21:34,245 			Learning rate: weights:   1.000e-03    
2023-04-03 02:21:34,245 			Last test performance: 98.06%
2023-04-03 02:21:34,245 ----------------
2023-04-03 02:21:38,778   45  =>  85   		Training 486 pattern with 98.54% 	Forward time: 	 4.40 sec
2023-04-03 02:21:38,778 			Loss:    3.056e-02    			Backward time: 	 0.13 sec 
2023-04-03 02:21:38,778 ADAM: Layer 0 -> dw_min:9.9967e-01  dw_max:1.0003e+00 lr:1.0000e-03
2023-04-03 02:21:38,778 ADAM: Layer 1 -> dw_min:9.9880e-01  dw_max:1.0007e+00 lr:1.0000e-03
2023-04-03 02:21:38,778 ADAM: Layer 2 -> dw_min:9.9865e-01  dw_max:1.0015e+00 lr:1.0000e-03
2023-04-03 02:21:38,779 ADAM: Layer 3 -> dw_min:9.9903e-01  dw_max:1.0006e+00 lr:1.0000e-03
2023-04-03 02:21:38,856 			Learning rate: weights:   1.000e-03    
2023-04-03 02:21:38,856 			Last test performance: 98.06%
2023-04-03 02:21:38,856 ----------------
2023-04-03 02:21:43,389   45  =>  86   		Training 486 pattern with 99.79% 	Forward time: 	 4.40 sec
2023-04-03 02:21:43,389 			Loss:    1.708e-02    			Backward time: 	 0.13 sec 
2023-04-03 02:21:43,389 ADAM: Layer 0 -> dw_min:9.9960e-01  dw_max:1.0004e+00 lr:1.0000e-03
2023-04-03 02:21:43,390 ADAM: Layer 1 -> dw_min:9.9892e-01  dw_max:1.0008e+00 lr:1.0000e-03
2023-04-03 02:21:43,390 ADAM: Layer 2 -> dw_min:9.9858e-01  dw_max:1.0014e+00 lr:1.0000e-03
2023-04-03 02:21:43,390 ADAM: Layer 3 -> dw_min:9.9913e-01  dw_max:1.0006e+00 lr:1.0000e-03
2023-04-03 02:21:43,523 			Learning rate: weights:   1.000e-03    
2023-04-03 02:21:43,523 			Last test performance: 98.06%
2023-04-03 02:21:43,523 ----------------
2023-04-03 02:21:48,057   45  =>  87   		Training 486 pattern with 98.96% 	Forward time: 	 4.40 sec
2023-04-03 02:21:48,057 			Loss:    2.998e-02    			Backward time: 	 0.13 sec 
2023-04-03 02:21:48,057 ADAM: Layer 0 -> dw_min:9.9958e-01  dw_max:1.0004e+00 lr:1.0000e-03
2023-04-03 02:21:48,058 ADAM: Layer 1 -> dw_min:9.9903e-01  dw_max:1.0007e+00 lr:1.0000e-03
2023-04-03 02:21:48,058 ADAM: Layer 2 -> dw_min:9.9872e-01  dw_max:1.0012e+00 lr:1.0000e-03
2023-04-03 02:21:48,058 ADAM: Layer 3 -> dw_min:9.9921e-01  dw_max:1.0005e+00 lr:1.0000e-03
2023-04-03 02:21:48,083 			Learning rate: weights:   1.000e-03    
2023-04-03 02:21:48,083 			Last test performance: 98.06%
2023-04-03 02:21:48,083 ----------------
2023-04-03 02:21:52,616   45  =>  88   		Training 486 pattern with 99.38% 	Forward time: 	 4.40 sec
2023-04-03 02:21:52,616 			Loss:    1.575e-02    			Backward time: 	 0.13 sec 
2023-04-03 02:21:52,616 ADAM: Layer 0 -> dw_min:9.9964e-01  dw_max:1.0003e+00 lr:1.0000e-03
2023-04-03 02:21:52,616 ADAM: Layer 1 -> dw_min:9.9913e-01  dw_max:1.0008e+00 lr:1.0000e-03
2023-04-03 02:21:52,616 ADAM: Layer 2 -> dw_min:9.9885e-01  dw_max:1.0012e+00 lr:1.0000e-03
2023-04-03 02:21:52,616 ADAM: Layer 3 -> dw_min:9.9926e-01  dw_max:1.0005e+00 lr:1.0000e-03
2023-04-03 02:21:52,694 			Learning rate: weights:   1.000e-03    
2023-04-03 02:21:52,694 			Last test performance: 98.06%
2023-04-03 02:21:52,694 ----------------
2023-04-03 02:21:57,228   45  =>  89   		Training 486 pattern with 99.17% 	Forward time: 	 4.40 sec
2023-04-03 02:21:57,228 			Loss:    1.714e-02    			Backward time: 	 0.13 sec 
2023-04-03 02:21:57,229 ADAM: Layer 0 -> dw_min:9.9967e-01  dw_max:1.0003e+00 lr:1.0000e-03
2023-04-03 02:21:57,229 ADAM: Layer 1 -> dw_min:9.9920e-01  dw_max:1.0007e+00 lr:1.0000e-03
2023-04-03 02:21:57,229 ADAM: Layer 2 -> dw_min:9.9867e-01  dw_max:1.0011e+00 lr:1.0000e-03
2023-04-03 02:21:57,229 ADAM: Layer 3 -> dw_min:9.9936e-01  dw_max:1.0004e+00 lr:1.0000e-03
2023-04-03 02:21:57,315 			Learning rate: weights:   1.000e-03    
2023-04-03 02:21:57,315 			Last test performance: 98.06%
2023-04-03 02:21:57,315 ----------------
2023-04-03 02:22:01,849   45  =>  90   		Training 486 pattern with 100.00% 	Forward time: 	 4.40 sec
2023-04-03 02:22:01,850 			Loss:    9.938e-03    			Backward time: 	 0.13 sec 
2023-04-03 02:22:01,850 ADAM: Layer 0 -> dw_min:9.9969e-01  dw_max:1.0003e+00 lr:1.0000e-03
2023-04-03 02:22:01,850 ADAM: Layer 1 -> dw_min:9.9929e-01  dw_max:1.0007e+00 lr:1.0000e-03
2023-04-03 02:22:01,850 ADAM: Layer 2 -> dw_min:9.9874e-01  dw_max:1.0010e+00 lr:1.0000e-03
2023-04-03 02:22:01,850 ADAM: Layer 3 -> dw_min:9.9942e-01  dw_max:1.0004e+00 lr:1.0000e-03
2023-04-03 02:22:01,973 			Learning rate: weights:   1.000e-03    
2023-04-03 02:22:01,973 			Last test performance: 98.06%
2023-04-03 02:22:01,973 ----------------
2023-04-03 02:22:06,508   45  =>  91   		Training 486 pattern with 98.96% 	Forward time: 	 4.40 sec
2023-04-03 02:22:06,508 			Loss:    3.078e-02    			Backward time: 	 0.13 sec 
2023-04-03 02:22:06,508 ADAM: Layer 0 -> dw_min:9.9960e-01  dw_max:1.0004e+00 lr:1.0000e-03
2023-04-03 02:22:06,508 ADAM: Layer 1 -> dw_min:9.9917e-01  dw_max:1.0007e+00 lr:1.0000e-03
2023-04-03 02:22:06,509 ADAM: Layer 2 -> dw_min:9.9876e-01  dw_max:1.0009e+00 lr:1.0000e-03
2023-04-03 02:22:06,509 ADAM: Layer 3 -> dw_min:9.9948e-01  dw_max:1.0004e+00 lr:1.0000e-03
2023-04-03 02:22:06,530 			Learning rate: weights:   1.000e-03    
2023-04-03 02:22:06,530 			Last test performance: 98.06%
2023-04-03 02:22:06,530 ----------------
2023-04-03 02:22:11,064   45  =>  92   		Training 486 pattern with 100.00% 	Forward time: 	 4.40 sec
2023-04-03 02:22:11,064 			Loss:    1.572e-02    			Backward time: 	 0.13 sec 
2023-04-03 02:22:11,064 ADAM: Layer 0 -> dw_min:9.9965e-01  dw_max:1.0003e+00 lr:1.0000e-03
2023-04-03 02:22:11,064 ADAM: Layer 1 -> dw_min:9.9925e-01  dw_max:1.0006e+00 lr:1.0000e-03
2023-04-03 02:22:11,064 ADAM: Layer 2 -> dw_min:9.9876e-01  dw_max:1.0008e+00 lr:1.0000e-03
2023-04-03 02:22:11,065 ADAM: Layer 3 -> dw_min:9.9950e-01  dw_max:1.0004e+00 lr:1.0000e-03
2023-04-03 02:22:11,123 			Learning rate: weights:   1.000e-03    
2023-04-03 02:22:11,123 			Last test performance: 98.06%
2023-04-03 02:22:11,123 ----------------
2023-04-03 02:22:15,658   45  =>  93   		Training 486 pattern with 98.75% 	Forward time: 	 4.40 sec
2023-04-03 02:22:15,658 			Loss:    2.977e-02    			Backward time: 	 0.13 sec 
2023-04-03 02:22:15,658 ADAM: Layer 0 -> dw_min:9.9967e-01  dw_max:1.0003e+00 lr:1.0000e-03
2023-04-03 02:22:15,658 ADAM: Layer 1 -> dw_min:9.9930e-01  dw_max:1.0005e+00 lr:1.0000e-03
2023-04-03 02:22:15,659 ADAM: Layer 2 -> dw_min:9.9882e-01  dw_max:1.0011e+00 lr:1.0000e-03
2023-04-03 02:22:15,659 ADAM: Layer 3 -> dw_min:9.9955e-01  dw_max:1.0004e+00 lr:1.0000e-03
2023-04-03 02:22:15,758 			Learning rate: weights:   1.000e-03    
2023-04-03 02:22:15,759 			Last test performance: 98.06%
2023-04-03 02:22:15,759 ----------------
2023-04-03 02:22:20,293   45  =>  94   		Training 486 pattern with 99.17% 	Forward time: 	 4.40 sec
2023-04-03 02:22:20,293 			Loss:    2.093e-02    			Backward time: 	 0.13 sec 
2023-04-03 02:22:20,293 ADAM: Layer 0 -> dw_min:9.9965e-01  dw_max:1.0003e+00 lr:1.0000e-03
2023-04-03 02:22:20,293 ADAM: Layer 1 -> dw_min:9.9931e-01  dw_max:1.0007e+00 lr:1.0000e-03
2023-04-03 02:22:20,293 ADAM: Layer 2 -> dw_min:9.9884e-01  dw_max:1.0011e+00 lr:1.0000e-03
2023-04-03 02:22:20,293 ADAM: Layer 3 -> dw_min:9.9960e-01  dw_max:1.0004e+00 lr:1.0000e-03
2023-04-03 02:22:20,312 			Learning rate: weights:   1.000e-03    
2023-04-03 02:22:20,312 			Last test performance: 98.06%
2023-04-03 02:22:20,312 ----------------
2023-04-03 02:22:24,847   45  =>  95   		Training 486 pattern with 99.17% 	Forward time: 	 4.40 sec
2023-04-03 02:22:24,847 			Loss:    2.351e-02    			Backward time: 	 0.13 sec 
2023-04-03 02:22:24,848 ADAM: Layer 0 -> dw_min:9.9955e-01  dw_max:1.0003e+00 lr:1.0000e-03
2023-04-03 02:22:24,848 ADAM: Layer 1 -> dw_min:9.9893e-01  dw_max:1.0006e+00 lr:1.0000e-03
2023-04-03 02:22:24,848 ADAM: Layer 2 -> dw_min:9.9882e-01  dw_max:1.0013e+00 lr:1.0000e-03
2023-04-03 02:22:24,848 ADAM: Layer 3 -> dw_min:9.9966e-01  dw_max:1.0006e+00 lr:1.0000e-03
2023-04-03 02:22:24,866 			Learning rate: weights:   1.000e-03    
2023-04-03 02:22:24,866 			Last test performance: 98.06%
2023-04-03 02:22:24,866 ----------------
2023-04-03 02:22:29,402   45  =>  96   		Training 486 pattern with 99.38% 	Forward time: 	 4.40 sec
2023-04-03 02:22:29,402 			Loss:    3.246e-02    			Backward time: 	 0.13 sec 
2023-04-03 02:22:29,402 ADAM: Layer 0 -> dw_min:9.9962e-01  dw_max:1.0003e+00 lr:1.0000e-03
2023-04-03 02:22:29,403 ADAM: Layer 1 -> dw_min:9.9904e-01  dw_max:1.0005e+00 lr:1.0000e-03
2023-04-03 02:22:29,403 ADAM: Layer 2 -> dw_min:9.9883e-01  dw_max:1.0013e+00 lr:1.0000e-03
2023-04-03 02:22:29,403 ADAM: Layer 3 -> dw_min:9.9967e-01  dw_max:1.0005e+00 lr:1.0000e-03
2023-04-03 02:22:29,428 			Learning rate: weights:   1.000e-03    
2023-04-03 02:22:29,428 			Last test performance: 98.06%
2023-04-03 02:22:29,428 ----------------
2023-04-03 02:22:33,964   45  =>  97   		Training 486 pattern with 98.96% 	Forward time: 	 4.40 sec
2023-04-03 02:22:33,964 			Loss:    1.847e-02    			Backward time: 	 0.13 sec 
2023-04-03 02:22:33,964 ADAM: Layer 0 -> dw_min:9.9961e-01  dw_max:1.0005e+00 lr:1.0000e-03
2023-04-03 02:22:33,964 ADAM: Layer 1 -> dw_min:9.9857e-01  dw_max:1.0011e+00 lr:1.0000e-03
2023-04-03 02:22:33,964 ADAM: Layer 2 -> dw_min:9.9896e-01  dw_max:1.0012e+00 lr:1.0000e-03
2023-04-03 02:22:33,964 ADAM: Layer 3 -> dw_min:9.9965e-01  dw_max:1.0007e+00 lr:1.0000e-03
2023-04-03 02:22:34,094 			Learning rate: weights:   1.000e-03    
2023-04-03 02:22:34,094 			Last test performance: 98.06%
2023-04-03 02:22:34,094 ----------------
2023-04-03 02:22:38,628   45  =>  98   		Training 486 pattern with 98.96% 	Forward time: 	 4.40 sec
2023-04-03 02:22:38,629 			Loss:    2.834e-02    			Backward time: 	 0.13 sec 
2023-04-03 02:22:38,629 ADAM: Layer 0 -> dw_min:9.9962e-01  dw_max:1.0004e+00 lr:1.0000e-03
2023-04-03 02:22:38,629 ADAM: Layer 1 -> dw_min:9.9872e-01  dw_max:1.0012e+00 lr:1.0000e-03
2023-04-03 02:22:38,629 ADAM: Layer 2 -> dw_min:9.9884e-01  dw_max:1.0014e+00 lr:1.0000e-03
2023-04-03 02:22:38,629 ADAM: Layer 3 -> dw_min:9.9948e-01  dw_max:1.0006e+00 lr:1.0000e-03
2023-04-03 02:22:38,716 			Learning rate: weights:   1.000e-03    
2023-04-03 02:22:38,717 			Last test performance: 98.06%
2023-04-03 02:22:38,717 ----------------
2023-04-03 02:22:43,250   45  =>  99   		Training 486 pattern with 99.17% 	Forward time: 	 4.40 sec
2023-04-03 02:22:43,250 			Loss:    2.034e-02    			Backward time: 	 0.13 sec 
2023-04-03 02:22:43,250 ADAM: Layer 0 -> dw_min:9.9969e-01  dw_max:1.0003e+00 lr:1.0000e-03
2023-04-03 02:22:43,250 ADAM: Layer 1 -> dw_min:9.9885e-01  dw_max:1.0011e+00 lr:1.0000e-03
2023-04-03 02:22:43,250 ADAM: Layer 2 -> dw_min:9.9896e-01  dw_max:1.0013e+00 lr:1.0000e-03
2023-04-03 02:22:43,250 ADAM: Layer 3 -> dw_min:9.9953e-01  dw_max:1.0006e+00 lr:1.0000e-03
2023-04-03 02:22:43,307 			Learning rate: weights:   1.000e-03    
2023-04-03 02:22:43,307 			Last test performance: 98.06%
2023-04-03 02:22:43,307 ----------------
2023-04-03 02:22:47,841   45  => 100   		Training 486 pattern with 99.79% 	Forward time: 	 4.40 sec
2023-04-03 02:22:47,841 			Loss:    9.075e-03    			Backward time: 	 0.13 sec 
2023-04-03 02:22:47,841 ADAM: Layer 0 -> dw_min:9.9970e-01  dw_max:1.0003e+00 lr:1.0000e-03
2023-04-03 02:22:47,841 ADAM: Layer 1 -> dw_min:9.9897e-01  dw_max:1.0009e+00 lr:1.0000e-03
2023-04-03 02:22:47,841 ADAM: Layer 2 -> dw_min:9.9908e-01  dw_max:1.0011e+00 lr:1.0000e-03
2023-04-03 02:22:47,841 ADAM: Layer 3 -> dw_min:9.9960e-01  dw_max:1.0005e+00 lr:1.0000e-03
2023-04-03 02:22:47,917 			Learning rate: weights:   1.000e-03    
2023-04-03 02:22:47,917 			Last test performance: 98.06%
2023-04-03 02:22:47,917 ----------------
2023-04-03 02:22:52,450   45  => 101   		Training 486 pattern with 99.38% 	Forward time: 	 4.40 sec
2023-04-03 02:22:52,451 			Loss:    1.914e-02    			Backward time: 	 0.13 sec 
2023-04-03 02:22:52,451 ADAM: Layer 0 -> dw_min:9.9973e-01  dw_max:1.0003e+00 lr:1.0000e-03
2023-04-03 02:22:52,451 ADAM: Layer 1 -> dw_min:9.9906e-01  dw_max:1.0011e+00 lr:1.0000e-03
2023-04-03 02:22:52,451 ADAM: Layer 2 -> dw_min:9.9862e-01  dw_max:1.0013e+00 lr:1.0000e-03
2023-04-03 02:22:52,451 ADAM: Layer 3 -> dw_min:9.9943e-01  dw_max:1.0004e+00 lr:1.0000e-03
2023-04-03 02:22:52,506 			Learning rate: weights:   1.000e-03    
2023-04-03 02:22:52,506 			Last test performance: 98.06%
2023-04-03 02:22:52,506 ----------------
2023-04-03 02:22:57,040   45  => 102   		Training 486 pattern with 98.96% 	Forward time: 	 4.40 sec
2023-04-03 02:22:57,040 			Loss:    2.300e-02    			Backward time: 	 0.13 sec 
2023-04-03 02:22:57,040 ADAM: Layer 0 -> dw_min:9.9970e-01  dw_max:1.0003e+00 lr:1.0000e-03
2023-04-03 02:22:57,041 ADAM: Layer 1 -> dw_min:9.9916e-01  dw_max:1.0010e+00 lr:1.0000e-03
2023-04-03 02:22:57,041 ADAM: Layer 2 -> dw_min:9.9876e-01  dw_max:1.0013e+00 lr:1.0000e-03
2023-04-03 02:22:57,041 ADAM: Layer 3 -> dw_min:9.9948e-01  dw_max:1.0004e+00 lr:1.0000e-03
2023-04-03 02:22:57,172 			Learning rate: weights:   1.000e-03    
2023-04-03 02:22:57,172 			Last test performance: 98.06%
2023-04-03 02:22:57,172 ----------------
2023-04-03 02:23:01,706   45  => 103   		Training 486 pattern with 99.17% 	Forward time: 	 4.40 sec
2023-04-03 02:23:01,706 			Loss:    2.222e-02    			Backward time: 	 0.13 sec 
2023-04-03 02:23:01,707 ADAM: Layer 0 -> dw_min:9.9969e-01  dw_max:1.0003e+00 lr:1.0000e-03
2023-04-03 02:23:01,707 ADAM: Layer 1 -> dw_min:9.9896e-01  dw_max:1.0010e+00 lr:1.0000e-03
2023-04-03 02:23:01,707 ADAM: Layer 2 -> dw_min:9.9864e-01  dw_max:1.0012e+00 lr:1.0000e-03
2023-04-03 02:23:01,707 ADAM: Layer 3 -> dw_min:9.9953e-01  dw_max:1.0004e+00 lr:1.0000e-03
2023-04-03 02:23:01,726 			Learning rate: weights:   1.000e-03    
2023-04-03 02:23:01,726 			Last test performance: 98.06%
2023-04-03 02:23:01,726 ----------------
2023-04-03 02:23:06,262   45  => 104   		Training 486 pattern with 99.38% 	Forward time: 	 4.40 sec
2023-04-03 02:23:06,262 			Loss:    1.651e-02    			Backward time: 	 0.13 sec 
2023-04-03 02:23:06,262 ADAM: Layer 0 -> dw_min:9.9973e-01  dw_max:1.0003e+00 lr:1.0000e-03
2023-04-03 02:23:06,262 ADAM: Layer 1 -> dw_min:9.9906e-01  dw_max:1.0009e+00 lr:1.0000e-03
2023-04-03 02:23:06,262 ADAM: Layer 2 -> dw_min:9.9875e-01  dw_max:1.0017e+00 lr:1.0000e-03
2023-04-03 02:23:06,263 ADAM: Layer 3 -> dw_min:9.9957e-01  dw_max:1.0004e+00 lr:1.0000e-03
2023-04-03 02:23:06,283 			Learning rate: weights:   1.000e-03    
2023-04-03 02:23:06,283 			Last test performance: 98.06%
2023-04-03 02:23:06,283 ----------------
2023-04-03 02:23:10,817   45  => 105   		Training 486 pattern with 99.38% 	Forward time: 	 4.40 sec
2023-04-03 02:23:10,817 			Loss:    1.598e-02    			Backward time: 	 0.13 sec 
2023-04-03 02:23:10,818 ADAM: Layer 0 -> dw_min:9.9974e-01  dw_max:1.0003e+00 lr:1.0000e-03
2023-04-03 02:23:10,818 ADAM: Layer 1 -> dw_min:9.9915e-01  dw_max:1.0008e+00 lr:1.0000e-03
2023-04-03 02:23:10,818 ADAM: Layer 2 -> dw_min:9.9889e-01  dw_max:1.0015e+00 lr:1.0000e-03
2023-04-03 02:23:10,818 ADAM: Layer 3 -> dw_min:9.9961e-01  dw_max:1.0004e+00 lr:1.0000e-03
2023-04-03 02:23:10,889 			Learning rate: weights:   1.000e-03    
2023-04-03 02:23:10,889 			Last test performance: 98.06%
2023-04-03 02:23:10,889 ----------------
2023-04-03 02:23:15,424   45  => 106   		Training 486 pattern with 98.75% 	Forward time: 	 4.40 sec
2023-04-03 02:23:15,424 			Loss:    2.901e-02    			Backward time: 	 0.13 sec 
2023-04-03 02:23:15,424 ADAM: Layer 0 -> dw_min:9.9974e-01  dw_max:1.0003e+00 lr:1.0000e-03
2023-04-03 02:23:15,425 ADAM: Layer 1 -> dw_min:9.9916e-01  dw_max:1.0007e+00 lr:1.0000e-03
2023-04-03 02:23:15,425 ADAM: Layer 2 -> dw_min:9.9853e-01  dw_max:1.0014e+00 lr:1.0000e-03
2023-04-03 02:23:15,425 ADAM: Layer 3 -> dw_min:9.9948e-01  dw_max:1.0006e+00 lr:1.0000e-03
2023-04-03 02:23:15,451 			Learning rate: weights:   1.000e-03    
2023-04-03 02:23:15,451 			Last test performance: 98.06%
2023-04-03 02:23:15,451 ----------------
2023-04-03 02:23:19,986   45  => 107   		Training 486 pattern with 99.38% 	Forward time: 	 4.40 sec
2023-04-03 02:23:19,986 			Loss:    2.584e-02    			Backward time: 	 0.13 sec 
2023-04-03 02:23:19,987 ADAM: Layer 0 -> dw_min:9.9969e-01  dw_max:1.0003e+00 lr:1.0000e-03
2023-04-03 02:23:19,987 ADAM: Layer 1 -> dw_min:9.9917e-01  dw_max:1.0009e+00 lr:1.0000e-03
2023-04-03 02:23:19,987 ADAM: Layer 2 -> dw_min:9.9848e-01  dw_max:1.0015e+00 lr:1.0000e-03
2023-04-03 02:23:19,987 ADAM: Layer 3 -> dw_min:9.9940e-01  dw_max:1.0013e+00 lr:1.0000e-03
2023-04-03 02:23:20,017 			Learning rate: weights:   1.000e-03    
2023-04-03 02:23:20,017 			Last test performance: 98.06%
2023-04-03 02:23:20,017 ----------------
2023-04-03 02:23:24,550   45  => 108   		Training 486 pattern with 99.58% 	Forward time: 	 4.40 sec
2023-04-03 02:23:24,550 			Loss:    2.502e-02    			Backward time: 	 0.13 sec 
2023-04-03 02:23:24,551 ADAM: Layer 0 -> dw_min:9.9973e-01  dw_max:1.0003e+00 lr:1.0000e-03
2023-04-03 02:23:24,551 ADAM: Layer 1 -> dw_min:9.9923e-01  dw_max:1.0009e+00 lr:1.0000e-03
2023-04-03 02:23:24,551 ADAM: Layer 2 -> dw_min:9.9860e-01  dw_max:1.0014e+00 lr:1.0000e-03
2023-04-03 02:23:24,551 ADAM: Layer 3 -> dw_min:9.9947e-01  dw_max:1.0011e+00 lr:1.0000e-03
2023-04-03 02:23:24,569 			Learning rate: weights:   1.000e-03    
2023-04-03 02:23:24,569 			Last test performance: 98.06%
2023-04-03 02:23:24,569 ----------------
2023-04-03 02:23:29,104   45  => 109   		Training 486 pattern with 99.17% 	Forward time: 	 4.40 sec
2023-04-03 02:23:29,104 			Loss:    2.016e-02    			Backward time: 	 0.13 sec 
2023-04-03 02:23:29,104 ADAM: Layer 0 -> dw_min:9.9973e-01  dw_max:1.0003e+00 lr:1.0000e-03
2023-04-03 02:23:29,104 ADAM: Layer 1 -> dw_min:9.9908e-01  dw_max:1.0008e+00 lr:1.0000e-03
2023-04-03 02:23:29,104 ADAM: Layer 2 -> dw_min:9.9874e-01  dw_max:1.0012e+00 lr:1.0000e-03
2023-04-03 02:23:29,104 ADAM: Layer 3 -> dw_min:9.9952e-01  dw_max:1.0010e+00 lr:1.0000e-03
2023-04-03 02:23:29,122 			Learning rate: weights:   1.000e-03    
2023-04-03 02:23:29,122 			Last test performance: 98.06%
2023-04-03 02:23:29,122 ----------------
2023-04-03 02:23:33,658   45  => 110   		Training 486 pattern with 98.12% 	Forward time: 	 4.40 sec
2023-04-03 02:23:33,658 			Loss:    4.457e-02    			Backward time: 	 0.13 sec 
2023-04-03 02:23:33,659 ADAM: Layer 0 -> dw_min:9.9944e-01  dw_max:1.0006e+00 lr:1.0000e-03
2023-04-03 02:23:33,659 ADAM: Layer 1 -> dw_min:9.9893e-01  dw_max:1.0012e+00 lr:1.0000e-03
2023-04-03 02:23:33,659 ADAM: Layer 2 -> dw_min:9.9852e-01  dw_max:1.0014e+00 lr:1.0000e-03
2023-04-03 02:23:33,659 ADAM: Layer 3 -> dw_min:9.9957e-01  dw_max:1.0009e+00 lr:1.0000e-03
2023-04-03 02:23:33,679 			Learning rate: weights:   1.000e-03    
2023-04-03 02:23:33,679 			Last test performance: 98.06%
2023-04-03 02:23:33,679 ----------------
2023-04-03 02:23:38,213   45  => 111   		Training 486 pattern with 99.38% 	Forward time: 	 4.40 sec
2023-04-03 02:23:38,213 			Loss:    1.790e-02    			Backward time: 	 0.13 sec 
2023-04-03 02:23:38,213 ADAM: Layer 0 -> dw_min:9.9950e-01  dw_max:1.0005e+00 lr:1.0000e-03
2023-04-03 02:23:38,213 ADAM: Layer 1 -> dw_min:9.9897e-01  dw_max:1.0011e+00 lr:1.0000e-03
2023-04-03 02:23:38,214 ADAM: Layer 2 -> dw_min:9.9867e-01  dw_max:1.0013e+00 lr:1.0000e-03
2023-04-03 02:23:38,214 ADAM: Layer 3 -> dw_min:9.9961e-01  dw_max:1.0008e+00 lr:1.0000e-03
2023-04-03 02:23:38,276 			Learning rate: weights:   1.000e-03    
2023-04-03 02:23:38,276 			Last test performance: 98.06%
2023-04-03 02:23:38,276 ----------------
2023-04-03 02:23:42,810   45  => 112   		Training 486 pattern with 99.58% 	Forward time: 	 4.40 sec
2023-04-03 02:23:42,810 			Loss:    1.366e-02    			Backward time: 	 0.13 sec 
2023-04-03 02:23:42,810 ADAM: Layer 0 -> dw_min:9.9956e-01  dw_max:1.0004e+00 lr:1.0000e-03
2023-04-03 02:23:42,810 ADAM: Layer 1 -> dw_min:9.9905e-01  dw_max:1.0011e+00 lr:1.0000e-03
2023-04-03 02:23:42,810 ADAM: Layer 2 -> dw_min:9.9865e-01  dw_max:1.0012e+00 lr:1.0000e-03
2023-04-03 02:23:42,811 ADAM: Layer 3 -> dw_min:9.9958e-01  dw_max:1.0007e+00 lr:1.0000e-03
2023-04-03 02:23:42,852 			Learning rate: weights:   1.000e-03    
2023-04-03 02:23:42,852 			Last test performance: 98.06%
2023-04-03 02:23:42,852 ----------------
2023-04-03 02:23:47,386   45  => 113   		Training 486 pattern with 99.79% 	Forward time: 	 4.40 sec
2023-04-03 02:23:47,387 			Loss:    1.659e-02    			Backward time: 	 0.13 sec 
2023-04-03 02:23:47,387 ADAM: Layer 0 -> dw_min:9.9962e-01  dw_max:1.0005e+00 lr:1.0000e-03
2023-04-03 02:23:47,387 ADAM: Layer 1 -> dw_min:9.9915e-01  dw_max:1.0012e+00 lr:1.0000e-03
2023-04-03 02:23:47,387 ADAM: Layer 2 -> dw_min:9.9842e-01  dw_max:1.0015e+00 lr:1.0000e-03
2023-04-03 02:23:47,387 ADAM: Layer 3 -> dw_min:9.9963e-01  dw_max:1.0007e+00 lr:1.0000e-03
2023-04-03 02:23:47,505 			Learning rate: weights:   1.000e-03    
2023-04-03 02:23:47,505 			Last test performance: 98.06%
2023-04-03 02:23:47,505 ----------------
2023-04-03 02:23:52,039   45  => 114   		Training 486 pattern with 98.96% 	Forward time: 	 4.40 sec
2023-04-03 02:23:52,039 			Loss:    2.189e-02    			Backward time: 	 0.13 sec 
2023-04-03 02:23:52,039 ADAM: Layer 0 -> dw_min:9.9959e-01  dw_max:1.0004e+00 lr:1.0000e-03
2023-04-03 02:23:52,039 ADAM: Layer 1 -> dw_min:9.9893e-01  dw_max:1.0011e+00 lr:1.0000e-03
2023-04-03 02:23:52,039 ADAM: Layer 2 -> dw_min:9.9858e-01  dw_max:1.0014e+00 lr:1.0000e-03
2023-04-03 02:23:52,040 ADAM: Layer 3 -> dw_min:9.9965e-01  dw_max:1.0006e+00 lr:1.0000e-03
2023-04-03 02:23:52,159 			Learning rate: weights:   1.000e-03    
2023-04-03 02:23:52,159 			Last test performance: 98.06%
2023-04-03 02:23:52,159 ----------------
2023-04-03 02:23:56,694   45  => 115   		Training 486 pattern with 98.96% 	Forward time: 	 4.40 sec
2023-04-03 02:23:56,694 			Loss:    4.284e-02    			Backward time: 	 0.13 sec 
2023-04-03 02:23:56,694 ADAM: Layer 0 -> dw_min:9.9961e-01  dw_max:1.0004e+00 lr:1.0000e-03
2023-04-03 02:23:56,694 ADAM: Layer 1 -> dw_min:9.9901e-01  dw_max:1.0009e+00 lr:1.0000e-03
2023-04-03 02:23:56,694 ADAM: Layer 2 -> dw_min:9.9844e-01  dw_max:1.0012e+00 lr:1.0000e-03
2023-04-03 02:23:56,694 ADAM: Layer 3 -> dw_min:9.9959e-01  dw_max:1.0005e+00 lr:1.0000e-03
2023-04-03 02:23:56,760 			Learning rate: weights:   1.000e-03    
2023-04-03 02:23:56,760 			Last test performance: 98.06%
2023-04-03 02:23:56,760 ----------------
2023-04-03 02:24:01,294   45  => 116   		Training 486 pattern with 99.79% 	Forward time: 	 4.40 sec
2023-04-03 02:24:01,294 			Loss:    9.045e-03    			Backward time: 	 0.13 sec 
2023-04-03 02:24:01,295 ADAM: Layer 0 -> dw_min:9.9966e-01  dw_max:1.0004e+00 lr:1.0000e-03
2023-04-03 02:24:01,295 ADAM: Layer 1 -> dw_min:9.9901e-01  dw_max:1.0008e+00 lr:1.0000e-03
2023-04-03 02:24:01,295 ADAM: Layer 2 -> dw_min:9.9859e-01  dw_max:1.0011e+00 lr:1.0000e-03
2023-04-03 02:24:01,295 ADAM: Layer 3 -> dw_min:9.9960e-01  dw_max:1.0005e+00 lr:1.0000e-03
2023-04-03 02:24:01,328 			Learning rate: weights:   1.000e-03    
2023-04-03 02:24:01,328 			Last test performance: 98.06%
2023-04-03 02:24:01,328 ----------------
2023-04-03 02:24:05,863   45  => 117   		Training 486 pattern with 99.17% 	Forward time: 	 4.40 sec
2023-04-03 02:24:05,863 			Loss:    2.825e-02    			Backward time: 	 0.13 sec 
2023-04-03 02:24:05,863 ADAM: Layer 0 -> dw_min:9.9966e-01  dw_max:1.0004e+00 lr:1.0000e-03
2023-04-03 02:24:05,863 ADAM: Layer 1 -> dw_min:9.9889e-01  dw_max:1.0009e+00 lr:1.0000e-03
2023-04-03 02:24:05,863 ADAM: Layer 2 -> dw_min:9.9873e-01  dw_max:1.0011e+00 lr:1.0000e-03
2023-04-03 02:24:05,863 ADAM: Layer 3 -> dw_min:9.9964e-01  dw_max:1.0010e+00 lr:1.0000e-03
2023-04-03 02:24:05,905 			Learning rate: weights:   1.000e-03    
2023-04-03 02:24:05,905 			Last test performance: 98.06%
2023-04-03 02:24:05,905 ----------------
2023-04-03 02:24:10,437   45  => 118   		Training 486 pattern with 99.38% 	Forward time: 	 4.40 sec
2023-04-03 02:24:10,438 			Loss:    2.976e-02    			Backward time: 	 0.13 sec 
2023-04-03 02:24:10,438 ADAM: Layer 0 -> dw_min:9.9968e-01  dw_max:1.0004e+00 lr:1.0000e-03
2023-04-03 02:24:10,438 ADAM: Layer 1 -> dw_min:9.9892e-01  dw_max:1.0008e+00 lr:1.0000e-03
2023-04-03 02:24:10,438 ADAM: Layer 2 -> dw_min:9.9886e-01  dw_max:1.0014e+00 lr:1.0000e-03
2023-04-03 02:24:10,438 ADAM: Layer 3 -> dw_min:9.9955e-01  dw_max:1.0008e+00 lr:1.0000e-03
2023-04-03 02:24:10,459 			Learning rate: weights:   1.000e-03    
2023-04-03 02:24:10,459 			Last test performance: 98.06%
2023-04-03 02:24:10,459 ----------------
2023-04-03 02:24:14,993   45  => 119   		Training 486 pattern with 98.96% 	Forward time: 	 4.40 sec
2023-04-03 02:24:14,994 			Loss:    3.316e-02    			Backward time: 	 0.13 sec 
2023-04-03 02:24:14,994 ADAM: Layer 0 -> dw_min:9.9967e-01  dw_max:1.0003e+00 lr:1.0000e-03
2023-04-03 02:24:14,994 ADAM: Layer 1 -> dw_min:9.9905e-01  dw_max:1.0008e+00 lr:1.0000e-03
2023-04-03 02:24:14,994 ADAM: Layer 2 -> dw_min:9.9852e-01  dw_max:1.0012e+00 lr:1.0000e-03
2023-04-03 02:24:14,994 ADAM: Layer 3 -> dw_min:9.9957e-01  dw_max:1.0007e+00 lr:1.0000e-03
2023-04-03 02:24:15,116 			Learning rate: weights:   1.000e-03    
2023-04-03 02:24:15,116 			Last test performance: 98.06%
2023-04-03 02:24:15,116 ----------------
2023-04-03 02:24:19,650   45  => 120   		Training 486 pattern with 99.17% 	Forward time: 	 4.40 sec
2023-04-03 02:24:19,651 			Loss:    2.453e-02    			Backward time: 	 0.13 sec 
2023-04-03 02:24:19,651 ADAM: Layer 0 -> dw_min:9.9963e-01  dw_max:1.0003e+00 lr:1.0000e-03
2023-04-03 02:24:19,651 ADAM: Layer 1 -> dw_min:9.9873e-01  dw_max:1.0010e+00 lr:1.0000e-03
2023-04-03 02:24:19,651 ADAM: Layer 2 -> dw_min:9.9849e-01  dw_max:1.0016e+00 lr:1.0000e-03
2023-04-03 02:24:19,651 ADAM: Layer 3 -> dw_min:9.9873e-01  dw_max:1.0006e+00 lr:1.0000e-03
2023-04-03 02:24:19,695 			Learning rate: weights:   1.000e-03    
2023-04-03 02:24:19,695 			Last test performance: 98.06%
2023-04-03 02:24:19,695 ----------------
2023-04-03 02:24:24,230   45  => 121   		Training 486 pattern with 99.58% 	Forward time: 	 4.40 sec
2023-04-03 02:24:24,230 			Loss:    2.053e-02    			Backward time: 	 0.13 sec 
2023-04-03 02:24:24,230 ADAM: Layer 0 -> dw_min:9.9963e-01  dw_max:1.0003e+00 lr:1.0000e-03
2023-04-03 02:24:24,230 ADAM: Layer 1 -> dw_min:9.9889e-01  dw_max:1.0009e+00 lr:1.0000e-03
2023-04-03 02:24:24,230 ADAM: Layer 2 -> dw_min:9.9864e-01  dw_max:1.0014e+00 lr:1.0000e-03
2023-04-03 02:24:24,231 ADAM: Layer 3 -> dw_min:9.9886e-01  dw_max:1.0006e+00 lr:1.0000e-03
2023-04-03 02:24:24,255 			Learning rate: weights:   1.000e-03    
2023-04-03 02:24:24,255 			Last test performance: 98.06%
2023-04-03 02:24:24,255 ----------------
2023-04-03 02:24:28,790   45  => 122   		Training 486 pattern with 99.38% 	Forward time: 	 4.40 sec
2023-04-03 02:24:28,790 			Loss:    1.813e-02    			Backward time: 	 0.13 sec 
2023-04-03 02:24:28,790 ADAM: Layer 0 -> dw_min:9.9964e-01  dw_max:1.0005e+00 lr:1.0000e-03
2023-04-03 02:24:28,790 ADAM: Layer 1 -> dw_min:9.9903e-01  dw_max:1.0012e+00 lr:1.0000e-03
2023-04-03 02:24:28,791 ADAM: Layer 2 -> dw_min:9.9870e-01  dw_max:1.0019e+00 lr:1.0000e-03
2023-04-03 02:24:28,791 ADAM: Layer 3 -> dw_min:9.9897e-01  dw_max:1.0005e+00 lr:1.0000e-03
2023-04-03 02:24:28,841 			Learning rate: weights:   1.000e-03    
2023-04-03 02:24:28,841 			Last test performance: 98.06%
2023-04-03 02:24:28,841 ----------------
2023-04-03 02:24:33,456   45  => 123   		Training 486 pattern with 99.58% 	Forward time: 	 4.48 sec
2023-04-03 02:24:33,456 			Loss:    1.936e-02    			Backward time: 	 0.13 sec 
2023-04-03 02:24:33,456 ADAM: Layer 0 -> dw_min:9.9969e-01  dw_max:1.0005e+00 lr:1.0000e-03
2023-04-03 02:24:33,457 ADAM: Layer 1 -> dw_min:9.9909e-01  dw_max:1.0011e+00 lr:1.0000e-03
2023-04-03 02:24:33,457 ADAM: Layer 2 -> dw_min:9.9862e-01  dw_max:1.0017e+00 lr:1.0000e-03
2023-04-03 02:24:33,457 ADAM: Layer 3 -> dw_min:9.9908e-01  dw_max:1.0006e+00 lr:1.0000e-03
2023-04-03 02:24:33,474 			Learning rate: weights:   1.000e-03    
2023-04-03 02:24:33,475 			Last test performance: 98.06%
2023-04-03 02:24:33,475 ----------------
2023-04-03 02:24:38,007   45  => 124   		Training 486 pattern with 99.38% 	Forward time: 	 4.40 sec
2023-04-03 02:24:38,008 			Loss:    1.396e-02    			Backward time: 	 0.13 sec 
2023-04-03 02:24:38,008 ADAM: Layer 0 -> dw_min:9.9965e-01  dw_max:1.0004e+00 lr:1.0000e-03
2023-04-03 02:24:38,008 ADAM: Layer 1 -> dw_min:9.9915e-01  dw_max:1.0012e+00 lr:1.0000e-03
2023-04-03 02:24:38,008 ADAM: Layer 2 -> dw_min:9.9845e-01  dw_max:1.0016e+00 lr:1.0000e-03
2023-04-03 02:24:38,008 ADAM: Layer 3 -> dw_min:9.9917e-01  dw_max:1.0008e+00 lr:1.0000e-03
2023-04-03 02:24:38,034 
2023-04-03 02:24:38,035 Testing:
2023-04-03 02:24:38,255 		24 of 10000 with 91.67% 	 Time used:  0.22 sec
2023-04-03 02:24:38,474 		48 of 10000 with 93.75% 	 Time used:  0.22 sec
2023-04-03 02:24:38,693 		72 of 10000 with 95.83% 	 Time used:  0.22 sec
2023-04-03 02:24:38,913 		96 of 10000 with 95.83% 	 Time used:  0.22 sec
2023-04-03 02:24:39,132 		120 of 10000 with 96.67% 	 Time used:  0.22 sec
2023-04-03 02:24:39,352 		144 of 10000 with 97.22% 	 Time used:  0.22 sec
2023-04-03 02:24:39,571 		168 of 10000 with 97.62% 	 Time used:  0.22 sec
2023-04-03 02:24:39,791 		192 of 10000 with 97.92% 	 Time used:  0.22 sec
2023-04-03 02:24:40,010 		216 of 10000 with 98.15% 	 Time used:  0.22 sec
2023-04-03 02:24:40,230 		240 of 10000 with 98.33% 	 Time used:  0.22 sec
2023-04-03 02:24:40,449 		264 of 10000 with 98.48% 	 Time used:  0.22 sec
2023-04-03 02:24:40,669 		288 of 10000 with 98.61% 	 Time used:  0.22 sec
2023-04-03 02:24:40,888 		312 of 10000 with 98.40% 	 Time used:  0.22 sec
2023-04-03 02:24:41,107 		336 of 10000 with 98.51% 	 Time used:  0.22 sec
2023-04-03 02:24:41,327 		360 of 10000 with 98.33% 	 Time used:  0.22 sec
2023-04-03 02:24:41,546 		384 of 10000 with 98.44% 	 Time used:  0.22 sec
2023-04-03 02:24:41,766 		408 of 10000 with 98.53% 	 Time used:  0.22 sec
2023-04-03 02:24:41,985 		432 of 10000 with 98.61% 	 Time used:  0.22 sec
2023-04-03 02:24:42,205 		456 of 10000 with 98.03% 	 Time used:  0.22 sec
2023-04-03 02:24:42,424 		480 of 10000 with 98.12% 	 Time used:  0.22 sec
2023-04-03 02:24:42,644 		504 of 10000 with 98.02% 	 Time used:  0.22 sec
2023-04-03 02:24:42,863 		528 of 10000 with 97.73% 	 Time used:  0.22 sec
2023-04-03 02:24:43,083 		552 of 10000 with 97.83% 	 Time used:  0.22 sec
2023-04-03 02:24:43,302 		576 of 10000 with 97.74% 	 Time used:  0.22 sec
2023-04-03 02:24:43,522 		600 of 10000 with 97.83% 	 Time used:  0.22 sec
2023-04-03 02:24:43,741 		624 of 10000 with 97.92% 	 Time used:  0.22 sec
2023-04-03 02:24:43,961 		648 of 10000 with 97.99% 	 Time used:  0.22 sec
2023-04-03 02:24:44,180 		672 of 10000 with 98.07% 	 Time used:  0.22 sec
2023-04-03 02:24:44,400 		696 of 10000 with 97.99% 	 Time used:  0.22 sec
2023-04-03 02:24:44,619 		720 of 10000 with 98.06% 	 Time used:  0.22 sec
2023-04-03 02:24:44,839 		744 of 10000 with 98.12% 	 Time used:  0.22 sec
2023-04-03 02:24:45,058 		768 of 10000 with 98.05% 	 Time used:  0.22 sec
2023-04-03 02:24:45,278 		792 of 10000 with 98.11% 	 Time used:  0.22 sec
2023-04-03 02:24:45,497 		816 of 10000 with 98.04% 	 Time used:  0.22 sec
2023-04-03 02:24:45,717 		840 of 10000 with 97.98% 	 Time used:  0.22 sec
2023-04-03 02:24:45,937 		864 of 10000 with 98.03% 	 Time used:  0.22 sec
2023-04-03 02:24:46,156 		888 of 10000 with 98.09% 	 Time used:  0.22 sec
2023-04-03 02:24:46,375 		912 of 10000 with 97.92% 	 Time used:  0.22 sec
2023-04-03 02:24:46,595 		936 of 10000 with 97.97% 	 Time used:  0.22 sec
2023-04-03 02:24:46,814 		960 of 10000 with 98.02% 	 Time used:  0.22 sec
2023-04-03 02:24:47,034 		984 of 10000 with 98.07% 	 Time used:  0.22 sec
2023-04-03 02:24:47,253 		1008 of 10000 with 98.12% 	 Time used:  0.22 sec
2023-04-03 02:24:47,473 		1032 of 10000 with 98.16% 	 Time used:  0.22 sec
2023-04-03 02:24:47,692 		1056 of 10000 with 98.01% 	 Time used:  0.22 sec
2023-04-03 02:24:47,912 		1080 of 10000 with 97.96% 	 Time used:  0.22 sec
2023-04-03 02:24:48,131 		1104 of 10000 with 98.01% 	 Time used:  0.22 sec
2023-04-03 02:24:48,351 		1128 of 10000 with 98.05% 	 Time used:  0.22 sec
2023-04-03 02:24:48,570 		1152 of 10000 with 98.09% 	 Time used:  0.22 sec
2023-04-03 02:24:48,790 		1176 of 10000 with 98.13% 	 Time used:  0.22 sec
2023-04-03 02:24:49,009 		1200 of 10000 with 98.17% 	 Time used:  0.22 sec
2023-04-03 02:24:49,229 		1224 of 10000 with 98.12% 	 Time used:  0.22 sec
2023-04-03 02:24:49,448 		1248 of 10000 with 98.16% 	 Time used:  0.22 sec
2023-04-03 02:24:49,668 		1272 of 10000 with 98.11% 	 Time used:  0.22 sec
2023-04-03 02:24:49,887 		1296 of 10000 with 98.15% 	 Time used:  0.22 sec
2023-04-03 02:24:50,106 		1320 of 10000 with 98.18% 	 Time used:  0.22 sec
2023-04-03 02:24:50,326 		1344 of 10000 with 98.21% 	 Time used:  0.22 sec
2023-04-03 02:24:50,545 		1368 of 10000 with 98.25% 	 Time used:  0.22 sec
2023-04-03 02:24:50,765 		1392 of 10000 with 98.28% 	 Time used:  0.22 sec
2023-04-03 02:24:50,984 		1416 of 10000 with 98.31% 	 Time used:  0.22 sec
2023-04-03 02:24:51,204 		1440 of 10000 with 98.33% 	 Time used:  0.22 sec
2023-04-03 02:24:51,423 		1464 of 10000 with 98.36% 	 Time used:  0.22 sec
2023-04-03 02:24:51,643 		1488 of 10000 with 98.19% 	 Time used:  0.22 sec
2023-04-03 02:24:51,862 		1512 of 10000 with 98.21% 	 Time used:  0.22 sec
2023-04-03 02:24:52,082 		1536 of 10000 with 98.24% 	 Time used:  0.22 sec
2023-04-03 02:24:52,301 		1560 of 10000 with 98.27% 	 Time used:  0.22 sec
2023-04-03 02:24:52,521 		1584 of 10000 with 98.17% 	 Time used:  0.22 sec
2023-04-03 02:24:52,740 		1608 of 10000 with 98.20% 	 Time used:  0.22 sec
2023-04-03 02:24:52,960 		1632 of 10000 with 98.16% 	 Time used:  0.22 sec
2023-04-03 02:24:53,179 		1656 of 10000 with 98.19% 	 Time used:  0.22 sec
2023-04-03 02:24:53,399 		1680 of 10000 with 98.21% 	 Time used:  0.22 sec
2023-04-03 02:24:53,618 		1704 of 10000 with 98.24% 	 Time used:  0.22 sec
2023-04-03 02:24:53,838 		1728 of 10000 with 98.21% 	 Time used:  0.22 sec
2023-04-03 02:24:54,057 		1752 of 10000 with 98.23% 	 Time used:  0.22 sec
2023-04-03 02:24:54,277 		1776 of 10000 with 98.25% 	 Time used:  0.22 sec
2023-04-03 02:24:54,497 		1800 of 10000 with 98.28% 	 Time used:  0.22 sec
2023-04-03 02:24:54,716 		1824 of 10000 with 98.19% 	 Time used:  0.22 sec
2023-04-03 02:24:54,936 		1848 of 10000 with 98.21% 	 Time used:  0.22 sec
2023-04-03 02:24:55,155 		1872 of 10000 with 98.13% 	 Time used:  0.22 sec
2023-04-03 02:24:55,375 		1896 of 10000 with 98.15% 	 Time used:  0.22 sec
2023-04-03 02:24:55,594 		1920 of 10000 with 98.18% 	 Time used:  0.22 sec
2023-04-03 02:24:55,814 		1944 of 10000 with 98.15% 	 Time used:  0.22 sec
2023-04-03 02:24:56,033 		1968 of 10000 with 98.02% 	 Time used:  0.22 sec
2023-04-03 02:24:56,253 		1992 of 10000 with 98.04% 	 Time used:  0.22 sec
2023-04-03 02:24:56,472 		2016 of 10000 with 98.07% 	 Time used:  0.22 sec
2023-04-03 02:24:56,692 		2040 of 10000 with 98.04% 	 Time used:  0.22 sec
2023-04-03 02:24:56,911 		2064 of 10000 with 98.06% 	 Time used:  0.22 sec
2023-04-03 02:24:57,131 		2088 of 10000 with 98.08% 	 Time used:  0.22 sec
2023-04-03 02:24:57,350 		2112 of 10000 with 98.06% 	 Time used:  0.22 sec
2023-04-03 02:24:57,570 		2136 of 10000 with 98.08% 	 Time used:  0.22 sec
2023-04-03 02:24:57,789 		2160 of 10000 with 98.06% 	 Time used:  0.22 sec
2023-04-03 02:24:58,009 		2184 of 10000 with 98.08% 	 Time used:  0.22 sec
2023-04-03 02:24:58,228 		2208 of 10000 with 98.10% 	 Time used:  0.22 sec
2023-04-03 02:24:58,448 		2232 of 10000 with 98.12% 	 Time used:  0.22 sec
2023-04-03 02:24:58,667 		2256 of 10000 with 98.14% 	 Time used:  0.22 sec
2023-04-03 02:24:58,887 		2280 of 10000 with 98.11% 	 Time used:  0.22 sec
2023-04-03 02:24:59,106 		2304 of 10000 with 98.13% 	 Time used:  0.22 sec
2023-04-03 02:24:59,326 		2328 of 10000 with 98.11% 	 Time used:  0.22 sec
2023-04-03 02:24:59,545 		2352 of 10000 with 98.13% 	 Time used:  0.22 sec
2023-04-03 02:24:59,764 		2376 of 10000 with 98.11% 	 Time used:  0.22 sec
2023-04-03 02:24:59,984 		2400 of 10000 with 98.08% 	 Time used:  0.22 sec
2023-04-03 02:25:00,203 		2424 of 10000 with 98.06% 	 Time used:  0.22 sec
2023-04-03 02:25:00,423 		2448 of 10000 with 98.08% 	 Time used:  0.22 sec
2023-04-03 02:25:00,642 		2472 of 10000 with 98.10% 	 Time used:  0.22 sec
2023-04-03 02:25:00,862 		2496 of 10000 with 98.12% 	 Time used:  0.22 sec
2023-04-03 02:25:01,081 		2520 of 10000 with 98.13% 	 Time used:  0.22 sec
2023-04-03 02:25:01,301 		2544 of 10000 with 98.15% 	 Time used:  0.22 sec
2023-04-03 02:25:01,521 		2568 of 10000 with 98.17% 	 Time used:  0.22 sec
2023-04-03 02:25:01,741 		2592 of 10000 with 98.15% 	 Time used:  0.22 sec
2023-04-03 02:25:01,961 		2616 of 10000 with 98.17% 	 Time used:  0.22 sec
2023-04-03 02:25:02,180 		2640 of 10000 with 98.18% 	 Time used:  0.22 sec
2023-04-03 02:25:02,400 		2664 of 10000 with 98.20% 	 Time used:  0.22 sec
2023-04-03 02:25:02,619 		2688 of 10000 with 98.14% 	 Time used:  0.22 sec
2023-04-03 02:25:02,839 		2712 of 10000 with 98.16% 	 Time used:  0.22 sec
2023-04-03 02:25:03,058 		2736 of 10000 with 98.14% 	 Time used:  0.22 sec
2023-04-03 02:25:03,278 		2760 of 10000 with 98.15% 	 Time used:  0.22 sec
2023-04-03 02:25:03,497 		2784 of 10000 with 98.17% 	 Time used:  0.22 sec
2023-04-03 02:25:03,717 		2808 of 10000 with 98.18% 	 Time used:  0.22 sec
2023-04-03 02:25:03,936 		2832 of 10000 with 98.13% 	 Time used:  0.22 sec
2023-04-03 02:25:04,156 		2856 of 10000 with 98.14% 	 Time used:  0.22 sec
2023-04-03 02:25:04,375 		2880 of 10000 with 98.12% 	 Time used:  0.22 sec
2023-04-03 02:25:04,595 		2904 of 10000 with 98.11% 	 Time used:  0.22 sec
2023-04-03 02:25:04,815 		2928 of 10000 with 98.12% 	 Time used:  0.22 sec
2023-04-03 02:25:05,034 		2952 of 10000 with 98.14% 	 Time used:  0.22 sec
2023-04-03 02:25:05,254 		2976 of 10000 with 98.15% 	 Time used:  0.22 sec
2023-04-03 02:25:05,473 		3000 of 10000 with 98.13% 	 Time used:  0.22 sec
2023-04-03 02:25:05,693 		3024 of 10000 with 98.15% 	 Time used:  0.22 sec
2023-04-03 02:25:05,912 		3048 of 10000 with 98.13% 	 Time used:  0.22 sec
2023-04-03 02:25:06,132 		3072 of 10000 with 98.14% 	 Time used:  0.22 sec
2023-04-03 02:25:06,351 		3096 of 10000 with 98.16% 	 Time used:  0.22 sec
2023-04-03 02:25:06,571 		3120 of 10000 with 98.17% 	 Time used:  0.22 sec
2023-04-03 02:25:06,791 		3144 of 10000 with 98.12% 	 Time used:  0.22 sec
2023-04-03 02:25:07,010 		3168 of 10000 with 98.14% 	 Time used:  0.22 sec
2023-04-03 02:25:07,230 		3192 of 10000 with 98.09% 	 Time used:  0.22 sec
2023-04-03 02:25:07,449 		3216 of 10000 with 98.07% 	 Time used:  0.22 sec
2023-04-03 02:25:07,669 		3240 of 10000 with 98.06% 	 Time used:  0.22 sec
2023-04-03 02:25:07,889 		3264 of 10000 with 98.04% 	 Time used:  0.22 sec
2023-04-03 02:25:08,108 		3288 of 10000 with 98.02% 	 Time used:  0.22 sec
2023-04-03 02:25:08,328 		3312 of 10000 with 98.04% 	 Time used:  0.22 sec
2023-04-03 02:25:08,547 		3336 of 10000 with 98.05% 	 Time used:  0.22 sec
2023-04-03 02:25:08,767 		3360 of 10000 with 98.07% 	 Time used:  0.22 sec
2023-04-03 02:25:08,986 		3384 of 10000 with 98.08% 	 Time used:  0.22 sec
2023-04-03 02:25:09,206 		3408 of 10000 with 98.09% 	 Time used:  0.22 sec
2023-04-03 02:25:09,425 		3432 of 10000 with 98.11% 	 Time used:  0.22 sec
2023-04-03 02:25:09,645 		3456 of 10000 with 98.12% 	 Time used:  0.22 sec
2023-04-03 02:25:09,864 		3480 of 10000 with 98.10% 	 Time used:  0.22 sec
2023-04-03 02:25:10,084 		3504 of 10000 with 98.06% 	 Time used:  0.22 sec
2023-04-03 02:25:10,303 		3528 of 10000 with 98.07% 	 Time used:  0.22 sec
2023-04-03 02:25:10,523 		3552 of 10000 with 98.09% 	 Time used:  0.22 sec
2023-04-03 02:25:10,742 		3576 of 10000 with 98.07% 	 Time used:  0.22 sec
2023-04-03 02:25:10,962 		3600 of 10000 with 98.08% 	 Time used:  0.22 sec
2023-04-03 02:25:11,181 		3624 of 10000 with 98.04% 	 Time used:  0.22 sec
2023-04-03 02:25:11,401 		3648 of 10000 with 98.05% 	 Time used:  0.22 sec
2023-04-03 02:25:11,620 		3672 of 10000 with 98.07% 	 Time used:  0.22 sec
2023-04-03 02:25:11,840 		3696 of 10000 with 98.05% 	 Time used:  0.22 sec
2023-04-03 02:25:12,059 		3720 of 10000 with 98.01% 	 Time used:  0.22 sec
2023-04-03 02:25:12,279 		3744 of 10000 with 98.02% 	 Time used:  0.22 sec
2023-04-03 02:25:12,498 		3768 of 10000 with 98.04% 	 Time used:  0.22 sec
2023-04-03 02:25:12,718 		3792 of 10000 with 98.05% 	 Time used:  0.22 sec
2023-04-03 02:25:12,937 		3816 of 10000 with 98.01% 	 Time used:  0.22 sec
2023-04-03 02:25:13,157 		3840 of 10000 with 98.02% 	 Time used:  0.22 sec
2023-04-03 02:25:13,376 		3864 of 10000 with 98.03% 	 Time used:  0.22 sec
2023-04-03 02:25:13,596 		3888 of 10000 with 98.05% 	 Time used:  0.22 sec
2023-04-03 02:25:13,815 		3912 of 10000 with 98.03% 	 Time used:  0.22 sec
2023-04-03 02:25:14,035 		3936 of 10000 with 98.04% 	 Time used:  0.22 sec
2023-04-03 02:25:14,254 		3960 of 10000 with 98.01% 	 Time used:  0.22 sec
2023-04-03 02:25:14,474 		3984 of 10000 with 97.99% 	 Time used:  0.22 sec
2023-04-03 02:25:14,693 		4008 of 10000 with 97.98% 	 Time used:  0.22 sec
2023-04-03 02:25:14,913 		4032 of 10000 with 97.99% 	 Time used:  0.22 sec
2023-04-03 02:25:15,132 		4056 of 10000 with 97.98% 	 Time used:  0.22 sec
2023-04-03 02:25:15,352 		4080 of 10000 with 97.99% 	 Time used:  0.22 sec
2023-04-03 02:25:15,571 		4104 of 10000 with 97.98% 	 Time used:  0.22 sec
2023-04-03 02:25:15,791 		4128 of 10000 with 97.99% 	 Time used:  0.22 sec
2023-04-03 02:25:16,010 		4152 of 10000 with 98.00% 	 Time used:  0.22 sec
2023-04-03 02:25:16,230 		4176 of 10000 with 98.01% 	 Time used:  0.22 sec
2023-04-03 02:25:16,449 		4200 of 10000 with 98.00% 	 Time used:  0.22 sec
2023-04-03 02:25:16,669 		4224 of 10000 with 98.01% 	 Time used:  0.22 sec
2023-04-03 02:25:16,890 		4248 of 10000 with 98.00% 	 Time used:  0.22 sec
2023-04-03 02:25:17,110 		4272 of 10000 with 97.99% 	 Time used:  0.22 sec
2023-04-03 02:25:17,329 		4296 of 10000 with 98.00% 	 Time used:  0.22 sec
2023-04-03 02:25:17,549 		4320 of 10000 with 98.01% 	 Time used:  0.22 sec
2023-04-03 02:25:17,768 		4344 of 10000 with 98.00% 	 Time used:  0.22 sec
2023-04-03 02:25:17,988 		4368 of 10000 with 98.01% 	 Time used:  0.22 sec
2023-04-03 02:25:18,207 		4392 of 10000 with 98.00% 	 Time used:  0.22 sec
2023-04-03 02:25:18,427 		4416 of 10000 with 97.98% 	 Time used:  0.22 sec
2023-04-03 02:25:18,646 		4440 of 10000 with 98.00% 	 Time used:  0.22 sec
2023-04-03 02:25:18,866 		4464 of 10000 with 98.01% 	 Time used:  0.22 sec
2023-04-03 02:25:19,085 		4488 of 10000 with 98.02% 	 Time used:  0.22 sec
2023-04-03 02:25:19,305 		4512 of 10000 with 97.98% 	 Time used:  0.22 sec
2023-04-03 02:25:19,524 		4536 of 10000 with 97.97% 	 Time used:  0.22 sec
2023-04-03 02:25:19,744 		4560 of 10000 with 97.98% 	 Time used:  0.22 sec
2023-04-03 02:25:19,964 		4584 of 10000 with 97.99% 	 Time used:  0.22 sec
2023-04-03 02:25:20,183 		4608 of 10000 with 97.96% 	 Time used:  0.22 sec
2023-04-03 02:25:20,403 		4632 of 10000 with 97.97% 	 Time used:  0.22 sec
2023-04-03 02:25:20,622 		4656 of 10000 with 97.98% 	 Time used:  0.22 sec
2023-04-03 02:25:20,842 		4680 of 10000 with 97.99% 	 Time used:  0.22 sec
2023-04-03 02:25:21,061 		4704 of 10000 with 97.98% 	 Time used:  0.22 sec
2023-04-03 02:25:21,281 		4728 of 10000 with 97.95% 	 Time used:  0.22 sec
2023-04-03 02:25:21,500 		4752 of 10000 with 97.94% 	 Time used:  0.22 sec
2023-04-03 02:25:21,720 		4776 of 10000 with 97.95% 	 Time used:  0.22 sec
2023-04-03 02:25:21,939 		4800 of 10000 with 97.96% 	 Time used:  0.22 sec
2023-04-03 02:25:22,159 		4824 of 10000 with 97.97% 	 Time used:  0.22 sec
2023-04-03 02:25:22,378 		4848 of 10000 with 97.96% 	 Time used:  0.22 sec
2023-04-03 02:25:22,599 		4872 of 10000 with 97.97% 	 Time used:  0.22 sec
2023-04-03 02:25:22,819 		4896 of 10000 with 97.98% 	 Time used:  0.22 sec
2023-04-03 02:25:23,038 		4920 of 10000 with 97.97% 	 Time used:  0.22 sec
2023-04-03 02:25:23,258 		4944 of 10000 with 97.98% 	 Time used:  0.22 sec
2023-04-03 02:25:23,477 		4968 of 10000 with 97.99% 	 Time used:  0.22 sec
2023-04-03 02:25:23,697 		4992 of 10000 with 98.00% 	 Time used:  0.22 sec
2023-04-03 02:25:23,916 		5016 of 10000 with 98.01% 	 Time used:  0.22 sec
2023-04-03 02:25:24,136 		5040 of 10000 with 98.00% 	 Time used:  0.22 sec
2023-04-03 02:25:24,355 		5064 of 10000 with 97.99% 	 Time used:  0.22 sec
2023-04-03 02:25:24,575 		5088 of 10000 with 97.98% 	 Time used:  0.22 sec
2023-04-03 02:25:24,794 		5112 of 10000 with 97.99% 	 Time used:  0.22 sec
2023-04-03 02:25:25,013 		5136 of 10000 with 97.98% 	 Time used:  0.22 sec
2023-04-03 02:25:25,233 		5160 of 10000 with 97.98% 	 Time used:  0.22 sec
2023-04-03 02:25:25,452 		5184 of 10000 with 97.99% 	 Time used:  0.22 sec
2023-04-03 02:25:25,672 		5208 of 10000 with 98.00% 	 Time used:  0.22 sec
2023-04-03 02:25:25,891 		5232 of 10000 with 98.01% 	 Time used:  0.22 sec
2023-04-03 02:25:26,111 		5256 of 10000 with 98.00% 	 Time used:  0.22 sec
2023-04-03 02:25:26,331 		5280 of 10000 with 98.01% 	 Time used:  0.22 sec
2023-04-03 02:25:26,550 		5304 of 10000 with 98.02% 	 Time used:  0.22 sec
2023-04-03 02:25:26,770 		5328 of 10000 with 98.03% 	 Time used:  0.22 sec
2023-04-03 02:25:26,989 		5352 of 10000 with 98.04% 	 Time used:  0.22 sec
2023-04-03 02:25:27,209 		5376 of 10000 with 98.03% 	 Time used:  0.22 sec
2023-04-03 02:25:27,430 		5400 of 10000 with 98.02% 	 Time used:  0.22 sec
2023-04-03 02:25:27,650 		5424 of 10000 with 98.03% 	 Time used:  0.22 sec
2023-04-03 02:25:27,869 		5448 of 10000 with 98.04% 	 Time used:  0.22 sec
2023-04-03 02:25:28,089 		5472 of 10000 with 98.03% 	 Time used:  0.22 sec
2023-04-03 02:25:28,308 		5496 of 10000 with 98.02% 	 Time used:  0.22 sec
2023-04-03 02:25:28,528 		5520 of 10000 with 97.99% 	 Time used:  0.22 sec
2023-04-03 02:25:28,747 		5544 of 10000 with 98.00% 	 Time used:  0.22 sec
2023-04-03 02:25:28,967 		5568 of 10000 with 97.99% 	 Time used:  0.22 sec
2023-04-03 02:25:29,187 		5592 of 10000 with 97.98% 	 Time used:  0.22 sec
2023-04-03 02:25:29,406 		5616 of 10000 with 97.97% 	 Time used:  0.22 sec
2023-04-03 02:25:29,626 		5640 of 10000 with 97.96% 	 Time used:  0.22 sec
2023-04-03 02:25:29,845 		5664 of 10000 with 97.97% 	 Time used:  0.22 sec
2023-04-03 02:25:30,065 		5688 of 10000 with 97.96% 	 Time used:  0.22 sec
2023-04-03 02:25:30,284 		5712 of 10000 with 97.97% 	 Time used:  0.22 sec
2023-04-03 02:25:30,504 		5736 of 10000 with 97.93% 	 Time used:  0.22 sec
2023-04-03 02:25:30,723 		5760 of 10000 with 97.92% 	 Time used:  0.22 sec
2023-04-03 02:25:30,943 		5784 of 10000 with 97.93% 	 Time used:  0.22 sec
2023-04-03 02:25:31,162 		5808 of 10000 with 97.90% 	 Time used:  0.22 sec
2023-04-03 02:25:31,382 		5832 of 10000 with 97.89% 	 Time used:  0.22 sec
2023-04-03 02:25:31,601 		5856 of 10000 with 97.90% 	 Time used:  0.22 sec
2023-04-03 02:25:31,821 		5880 of 10000 with 97.89% 	 Time used:  0.22 sec
2023-04-03 02:25:32,040 		5904 of 10000 with 97.90% 	 Time used:  0.22 sec
2023-04-03 02:25:32,260 		5928 of 10000 with 97.91% 	 Time used:  0.22 sec
2023-04-03 02:25:32,479 		5952 of 10000 with 97.92% 	 Time used:  0.22 sec
2023-04-03 02:25:32,699 		5976 of 10000 with 97.93% 	 Time used:  0.22 sec
2023-04-03 02:25:32,920 		6000 of 10000 with 97.93% 	 Time used:  0.22 sec
2023-04-03 02:25:33,139 		6024 of 10000 with 97.94% 	 Time used:  0.22 sec
2023-04-03 02:25:33,359 		6048 of 10000 with 97.93% 	 Time used:  0.22 sec
2023-04-03 02:25:33,578 		6072 of 10000 with 97.92% 	 Time used:  0.22 sec
2023-04-03 02:25:33,798 		6096 of 10000 with 97.92% 	 Time used:  0.22 sec
2023-04-03 02:25:34,018 		6120 of 10000 with 97.92% 	 Time used:  0.22 sec
2023-04-03 02:25:34,237 		6144 of 10000 with 97.93% 	 Time used:  0.22 sec
2023-04-03 02:25:34,457 		6168 of 10000 with 97.94% 	 Time used:  0.22 sec
2023-04-03 02:25:34,676 		6192 of 10000 with 97.92% 	 Time used:  0.22 sec
2023-04-03 02:25:34,896 		6216 of 10000 with 97.89% 	 Time used:  0.22 sec
2023-04-03 02:25:35,115 		6240 of 10000 with 97.90% 	 Time used:  0.22 sec
2023-04-03 02:25:35,335 		6264 of 10000 with 97.91% 	 Time used:  0.22 sec
2023-04-03 02:25:35,554 		6288 of 10000 with 97.92% 	 Time used:  0.22 sec
2023-04-03 02:25:35,774 		6312 of 10000 with 97.92% 	 Time used:  0.22 sec
2023-04-03 02:25:35,993 		6336 of 10000 with 97.93% 	 Time used:  0.22 sec
2023-04-03 02:25:36,213 		6360 of 10000 with 97.92% 	 Time used:  0.22 sec
2023-04-03 02:25:36,432 		6384 of 10000 with 97.93% 	 Time used:  0.22 sec
2023-04-03 02:25:36,651 		6408 of 10000 with 97.94% 	 Time used:  0.22 sec
2023-04-03 02:25:36,871 		6432 of 10000 with 97.95% 	 Time used:  0.22 sec
2023-04-03 02:25:37,090 		6456 of 10000 with 97.96% 	 Time used:  0.22 sec
2023-04-03 02:25:37,310 		6480 of 10000 with 97.96% 	 Time used:  0.22 sec
2023-04-03 02:25:37,529 		6504 of 10000 with 97.97% 	 Time used:  0.22 sec
2023-04-03 02:25:37,749 		6528 of 10000 with 97.96% 	 Time used:  0.22 sec
2023-04-03 02:25:37,968 		6552 of 10000 with 97.94% 	 Time used:  0.22 sec
2023-04-03 02:25:38,188 		6576 of 10000 with 97.95% 	 Time used:  0.22 sec
2023-04-03 02:25:38,407 		6600 of 10000 with 97.95% 	 Time used:  0.22 sec
2023-04-03 02:25:38,627 		6624 of 10000 with 97.96% 	 Time used:  0.22 sec
2023-04-03 02:25:38,846 		6648 of 10000 with 97.95% 	 Time used:  0.22 sec
2023-04-03 02:25:39,066 		6672 of 10000 with 97.96% 	 Time used:  0.22 sec
2023-04-03 02:25:39,286 		6696 of 10000 with 97.97% 	 Time used:  0.22 sec
2023-04-03 02:25:39,505 		6720 of 10000 with 97.98% 	 Time used:  0.22 sec
2023-04-03 02:25:39,725 		6744 of 10000 with 97.95% 	 Time used:  0.22 sec
2023-04-03 02:25:39,944 		6768 of 10000 with 97.95% 	 Time used:  0.22 sec
2023-04-03 02:25:40,164 		6792 of 10000 with 97.95% 	 Time used:  0.22 sec
2023-04-03 02:25:40,383 		6816 of 10000 with 97.95% 	 Time used:  0.22 sec
2023-04-03 02:25:40,603 		6840 of 10000 with 97.95% 	 Time used:  0.22 sec
2023-04-03 02:25:40,822 		6864 of 10000 with 97.96% 	 Time used:  0.22 sec
2023-04-03 02:25:41,042 		6888 of 10000 with 97.97% 	 Time used:  0.22 sec
2023-04-03 02:25:41,261 		6912 of 10000 with 97.96% 	 Time used:  0.22 sec
2023-04-03 02:25:41,481 		6936 of 10000 with 97.97% 	 Time used:  0.22 sec
2023-04-03 02:25:41,700 		6960 of 10000 with 97.97% 	 Time used:  0.22 sec
2023-04-03 02:25:41,920 		6984 of 10000 with 97.97% 	 Time used:  0.22 sec
2023-04-03 02:25:42,140 		7008 of 10000 with 97.96% 	 Time used:  0.22 sec
2023-04-03 02:25:42,359 		7032 of 10000 with 97.97% 	 Time used:  0.22 sec
2023-04-03 02:25:42,579 		7056 of 10000 with 97.97% 	 Time used:  0.22 sec
2023-04-03 02:25:42,798 		7080 of 10000 with 97.98% 	 Time used:  0.22 sec
2023-04-03 02:25:43,018 		7104 of 10000 with 97.99% 	 Time used:  0.22 sec
2023-04-03 02:25:43,237 		7128 of 10000 with 97.98% 	 Time used:  0.22 sec
2023-04-03 02:25:43,457 		7152 of 10000 with 97.99% 	 Time used:  0.22 sec
2023-04-03 02:25:43,676 		7176 of 10000 with 97.99% 	 Time used:  0.22 sec
2023-04-03 02:25:43,896 		7200 of 10000 with 98.00% 	 Time used:  0.22 sec
2023-04-03 02:25:44,115 		7224 of 10000 with 98.01% 	 Time used:  0.22 sec
2023-04-03 02:25:44,335 		7248 of 10000 with 98.00% 	 Time used:  0.22 sec
2023-04-03 02:25:44,554 		7272 of 10000 with 97.99% 	 Time used:  0.22 sec
2023-04-03 02:25:44,774 		7296 of 10000 with 97.99% 	 Time used:  0.22 sec
2023-04-03 02:25:44,993 		7320 of 10000 with 97.99% 	 Time used:  0.22 sec
2023-04-03 02:25:45,213 		7344 of 10000 with 97.98% 	 Time used:  0.22 sec
2023-04-03 02:25:45,432 		7368 of 10000 with 97.99% 	 Time used:  0.22 sec
2023-04-03 02:25:45,652 		7392 of 10000 with 98.00% 	 Time used:  0.22 sec
2023-04-03 02:25:45,871 		7416 of 10000 with 97.99% 	 Time used:  0.22 sec
2023-04-03 02:25:46,091 		7440 of 10000 with 98.00% 	 Time used:  0.22 sec
2023-04-03 02:25:46,310 		7464 of 10000 with 97.99% 	 Time used:  0.22 sec
2023-04-03 02:25:46,530 		7488 of 10000 with 97.98% 	 Time used:  0.22 sec
2023-04-03 02:25:46,749 		7512 of 10000 with 97.99% 	 Time used:  0.22 sec
2023-04-03 02:25:46,969 		7536 of 10000 with 98.00% 	 Time used:  0.22 sec
2023-04-03 02:25:47,188 		7560 of 10000 with 98.00% 	 Time used:  0.22 sec
2023-04-03 02:25:47,407 		7584 of 10000 with 98.01% 	 Time used:  0.22 sec
2023-04-03 02:25:47,627 		7608 of 10000 with 98.02% 	 Time used:  0.22 sec
2023-04-03 02:25:47,846 		7632 of 10000 with 98.02% 	 Time used:  0.22 sec
2023-04-03 02:25:48,066 		7656 of 10000 with 98.03% 	 Time used:  0.22 sec
2023-04-03 02:25:48,285 		7680 of 10000 with 98.02% 	 Time used:  0.22 sec
2023-04-03 02:25:48,505 		7704 of 10000 with 98.03% 	 Time used:  0.22 sec
2023-04-03 02:25:48,724 		7728 of 10000 with 98.03% 	 Time used:  0.22 sec
2023-04-03 02:25:48,944 		7752 of 10000 with 98.04% 	 Time used:  0.22 sec
2023-04-03 02:25:49,163 		7776 of 10000 with 98.05% 	 Time used:  0.22 sec
2023-04-03 02:25:49,383 		7800 of 10000 with 98.05% 	 Time used:  0.22 sec
2023-04-03 02:25:49,603 		7824 of 10000 with 98.06% 	 Time used:  0.22 sec
2023-04-03 02:25:49,822 		7848 of 10000 with 98.06% 	 Time used:  0.22 sec
2023-04-03 02:25:50,042 		7872 of 10000 with 98.07% 	 Time used:  0.22 sec
2023-04-03 02:25:50,261 		7896 of 10000 with 98.07% 	 Time used:  0.22 sec
2023-04-03 02:25:50,481 		7920 of 10000 with 98.07% 	 Time used:  0.22 sec
2023-04-03 02:25:50,700 		7944 of 10000 with 98.07% 	 Time used:  0.22 sec
2023-04-03 02:25:50,920 		7968 of 10000 with 98.08% 	 Time used:  0.22 sec
2023-04-03 02:25:51,139 		7992 of 10000 with 98.09% 	 Time used:  0.22 sec
2023-04-03 02:25:51,359 		8016 of 10000 with 98.07% 	 Time used:  0.22 sec
2023-04-03 02:25:51,578 		8040 of 10000 with 98.06% 	 Time used:  0.22 sec
2023-04-03 02:25:51,798 		8064 of 10000 with 98.07% 	 Time used:  0.22 sec
2023-04-03 02:25:52,017 		8088 of 10000 with 98.07% 	 Time used:  0.22 sec
2023-04-03 02:25:52,237 		8112 of 10000 with 98.08% 	 Time used:  0.22 sec
2023-04-03 02:25:52,456 		8136 of 10000 with 98.08% 	 Time used:  0.22 sec
2023-04-03 02:25:52,676 		8160 of 10000 with 98.09% 	 Time used:  0.22 sec
2023-04-03 02:25:52,895 		8184 of 10000 with 98.08% 	 Time used:  0.22 sec
2023-04-03 02:25:53,115 		8208 of 10000 with 98.09% 	 Time used:  0.22 sec
2023-04-03 02:25:53,334 		8232 of 10000 with 98.09% 	 Time used:  0.22 sec
2023-04-03 02:25:53,554 		8256 of 10000 with 98.10% 	 Time used:  0.22 sec
2023-04-03 02:25:53,773 		8280 of 10000 with 98.10% 	 Time used:  0.22 sec
2023-04-03 02:25:53,993 		8304 of 10000 with 98.11% 	 Time used:  0.22 sec
2023-04-03 02:25:54,212 		8328 of 10000 with 98.11% 	 Time used:  0.22 sec
2023-04-03 02:25:54,432 		8352 of 10000 with 98.08% 	 Time used:  0.22 sec
2023-04-03 02:25:54,651 		8376 of 10000 with 98.09% 	 Time used:  0.22 sec
2023-04-03 02:25:54,871 		8400 of 10000 with 98.10% 	 Time used:  0.22 sec
2023-04-03 02:25:55,091 		8424 of 10000 with 98.09% 	 Time used:  0.22 sec
2023-04-03 02:25:55,310 		8448 of 10000 with 98.09% 	 Time used:  0.22 sec
2023-04-03 02:25:55,530 		8472 of 10000 with 98.09% 	 Time used:  0.22 sec
2023-04-03 02:25:55,749 		8496 of 10000 with 98.07% 	 Time used:  0.22 sec
2023-04-03 02:25:55,969 		8520 of 10000 with 98.06% 	 Time used:  0.22 sec
2023-04-03 02:25:56,188 		8544 of 10000 with 98.06% 	 Time used:  0.22 sec
2023-04-03 02:25:56,407 		8568 of 10000 with 98.04% 	 Time used:  0.22 sec
2023-04-03 02:25:56,627 		8592 of 10000 with 98.04% 	 Time used:  0.22 sec
2023-04-03 02:25:56,846 		8616 of 10000 with 98.05% 	 Time used:  0.22 sec
2023-04-03 02:25:57,066 		8640 of 10000 with 98.04% 	 Time used:  0.22 sec
2023-04-03 02:25:57,285 		8664 of 10000 with 98.04% 	 Time used:  0.22 sec
2023-04-03 02:25:57,505 		8688 of 10000 with 98.04% 	 Time used:  0.22 sec
2023-04-03 02:25:57,724 		8712 of 10000 with 98.05% 	 Time used:  0.22 sec
2023-04-03 02:25:57,944 		8736 of 10000 with 98.04% 	 Time used:  0.22 sec
2023-04-03 02:25:58,163 		8760 of 10000 with 98.05% 	 Time used:  0.22 sec
2023-04-03 02:25:58,383 		8784 of 10000 with 98.05% 	 Time used:  0.22 sec
2023-04-03 02:25:58,602 		8808 of 10000 with 98.05% 	 Time used:  0.22 sec
2023-04-03 02:25:58,822 		8832 of 10000 with 98.04% 	 Time used:  0.22 sec
2023-04-03 02:25:59,041 		8856 of 10000 with 98.05% 	 Time used:  0.22 sec
2023-04-03 02:25:59,261 		8880 of 10000 with 98.05% 	 Time used:  0.22 sec
2023-04-03 02:25:59,480 		8904 of 10000 with 98.06% 	 Time used:  0.22 sec
2023-04-03 02:25:59,700 		8928 of 10000 with 98.06% 	 Time used:  0.22 sec
2023-04-03 02:25:59,919 		8952 of 10000 with 98.07% 	 Time used:  0.22 sec
2023-04-03 02:26:00,139 		8976 of 10000 with 98.06% 	 Time used:  0.22 sec
2023-04-03 02:26:00,358 		9000 of 10000 with 98.06% 	 Time used:  0.22 sec
2023-04-03 02:26:00,578 		9024 of 10000 with 98.06% 	 Time used:  0.22 sec
2023-04-03 02:26:00,797 		9048 of 10000 with 98.07% 	 Time used:  0.22 sec
2023-04-03 02:26:01,017 		9072 of 10000 with 98.06% 	 Time used:  0.22 sec
2023-04-03 02:26:01,236 		9096 of 10000 with 98.07% 	 Time used:  0.22 sec
2023-04-03 02:26:01,456 		9120 of 10000 with 98.07% 	 Time used:  0.22 sec
2023-04-03 02:26:01,676 		9144 of 10000 with 98.06% 	 Time used:  0.22 sec
2023-04-03 02:26:01,896 		9168 of 10000 with 98.07% 	 Time used:  0.22 sec
2023-04-03 02:26:02,115 		9192 of 10000 with 98.07% 	 Time used:  0.22 sec
2023-04-03 02:26:02,335 		9216 of 10000 with 98.08% 	 Time used:  0.22 sec
2023-04-03 02:26:02,554 		9240 of 10000 with 98.08% 	 Time used:  0.22 sec
2023-04-03 02:26:02,774 		9264 of 10000 with 98.09% 	 Time used:  0.22 sec
2023-04-03 02:26:02,994 		9288 of 10000 with 98.09% 	 Time used:  0.22 sec
2023-04-03 02:26:03,213 		9312 of 10000 with 98.09% 	 Time used:  0.22 sec
2023-04-03 02:26:03,433 		9336 of 10000 with 98.09% 	 Time used:  0.22 sec
2023-04-03 02:26:03,652 		9360 of 10000 with 98.10% 	 Time used:  0.22 sec
2023-04-03 02:26:03,872 		9384 of 10000 with 98.10% 	 Time used:  0.22 sec
2023-04-03 02:26:04,091 		9408 of 10000 with 98.10% 	 Time used:  0.22 sec
2023-04-03 02:26:04,311 		9432 of 10000 with 98.10% 	 Time used:  0.22 sec
2023-04-03 02:26:04,530 		9456 of 10000 with 98.10% 	 Time used:  0.22 sec
2023-04-03 02:26:04,750 		9480 of 10000 with 98.09% 	 Time used:  0.22 sec
2023-04-03 02:26:04,969 		9504 of 10000 with 98.10% 	 Time used:  0.22 sec
2023-04-03 02:26:05,189 		9528 of 10000 with 98.08% 	 Time used:  0.22 sec
2023-04-03 02:26:05,408 		9552 of 10000 with 98.08% 	 Time used:  0.22 sec
2023-04-03 02:26:05,628 		9576 of 10000 with 98.09% 	 Time used:  0.22 sec
2023-04-03 02:26:05,847 		9600 of 10000 with 98.09% 	 Time used:  0.22 sec
2023-04-03 02:26:06,067 		9624 of 10000 with 98.10% 	 Time used:  0.22 sec
2023-04-03 02:26:06,286 		9648 of 10000 with 98.06% 	 Time used:  0.22 sec
2023-04-03 02:26:06,506 		9672 of 10000 with 98.06% 	 Time used:  0.22 sec
2023-04-03 02:26:06,725 		9696 of 10000 with 98.05% 	 Time used:  0.22 sec
2023-04-03 02:26:06,945 		9720 of 10000 with 98.03% 	 Time used:  0.22 sec
2023-04-03 02:26:07,164 		9744 of 10000 with 98.04% 	 Time used:  0.22 sec
2023-04-03 02:26:07,384 		9768 of 10000 with 98.03% 	 Time used:  0.22 sec
2023-04-03 02:26:07,603 		9792 of 10000 with 98.04% 	 Time used:  0.22 sec
2023-04-03 02:26:07,823 		9816 of 10000 with 98.03% 	 Time used:  0.22 sec
2023-04-03 02:26:08,042 		9840 of 10000 with 98.03% 	 Time used:  0.22 sec
2023-04-03 02:26:08,262 		9864 of 10000 with 98.03% 	 Time used:  0.22 sec
2023-04-03 02:26:08,481 		9888 of 10000 with 98.03% 	 Time used:  0.22 sec
2023-04-03 02:26:08,701 		9912 of 10000 with 98.03% 	 Time used:  0.22 sec
2023-04-03 02:26:08,920 		9936 of 10000 with 98.04% 	 Time used:  0.22 sec
2023-04-03 02:26:09,140 		9960 of 10000 with 98.03% 	 Time used:  0.22 sec
2023-04-03 02:26:09,359 		9984 of 10000 with 98.04% 	 Time used:  0.22 sec
2023-04-03 02:26:09,510 		10000 of 10000 with 98.04% 	 Time used:  0.15 sec
2023-04-03 02:26:09,510 
2023-04-03 02:26:09,511 			Learning rate: weights:   1.000e-03    
2023-04-03 02:26:09,511 			Last test performance: 98.04%
2023-04-03 02:26:09,511 ----------------
2023-04-03 02:26:14,044   46  =>  0    		Training 486 pattern with 99.17% 	Forward time: 	 4.40 sec
2023-04-03 02:26:14,044 			Loss:    2.016e-02    			Backward time: 	 0.13 sec 
2023-04-03 02:26:14,044 ADAM: Layer 0 -> dw_min:9.9969e-01  dw_max:1.0004e+00 lr:1.0000e-03
2023-04-03 02:26:14,045 ADAM: Layer 1 -> dw_min:9.9924e-01  dw_max:1.0011e+00 lr:1.0000e-03
2023-04-03 02:26:14,045 ADAM: Layer 2 -> dw_min:9.9861e-01  dw_max:1.0014e+00 lr:1.0000e-03
2023-04-03 02:26:14,045 ADAM: Layer 3 -> dw_min:9.9925e-01  dw_max:1.0007e+00 lr:1.0000e-03
2023-04-03 02:26:14,064 			Learning rate: weights:   1.000e-03    
2023-04-03 02:26:14,064 			Last test performance: 98.04%
2023-04-03 02:26:14,064 ----------------
2023-04-03 02:26:18,598   46  =>  1    		Training 486 pattern with 99.58% 	Forward time: 	 4.40 sec
2023-04-03 02:26:18,598 			Loss:    1.613e-02    			Backward time: 	 0.13 sec 
2023-04-03 02:26:18,599 ADAM: Layer 0 -> dw_min:9.9970e-01  dw_max:1.0004e+00 lr:1.0000e-03
2023-04-03 02:26:18,599 ADAM: Layer 1 -> dw_min:9.9888e-01  dw_max:1.0013e+00 lr:1.0000e-03
2023-04-03 02:26:18,599 ADAM: Layer 2 -> dw_min:9.9874e-01  dw_max:1.0015e+00 lr:1.0000e-03
2023-04-03 02:26:18,599 ADAM: Layer 3 -> dw_min:9.9933e-01  dw_max:1.0007e+00 lr:1.0000e-03
2023-04-03 02:26:18,676 			Learning rate: weights:   1.000e-03    
2023-04-03 02:26:18,676 			Last test performance: 98.04%
2023-04-03 02:26:18,676 ----------------
2023-04-03 02:26:23,210   46  =>  2    		Training 486 pattern with 99.79% 	Forward time: 	 4.40 sec
2023-04-03 02:26:23,210 			Loss:    1.587e-02    			Backward time: 	 0.13 sec 
2023-04-03 02:26:23,210 ADAM: Layer 0 -> dw_min:9.9975e-01  dw_max:1.0003e+00 lr:1.0000e-03
2023-04-03 02:26:23,210 ADAM: Layer 1 -> dw_min:9.9899e-01  dw_max:1.0012e+00 lr:1.0000e-03
2023-04-03 02:26:23,211 ADAM: Layer 2 -> dw_min:9.9887e-01  dw_max:1.0013e+00 lr:1.0000e-03
2023-04-03 02:26:23,211 ADAM: Layer 3 -> dw_min:9.9940e-01  dw_max:1.0006e+00 lr:1.0000e-03
2023-04-03 02:26:23,286 			Learning rate: weights:   1.000e-03    
2023-04-03 02:26:23,286 			Last test performance: 98.04%
2023-04-03 02:26:23,286 ----------------
2023-04-03 02:26:27,822   46  =>  3    		Training 486 pattern with 99.79% 	Forward time: 	 4.40 sec
2023-04-03 02:26:27,822 			Loss:    1.469e-02    			Backward time: 	 0.13 sec 
2023-04-03 02:26:27,822 ADAM: Layer 0 -> dw_min:9.9964e-01  dw_max:1.0003e+00 lr:1.0000e-03
2023-04-03 02:26:27,822 ADAM: Layer 1 -> dw_min:9.9916e-01  dw_max:1.0011e+00 lr:1.0000e-03
2023-04-03 02:26:27,822 ADAM: Layer 2 -> dw_min:9.9871e-01  dw_max:1.0014e+00 lr:1.0000e-03
2023-04-03 02:26:27,822 ADAM: Layer 3 -> dw_min:9.9947e-01  dw_max:1.0006e+00 lr:1.0000e-03
2023-04-03 02:26:27,901 			Learning rate: weights:   1.000e-03    
2023-04-03 02:26:27,901 			Last test performance: 98.04%
2023-04-03 02:26:27,902 ----------------
2023-04-03 02:26:32,433   46  =>  4    		Training 486 pattern with 99.17% 	Forward time: 	 4.40 sec
2023-04-03 02:26:32,433 			Loss:    3.208e-02    			Backward time: 	 0.13 sec 
2023-04-03 02:26:32,433 ADAM: Layer 0 -> dw_min:9.9964e-01  dw_max:1.0003e+00 lr:1.0000e-03
2023-04-03 02:26:32,433 ADAM: Layer 1 -> dw_min:9.9908e-01  dw_max:1.0009e+00 lr:1.0000e-03
2023-04-03 02:26:32,434 ADAM: Layer 2 -> dw_min:9.9883e-01  dw_max:1.0013e+00 lr:1.0000e-03
2023-04-03 02:26:32,434 ADAM: Layer 3 -> dw_min:9.9952e-01  dw_max:1.0005e+00 lr:1.0000e-03
2023-04-03 02:26:32,540 			Learning rate: weights:   1.000e-03    
2023-04-03 02:26:32,540 			Last test performance: 98.04%
2023-04-03 02:26:32,540 ----------------
2023-04-03 02:26:37,074   46  =>  5    		Training 486 pattern with 98.96% 	Forward time: 	 4.40 sec
2023-04-03 02:26:37,074 			Loss:    3.473e-02    			Backward time: 	 0.13 sec 
2023-04-03 02:26:37,074 ADAM: Layer 0 -> dw_min:9.9972e-01  dw_max:1.0003e+00 lr:1.0000e-03
2023-04-03 02:26:37,074 ADAM: Layer 1 -> dw_min:9.9905e-01  dw_max:1.0010e+00 lr:1.0000e-03
2023-04-03 02:26:37,075 ADAM: Layer 2 -> dw_min:9.9867e-01  dw_max:1.0015e+00 lr:1.0000e-03
2023-04-03 02:26:37,075 ADAM: Layer 3 -> dw_min:9.9957e-01  dw_max:1.0005e+00 lr:1.0000e-03
2023-04-03 02:26:37,092 			Learning rate: weights:   1.000e-03    
2023-04-03 02:26:37,092 			Last test performance: 98.04%
2023-04-03 02:26:37,092 ----------------
2023-04-03 02:26:41,625   46  =>  6    		Training 486 pattern with 99.38% 	Forward time: 	 4.40 sec
2023-04-03 02:26:41,625 			Loss:    1.714e-02    			Backward time: 	 0.13 sec 
2023-04-03 02:26:41,626 ADAM: Layer 0 -> dw_min:9.9969e-01  dw_max:1.0003e+00 lr:1.0000e-03
2023-04-03 02:26:41,626 ADAM: Layer 1 -> dw_min:9.9915e-01  dw_max:1.0010e+00 lr:1.0000e-03
2023-04-03 02:26:41,626 ADAM: Layer 2 -> dw_min:9.9880e-01  dw_max:1.0013e+00 lr:1.0000e-03
2023-04-03 02:26:41,626 ADAM: Layer 3 -> dw_min:9.9961e-01  dw_max:1.0004e+00 lr:1.0000e-03
2023-04-03 02:26:41,643 			Learning rate: weights:   1.000e-03    
2023-04-03 02:26:41,643 			Last test performance: 98.04%
2023-04-03 02:26:41,643 ----------------
2023-04-03 02:26:46,176   46  =>  7    		Training 486 pattern with 99.58% 	Forward time: 	 4.40 sec
2023-04-03 02:26:46,176 			Loss:    1.561e-02    			Backward time: 	 0.13 sec 
2023-04-03 02:26:46,177 ADAM: Layer 0 -> dw_min:9.9973e-01  dw_max:1.0003e+00 lr:1.0000e-03
2023-04-03 02:26:46,177 ADAM: Layer 1 -> dw_min:9.9917e-01  dw_max:1.0009e+00 lr:1.0000e-03
2023-04-03 02:26:46,177 ADAM: Layer 2 -> dw_min:9.9892e-01  dw_max:1.0012e+00 lr:1.0000e-03
2023-04-03 02:26:46,177 ADAM: Layer 3 -> dw_min:9.9965e-01  dw_max:1.0004e+00 lr:1.0000e-03
2023-04-03 02:26:46,201 			Learning rate: weights:   1.000e-03    
2023-04-03 02:26:46,201 			Last test performance: 98.04%
2023-04-03 02:26:46,201 ----------------
2023-04-03 02:26:50,734   46  =>  8    		Training 486 pattern with 99.58% 	Forward time: 	 4.40 sec
2023-04-03 02:26:50,734 			Loss:    1.504e-02    			Backward time: 	 0.13 sec 
2023-04-03 02:26:50,734 ADAM: Layer 0 -> dw_min:9.9973e-01  dw_max:1.0003e+00 lr:1.0000e-03
2023-04-03 02:26:50,735 ADAM: Layer 1 -> dw_min:9.9925e-01  dw_max:1.0010e+00 lr:1.0000e-03
2023-04-03 02:26:50,735 ADAM: Layer 2 -> dw_min:9.9889e-01  dw_max:1.0014e+00 lr:1.0000e-03
2023-04-03 02:26:50,735 ADAM: Layer 3 -> dw_min:9.9968e-01  dw_max:1.0003e+00 lr:1.0000e-03
2023-04-03 02:26:50,844 			Learning rate: weights:   1.000e-03    
2023-04-03 02:26:50,844 			Last test performance: 98.04%
2023-04-03 02:26:50,844 ----------------
2023-04-03 02:26:55,377   46  =>  9    		Training 486 pattern with 98.75% 	Forward time: 	 4.40 sec
2023-04-03 02:26:55,377 			Loss:    2.876e-02    			Backward time: 	 0.13 sec 
2023-04-03 02:26:55,378 ADAM: Layer 0 -> dw_min:9.9963e-01  dw_max:1.0004e+00 lr:1.0000e-03
2023-04-03 02:26:55,378 ADAM: Layer 1 -> dw_min:9.9843e-01  dw_max:1.0013e+00 lr:1.0000e-03
2023-04-03 02:26:55,378 ADAM: Layer 2 -> dw_min:9.9842e-01  dw_max:1.0017e+00 lr:1.0000e-03
2023-04-03 02:26:55,378 ADAM: Layer 3 -> dw_min:9.9969e-01  dw_max:1.0004e+00 lr:1.0000e-03
2023-04-03 02:26:55,496 			Learning rate: weights:   1.000e-03    
2023-04-03 02:26:55,497 			Last test performance: 98.04%
2023-04-03 02:26:55,497 ----------------
2023-04-03 02:27:00,030   46  =>  10   		Training 486 pattern with 98.96% 	Forward time: 	 4.40 sec
2023-04-03 02:27:00,030 			Loss:    2.217e-02    			Backward time: 	 0.13 sec 
2023-04-03 02:27:00,030 ADAM: Layer 0 -> dw_min:9.9964e-01  dw_max:1.0003e+00 lr:1.0000e-03
2023-04-03 02:27:00,030 ADAM: Layer 1 -> dw_min:9.9859e-01  dw_max:1.0012e+00 lr:1.0000e-03
2023-04-03 02:27:00,030 ADAM: Layer 2 -> dw_min:9.9855e-01  dw_max:1.0015e+00 lr:1.0000e-03
2023-04-03 02:27:00,031 ADAM: Layer 3 -> dw_min:9.9964e-01  dw_max:1.0004e+00 lr:1.0000e-03
2023-04-03 02:27:00,108 			Learning rate: weights:   1.000e-03    
2023-04-03 02:27:00,108 			Last test performance: 98.04%
2023-04-03 02:27:00,108 ----------------
2023-04-03 02:27:04,645   46  =>  11   		Training 486 pattern with 99.17% 	Forward time: 	 4.40 sec
2023-04-03 02:27:04,645 			Loss:    2.311e-02    			Backward time: 	 0.13 sec 
2023-04-03 02:27:04,645 ADAM: Layer 0 -> dw_min:9.9963e-01  dw_max:1.0003e+00 lr:1.0000e-03
2023-04-03 02:27:04,645 ADAM: Layer 1 -> dw_min:9.9873e-01  dw_max:1.0011e+00 lr:1.0000e-03
2023-04-03 02:27:04,645 ADAM: Layer 2 -> dw_min:9.9870e-01  dw_max:1.0014e+00 lr:1.0000e-03
2023-04-03 02:27:04,645 ADAM: Layer 3 -> dw_min:9.9966e-01  dw_max:1.0004e+00 lr:1.0000e-03
2023-04-03 02:27:04,745 			Learning rate: weights:   1.000e-03    
2023-04-03 02:27:04,745 			Last test performance: 98.04%
2023-04-03 02:27:04,745 ----------------
2023-04-03 02:27:09,277   46  =>  12   		Training 486 pattern with 99.58% 	Forward time: 	 4.40 sec
2023-04-03 02:27:09,277 			Loss:    1.133e-02    			Backward time: 	 0.13 sec 
2023-04-03 02:27:09,277 ADAM: Layer 0 -> dw_min:9.9963e-01  dw_max:1.0003e+00 lr:1.0000e-03
2023-04-03 02:27:09,277 ADAM: Layer 1 -> dw_min:9.9886e-01  dw_max:1.0010e+00 lr:1.0000e-03
2023-04-03 02:27:09,277 ADAM: Layer 2 -> dw_min:9.9883e-01  dw_max:1.0012e+00 lr:1.0000e-03
2023-04-03 02:27:09,277 ADAM: Layer 3 -> dw_min:9.9969e-01  dw_max:1.0004e+00 lr:1.0000e-03
2023-04-03 02:27:09,405 			Learning rate: weights:   1.000e-03    
2023-04-03 02:27:09,406 			Last test performance: 98.04%
2023-04-03 02:27:09,406 ----------------
2023-04-03 02:27:13,939   46  =>  13   		Training 486 pattern with 99.17% 	Forward time: 	 4.40 sec
2023-04-03 02:27:13,939 			Loss:    1.572e-02    			Backward time: 	 0.13 sec 
2023-04-03 02:27:13,939 ADAM: Layer 0 -> dw_min:9.9965e-01  dw_max:1.0003e+00 lr:1.0000e-03
2023-04-03 02:27:13,939 ADAM: Layer 1 -> dw_min:9.9897e-01  dw_max:1.0009e+00 lr:1.0000e-03
2023-04-03 02:27:13,939 ADAM: Layer 2 -> dw_min:9.9895e-01  dw_max:1.0011e+00 lr:1.0000e-03
2023-04-03 02:27:13,940 ADAM: Layer 3 -> dw_min:9.9965e-01  dw_max:1.0004e+00 lr:1.0000e-03
2023-04-03 02:27:14,041 			Learning rate: weights:   1.000e-03    
2023-04-03 02:27:14,041 			Last test performance: 98.04%
2023-04-03 02:27:14,041 ----------------
2023-04-03 02:27:18,574   46  =>  14   		Training 486 pattern with 99.58% 	Forward time: 	 4.40 sec
2023-04-03 02:27:18,574 			Loss:    1.571e-02    			Backward time: 	 0.13 sec 
2023-04-03 02:27:18,575 ADAM: Layer 0 -> dw_min:9.9968e-01  dw_max:1.0003e+00 lr:1.0000e-03
2023-04-03 02:27:18,575 ADAM: Layer 1 -> dw_min:9.9895e-01  dw_max:1.0014e+00 lr:1.0000e-03
2023-04-03 02:27:18,575 ADAM: Layer 2 -> dw_min:9.9843e-01  dw_max:1.0013e+00 lr:1.0000e-03
2023-04-03 02:27:18,575 ADAM: Layer 3 -> dw_min:9.9966e-01  dw_max:1.0005e+00 lr:1.0000e-03
2023-04-03 02:27:18,683 			Learning rate: weights:   1.000e-03    
2023-04-03 02:27:18,683 			Last test performance: 98.04%
2023-04-03 02:27:18,683 ----------------
2023-04-03 02:27:23,218   46  =>  15   		Training 486 pattern with 99.79% 	Forward time: 	 4.40 sec
2023-04-03 02:27:23,218 			Loss:    9.816e-03    			Backward time: 	 0.13 sec 
2023-04-03 02:27:23,218 ADAM: Layer 0 -> dw_min:9.9968e-01  dw_max:1.0003e+00 lr:1.0000e-03
2023-04-03 02:27:23,218 ADAM: Layer 1 -> dw_min:9.9906e-01  dw_max:1.0013e+00 lr:1.0000e-03
2023-04-03 02:27:23,218 ADAM: Layer 2 -> dw_min:9.9856e-01  dw_max:1.0012e+00 lr:1.0000e-03
2023-04-03 02:27:23,218 ADAM: Layer 3 -> dw_min:9.9953e-01  dw_max:1.0005e+00 lr:1.0000e-03
2023-04-03 02:27:23,294 			Learning rate: weights:   1.000e-03    
2023-04-03 02:27:23,295 			Last test performance: 98.04%
2023-04-03 02:27:23,295 ----------------
2023-04-03 02:27:27,830   46  =>  16   		Training 486 pattern with 98.75% 	Forward time: 	 4.40 sec
2023-04-03 02:27:27,830 			Loss:    3.962e-02    			Backward time: 	 0.13 sec 
2023-04-03 02:27:27,830 ADAM: Layer 0 -> dw_min:9.9968e-01  dw_max:1.0003e+00 lr:1.0000e-03
2023-04-03 02:27:27,830 ADAM: Layer 1 -> dw_min:9.9902e-01  dw_max:1.0012e+00 lr:1.0000e-03
2023-04-03 02:27:27,830 ADAM: Layer 2 -> dw_min:9.9870e-01  dw_max:1.0013e+00 lr:1.0000e-03
2023-04-03 02:27:27,830 ADAM: Layer 3 -> dw_min:9.9948e-01  dw_max:1.0006e+00 lr:1.0000e-03
2023-04-03 02:27:27,873 			Learning rate: weights:   1.000e-03    
2023-04-03 02:27:27,873 			Last test performance: 98.04%
2023-04-03 02:27:27,873 ----------------
2023-04-03 02:27:32,407   46  =>  17   		Training 486 pattern with 98.54% 	Forward time: 	 4.40 sec
2023-04-03 02:27:32,407 			Loss:    4.045e-02    			Backward time: 	 0.13 sec 
2023-04-03 02:27:32,407 ADAM: Layer 0 -> dw_min:9.9966e-01  dw_max:1.0003e+00 lr:1.0000e-03
2023-04-03 02:27:32,407 ADAM: Layer 1 -> dw_min:9.9914e-01  dw_max:1.0010e+00 lr:1.0000e-03
2023-04-03 02:27:32,407 ADAM: Layer 2 -> dw_min:9.9854e-01  dw_max:1.0012e+00 lr:1.0000e-03
2023-04-03 02:27:32,407 ADAM: Layer 3 -> dw_min:9.9949e-01  dw_max:1.0009e+00 lr:1.0000e-03
2023-04-03 02:27:32,554 			Learning rate: weights:   1.000e-03    
2023-04-03 02:27:32,554 			Last test performance: 98.04%
2023-04-03 02:27:32,554 ----------------
2023-04-03 02:27:37,087   46  =>  18   		Training 486 pattern with 99.58% 	Forward time: 	 4.40 sec
2023-04-03 02:27:37,087 			Loss:    1.855e-02    			Backward time: 	 0.13 sec 
2023-04-03 02:27:37,088 ADAM: Layer 0 -> dw_min:9.9969e-01  dw_max:1.0004e+00 lr:1.0000e-03
2023-04-03 02:27:37,088 ADAM: Layer 1 -> dw_min:9.9922e-01  dw_max:1.0011e+00 lr:1.0000e-03
2023-04-03 02:27:37,088 ADAM: Layer 2 -> dw_min:9.9854e-01  dw_max:1.0013e+00 lr:1.0000e-03
2023-04-03 02:27:37,088 ADAM: Layer 3 -> dw_min:9.9939e-01  dw_max:1.0008e+00 lr:1.0000e-03
2023-04-03 02:27:37,227 			Learning rate: weights:   1.000e-03    
2023-04-03 02:27:37,227 			Last test performance: 98.04%
2023-04-03 02:27:37,227 ----------------
2023-04-03 02:27:41,760   46  =>  19   		Training 486 pattern with 99.38% 	Forward time: 	 4.40 sec
2023-04-03 02:27:41,760 			Loss:    2.594e-02    			Backward time: 	 0.13 sec 
2023-04-03 02:27:41,760 ADAM: Layer 0 -> dw_min:9.9965e-01  dw_max:1.0003e+00 lr:1.0000e-03
2023-04-03 02:27:41,760 ADAM: Layer 1 -> dw_min:9.9931e-01  dw_max:1.0010e+00 lr:1.0000e-03
2023-04-03 02:27:41,761 ADAM: Layer 2 -> dw_min:9.9868e-01  dw_max:1.0012e+00 lr:1.0000e-03
2023-04-03 02:27:41,761 ADAM: Layer 3 -> dw_min:9.9945e-01  dw_max:1.0008e+00 lr:1.0000e-03
2023-04-03 02:27:41,792 			Learning rate: weights:   1.000e-03    
2023-04-03 02:27:41,792 			Last test performance: 98.04%
2023-04-03 02:27:41,792 ----------------
2023-04-03 02:27:46,325   46  =>  20   		Training 486 pattern with 99.79% 	Forward time: 	 4.40 sec
2023-04-03 02:27:46,325 			Loss:    1.271e-02    			Backward time: 	 0.13 sec 
2023-04-03 02:27:46,325 ADAM: Layer 0 -> dw_min:9.9967e-01  dw_max:1.0004e+00 lr:1.0000e-03
2023-04-03 02:27:46,325 ADAM: Layer 1 -> dw_min:9.9868e-01  dw_max:1.0013e+00 lr:1.0000e-03
2023-04-03 02:27:46,326 ADAM: Layer 2 -> dw_min:9.9859e-01  dw_max:1.0011e+00 lr:1.0000e-03
2023-04-03 02:27:46,326 ADAM: Layer 3 -> dw_min:9.9950e-01  dw_max:1.0007e+00 lr:1.0000e-03
2023-04-03 02:27:46,432 			Learning rate: weights:   1.000e-03    
2023-04-03 02:27:46,433 			Last test performance: 98.04%
2023-04-03 02:27:46,433 ----------------
2023-04-03 02:27:50,966   46  =>  21   		Training 486 pattern with 97.92% 	Forward time: 	 4.40 sec
2023-04-03 02:27:50,967 			Loss:    4.631e-02    			Backward time: 	 0.13 sec 
2023-04-03 02:27:50,967 ADAM: Layer 0 -> dw_min:9.9968e-01  dw_max:1.0004e+00 lr:1.0000e-03
2023-04-03 02:27:50,967 ADAM: Layer 1 -> dw_min:9.9881e-01  dw_max:1.0012e+00 lr:1.0000e-03
2023-04-03 02:27:50,967 ADAM: Layer 2 -> dw_min:9.9873e-01  dw_max:1.0012e+00 lr:1.0000e-03
2023-04-03 02:27:50,967 ADAM: Layer 3 -> dw_min:9.9947e-01  dw_max:1.0006e+00 lr:1.0000e-03
2023-04-03 02:27:51,060 			Learning rate: weights:   1.000e-03    
2023-04-03 02:27:51,060 			Last test performance: 98.04%
2023-04-03 02:27:51,060 ----------------
2023-04-03 02:27:55,593   46  =>  22   		Training 486 pattern with 99.38% 	Forward time: 	 4.40 sec
2023-04-03 02:27:55,593 			Loss:    1.393e-02    			Backward time: 	 0.13 sec 
2023-04-03 02:27:55,593 ADAM: Layer 0 -> dw_min:9.9972e-01  dw_max:1.0003e+00 lr:1.0000e-03
2023-04-03 02:27:55,593 ADAM: Layer 1 -> dw_min:9.9893e-01  dw_max:1.0010e+00 lr:1.0000e-03
2023-04-03 02:27:55,593 ADAM: Layer 2 -> dw_min:9.9885e-01  dw_max:1.0011e+00 lr:1.0000e-03
2023-04-03 02:27:55,593 ADAM: Layer 3 -> dw_min:9.9957e-01  dw_max:1.0006e+00 lr:1.0000e-03
2023-04-03 02:27:55,681 			Learning rate: weights:   1.000e-03    
2023-04-03 02:27:55,681 			Last test performance: 98.04%
2023-04-03 02:27:55,681 ----------------
2023-04-03 02:28:00,215   46  =>  23   		Training 486 pattern with 99.58% 	Forward time: 	 4.40 sec
2023-04-03 02:28:00,215 			Loss:    2.140e-02    			Backward time: 	 0.13 sec 
2023-04-03 02:28:00,215 ADAM: Layer 0 -> dw_min:9.9974e-01  dw_max:1.0003e+00 lr:1.0000e-03
2023-04-03 02:28:00,215 ADAM: Layer 1 -> dw_min:9.9896e-01  dw_max:1.0009e+00 lr:1.0000e-03
2023-04-03 02:28:00,215 ADAM: Layer 2 -> dw_min:9.9896e-01  dw_max:1.0010e+00 lr:1.0000e-03
2023-04-03 02:28:00,215 ADAM: Layer 3 -> dw_min:9.9953e-01  dw_max:1.0007e+00 lr:1.0000e-03
2023-04-03 02:28:00,291 			Learning rate: weights:   1.000e-03    
2023-04-03 02:28:00,291 			Last test performance: 98.04%
2023-04-03 02:28:00,291 ----------------
2023-04-03 02:28:04,825   46  =>  24   		Training 486 pattern with 98.75% 	Forward time: 	 4.40 sec
2023-04-03 02:28:04,825 			Loss:    3.405e-02    			Backward time: 	 0.13 sec 
2023-04-03 02:28:04,825 ADAM: Layer 0 -> dw_min:9.9970e-01  dw_max:1.0003e+00 lr:1.0000e-03
2023-04-03 02:28:04,826 ADAM: Layer 1 -> dw_min:9.9907e-01  dw_max:1.0009e+00 lr:1.0000e-03
2023-04-03 02:28:04,826 ADAM: Layer 2 -> dw_min:9.9855e-01  dw_max:1.0014e+00 lr:1.0000e-03
2023-04-03 02:28:04,826 ADAM: Layer 3 -> dw_min:9.9939e-01  dw_max:1.0006e+00 lr:1.0000e-03
2023-04-03 02:28:04,935 			Learning rate: weights:   1.000e-03    
2023-04-03 02:28:04,935 			Last test performance: 98.04%
2023-04-03 02:28:04,935 ----------------
2023-04-03 02:28:09,468   46  =>  25   		Training 486 pattern with 97.92% 	Forward time: 	 4.40 sec
2023-04-03 02:28:09,468 			Loss:    4.406e-02    			Backward time: 	 0.13 sec 
2023-04-03 02:28:09,468 ADAM: Layer 0 -> dw_min:9.9964e-01  dw_max:1.0003e+00 lr:1.0000e-03
2023-04-03 02:28:09,469 ADAM: Layer 1 -> dw_min:9.9906e-01  dw_max:1.0011e+00 lr:1.0000e-03
2023-04-03 02:28:09,469 ADAM: Layer 2 -> dw_min:9.9869e-01  dw_max:1.0014e+00 lr:1.0000e-03
2023-04-03 02:28:09,469 ADAM: Layer 3 -> dw_min:9.9945e-01  dw_max:1.0005e+00 lr:1.0000e-03
2023-04-03 02:28:09,570 			Learning rate: weights:   1.000e-03    
2023-04-03 02:28:09,570 			Last test performance: 98.04%
2023-04-03 02:28:09,570 ----------------
2023-04-03 02:28:14,105   46  =>  26   		Training 486 pattern with 99.17% 	Forward time: 	 4.40 sec
2023-04-03 02:28:14,105 			Loss:    2.583e-02    			Backward time: 	 0.13 sec 
2023-04-03 02:28:14,105 ADAM: Layer 0 -> dw_min:9.9964e-01  dw_max:1.0003e+00 lr:1.0000e-03
2023-04-03 02:28:14,105 ADAM: Layer 1 -> dw_min:9.9901e-01  dw_max:1.0010e+00 lr:1.0000e-03
2023-04-03 02:28:14,106 ADAM: Layer 2 -> dw_min:9.9844e-01  dw_max:1.0013e+00 lr:1.0000e-03
2023-04-03 02:28:14,106 ADAM: Layer 3 -> dw_min:9.9951e-01  dw_max:1.0006e+00 lr:1.0000e-03
2023-04-03 02:28:14,151 			Learning rate: weights:   1.000e-03    
2023-04-03 02:28:14,151 			Last test performance: 98.04%
2023-04-03 02:28:14,151 ----------------
2023-04-03 02:28:18,685   46  =>  27   		Training 486 pattern with 99.58% 	Forward time: 	 4.40 sec
2023-04-03 02:28:18,685 			Loss:    1.561e-02    			Backward time: 	 0.13 sec 
2023-04-03 02:28:18,685 ADAM: Layer 0 -> dw_min:9.9957e-01  dw_max:1.0005e+00 lr:1.0000e-03
2023-04-03 02:28:18,685 ADAM: Layer 1 -> dw_min:9.9912e-01  dw_max:1.0012e+00 lr:1.0000e-03
2023-04-03 02:28:18,685 ADAM: Layer 2 -> dw_min:9.9860e-01  dw_max:1.0016e+00 lr:1.0000e-03
2023-04-03 02:28:18,685 ADAM: Layer 3 -> dw_min:9.9956e-01  dw_max:1.0005e+00 lr:1.0000e-03
2023-04-03 02:28:18,797 			Learning rate: weights:   1.000e-03    
2023-04-03 02:28:18,797 			Last test performance: 98.04%
2023-04-03 02:28:18,798 ----------------
2023-04-03 02:28:23,333   46  =>  28   		Training 486 pattern with 98.96% 	Forward time: 	 4.40 sec
2023-04-03 02:28:23,333 			Loss:    2.302e-02    			Backward time: 	 0.13 sec 
2023-04-03 02:28:23,333 ADAM: Layer 0 -> dw_min:9.9966e-01  dw_max:1.0005e+00 lr:1.0000e-03
2023-04-03 02:28:23,333 ADAM: Layer 1 -> dw_min:9.9909e-01  dw_max:1.0011e+00 lr:1.0000e-03
2023-04-03 02:28:23,333 ADAM: Layer 2 -> dw_min:9.9868e-01  dw_max:1.0014e+00 lr:1.0000e-03
2023-04-03 02:28:23,334 ADAM: Layer 3 -> dw_min:9.9943e-01  dw_max:1.0005e+00 lr:1.0000e-03
2023-04-03 02:28:23,354 			Learning rate: weights:   1.000e-03    
2023-04-03 02:28:23,354 			Last test performance: 98.04%
2023-04-03 02:28:23,354 ----------------
2023-04-03 02:28:27,889   46  =>  29   		Training 486 pattern with 99.58% 	Forward time: 	 4.40 sec
2023-04-03 02:28:27,889 			Loss:    1.339e-02    			Backward time: 	 0.13 sec 
2023-04-03 02:28:27,889 ADAM: Layer 0 -> dw_min:9.9968e-01  dw_max:1.0004e+00 lr:1.0000e-03
2023-04-03 02:28:27,890 ADAM: Layer 1 -> dw_min:9.9904e-01  dw_max:1.0010e+00 lr:1.0000e-03
2023-04-03 02:28:27,890 ADAM: Layer 2 -> dw_min:9.9851e-01  dw_max:1.0013e+00 lr:1.0000e-03
2023-04-03 02:28:27,890 ADAM: Layer 3 -> dw_min:9.9949e-01  dw_max:1.0005e+00 lr:1.0000e-03
2023-04-03 02:28:28,027 			Learning rate: weights:   1.000e-03    
2023-04-03 02:28:28,027 			Last test performance: 98.04%
2023-04-03 02:28:28,027 ----------------
2023-04-03 02:28:32,559   46  =>  30   		Training 486 pattern with 99.79% 	Forward time: 	 4.40 sec
2023-04-03 02:28:32,559 			Loss:    1.231e-02    			Backward time: 	 0.13 sec 
2023-04-03 02:28:32,560 ADAM: Layer 0 -> dw_min:9.9970e-01  dw_max:1.0004e+00 lr:1.0000e-03
2023-04-03 02:28:32,560 ADAM: Layer 1 -> dw_min:9.9909e-01  dw_max:1.0009e+00 lr:1.0000e-03
2023-04-03 02:28:32,560 ADAM: Layer 2 -> dw_min:9.9866e-01  dw_max:1.0012e+00 lr:1.0000e-03
2023-04-03 02:28:32,560 ADAM: Layer 3 -> dw_min:9.9955e-01  dw_max:1.0004e+00 lr:1.0000e-03
2023-04-03 02:28:32,669 			Learning rate: weights:   1.000e-03    
2023-04-03 02:28:32,669 			Last test performance: 98.04%
2023-04-03 02:28:32,670 ----------------
2023-04-03 02:28:37,203   46  =>  31   		Training 486 pattern with 98.54% 	Forward time: 	 4.40 sec
2023-04-03 02:28:37,203 			Loss:    3.064e-02    			Backward time: 	 0.13 sec 
2023-04-03 02:28:37,204 ADAM: Layer 0 -> dw_min:9.9972e-01  dw_max:1.0004e+00 lr:1.0000e-03
2023-04-03 02:28:37,204 ADAM: Layer 1 -> dw_min:9.9924e-01  dw_max:1.0011e+00 lr:1.0000e-03
2023-04-03 02:28:37,204 ADAM: Layer 2 -> dw_min:9.9882e-01  dw_max:1.0013e+00 lr:1.0000e-03
2023-04-03 02:28:37,204 ADAM: Layer 3 -> dw_min:9.9957e-01  dw_max:1.0007e+00 lr:1.0000e-03
2023-04-03 02:28:37,255 			Learning rate: weights:   1.000e-03    
2023-04-03 02:28:37,255 			Last test performance: 98.04%
2023-04-03 02:28:37,255 ----------------
2023-04-03 02:28:41,789   46  =>  32   		Training 486 pattern with 99.58% 	Forward time: 	 4.40 sec
2023-04-03 02:28:41,789 			Loss:    1.609e-02    			Backward time: 	 0.13 sec 
2023-04-03 02:28:41,789 ADAM: Layer 0 -> dw_min:9.9976e-01  dw_max:1.0003e+00 lr:1.0000e-03
2023-04-03 02:28:41,789 ADAM: Layer 1 -> dw_min:9.9880e-01  dw_max:1.0010e+00 lr:1.0000e-03
2023-04-03 02:28:41,789 ADAM: Layer 2 -> dw_min:9.9881e-01  dw_max:1.0012e+00 lr:1.0000e-03
2023-04-03 02:28:41,790 ADAM: Layer 3 -> dw_min:9.9940e-01  dw_max:1.0010e+00 lr:1.0000e-03
2023-04-03 02:28:41,895 			Learning rate: weights:   1.000e-03    
2023-04-03 02:28:41,895 			Last test performance: 98.04%
2023-04-03 02:28:41,895 ----------------
2023-04-03 02:28:46,429   46  =>  33   		Training 486 pattern with 99.38% 	Forward time: 	 4.40 sec
2023-04-03 02:28:46,429 			Loss:    2.837e-02    			Backward time: 	 0.13 sec 
2023-04-03 02:28:46,429 ADAM: Layer 0 -> dw_min:9.9968e-01  dw_max:1.0003e+00 lr:1.0000e-03
2023-04-03 02:28:46,430 ADAM: Layer 1 -> dw_min:9.9890e-01  dw_max:1.0006e+00 lr:1.0000e-03
2023-04-03 02:28:46,430 ADAM: Layer 2 -> dw_min:9.9834e-01  dw_max:1.0013e+00 lr:1.0000e-03
2023-04-03 02:28:46,430 ADAM: Layer 3 -> dw_min:9.9944e-01  dw_max:1.0009e+00 lr:1.0000e-03
2023-04-03 02:28:46,521 			Learning rate: weights:   1.000e-03    
2023-04-03 02:28:46,521 			Last test performance: 98.04%
2023-04-03 02:28:46,521 ----------------
2023-04-03 02:28:51,054   46  =>  34   		Training 486 pattern with 100.00% 	Forward time: 	 4.40 sec
2023-04-03 02:28:51,054 			Loss:    8.582e-03    			Backward time: 	 0.13 sec 
2023-04-03 02:28:51,054 ADAM: Layer 0 -> dw_min:9.9971e-01  dw_max:1.0003e+00 lr:1.0000e-03
2023-04-03 02:28:51,054 ADAM: Layer 1 -> dw_min:9.9901e-01  dw_max:1.0006e+00 lr:1.0000e-03
2023-04-03 02:28:51,054 ADAM: Layer 2 -> dw_min:9.9849e-01  dw_max:1.0013e+00 lr:1.0000e-03
2023-04-03 02:28:51,055 ADAM: Layer 3 -> dw_min:9.9949e-01  dw_max:1.0008e+00 lr:1.0000e-03
2023-04-03 02:28:51,131 			Learning rate: weights:   1.000e-03    
2023-04-03 02:28:51,131 			Last test performance: 98.04%
2023-04-03 02:28:51,131 ----------------
2023-04-03 02:28:55,665   46  =>  35   		Training 486 pattern with 99.58% 	Forward time: 	 4.40 sec
2023-04-03 02:28:55,665 			Loss:    1.417e-02    			Backward time: 	 0.13 sec 
2023-04-03 02:28:55,665 ADAM: Layer 0 -> dw_min:9.9972e-01  dw_max:1.0002e+00 lr:1.0000e-03
2023-04-03 02:28:55,665 ADAM: Layer 1 -> dw_min:9.9911e-01  dw_max:1.0006e+00 lr:1.0000e-03
2023-04-03 02:28:55,665 ADAM: Layer 2 -> dw_min:9.9868e-01  dw_max:1.0014e+00 lr:1.0000e-03
2023-04-03 02:28:55,666 ADAM: Layer 3 -> dw_min:9.9953e-01  dw_max:1.0007e+00 lr:1.0000e-03
2023-04-03 02:28:55,748 			Learning rate: weights:   1.000e-03    
2023-04-03 02:28:55,748 			Last test performance: 98.04%
2023-04-03 02:28:55,748 ----------------
2023-04-03 02:29:00,282   46  =>  36   		Training 486 pattern with 98.96% 	Forward time: 	 4.40 sec
2023-04-03 02:29:00,282 			Loss:    2.517e-02    			Backward time: 	 0.13 sec 
2023-04-03 02:29:00,282 ADAM: Layer 0 -> dw_min:9.9969e-01  dw_max:1.0004e+00 lr:1.0000e-03
2023-04-03 02:29:00,283 ADAM: Layer 1 -> dw_min:9.9920e-01  dw_max:1.0009e+00 lr:1.0000e-03
2023-04-03 02:29:00,283 ADAM: Layer 2 -> dw_min:9.9876e-01  dw_max:1.0013e+00 lr:1.0000e-03
2023-04-03 02:29:00,283 ADAM: Layer 3 -> dw_min:9.9962e-01  dw_max:1.0007e+00 lr:1.0000e-03
2023-04-03 02:29:00,419 			Learning rate: weights:   1.000e-03    
2023-04-03 02:29:00,419 			Last test performance: 98.04%
2023-04-03 02:29:00,419 ----------------
2023-04-03 02:29:04,955   46  =>  37   		Training 486 pattern with 99.17% 	Forward time: 	 4.40 sec
2023-04-03 02:29:04,955 			Loss:    2.038e-02    			Backward time: 	 0.13 sec 
2023-04-03 02:29:04,955 ADAM: Layer 0 -> dw_min:9.9970e-01  dw_max:1.0004e+00 lr:1.0000e-03
2023-04-03 02:29:04,955 ADAM: Layer 1 -> dw_min:9.9894e-01  dw_max:1.0011e+00 lr:1.0000e-03
2023-04-03 02:29:04,956 ADAM: Layer 2 -> dw_min:9.9887e-01  dw_max:1.0013e+00 lr:1.0000e-03
2023-04-03 02:29:04,956 ADAM: Layer 3 -> dw_min:9.9966e-01  dw_max:1.0006e+00 lr:1.0000e-03
2023-04-03 02:29:05,056 			Learning rate: weights:   1.000e-03    
2023-04-03 02:29:05,056 			Last test performance: 98.04%
2023-04-03 02:29:05,056 ----------------
2023-04-03 02:29:09,588   46  =>  38   		Training 486 pattern with 98.75% 	Forward time: 	 4.40 sec
2023-04-03 02:29:09,589 			Loss:    2.100e-02    			Backward time: 	 0.13 sec 
2023-04-03 02:29:09,589 ADAM: Layer 0 -> dw_min:9.9975e-01  dw_max:1.0005e+00 lr:1.0000e-03
2023-04-03 02:29:09,589 ADAM: Layer 1 -> dw_min:9.9898e-01  dw_max:1.0010e+00 lr:1.0000e-03
2023-04-03 02:29:09,589 ADAM: Layer 2 -> dw_min:9.9868e-01  dw_max:1.0012e+00 lr:1.0000e-03
2023-04-03 02:29:09,589 ADAM: Layer 3 -> dw_min:9.9950e-01  dw_max:1.0005e+00 lr:1.0000e-03
2023-04-03 02:29:09,659 			Learning rate: weights:   1.000e-03    
2023-04-03 02:29:09,660 			Last test performance: 98.04%
2023-04-03 02:29:09,660 ----------------
2023-04-03 02:29:14,193   46  =>  39   		Training 486 pattern with 98.75% 	Forward time: 	 4.40 sec
2023-04-03 02:29:14,193 			Loss:    2.528e-02    			Backward time: 	 0.13 sec 
2023-04-03 02:29:14,194 ADAM: Layer 0 -> dw_min:9.9969e-01  dw_max:1.0005e+00 lr:1.0000e-03
2023-04-03 02:29:14,194 ADAM: Layer 1 -> dw_min:9.9879e-01  dw_max:1.0009e+00 lr:1.0000e-03
2023-04-03 02:29:14,194 ADAM: Layer 2 -> dw_min:9.9881e-01  dw_max:1.0011e+00 lr:1.0000e-03
2023-04-03 02:29:14,194 ADAM: Layer 3 -> dw_min:9.9946e-01  dw_max:1.0006e+00 lr:1.0000e-03
2023-04-03 02:29:14,326 			Learning rate: weights:   1.000e-03    
2023-04-03 02:29:14,326 			Last test performance: 98.04%
2023-04-03 02:29:14,326 ----------------
2023-04-03 02:29:18,860   46  =>  40   		Training 486 pattern with 98.54% 	Forward time: 	 4.40 sec
2023-04-03 02:29:18,860 			Loss:    2.698e-02    			Backward time: 	 0.13 sec 
2023-04-03 02:29:18,860 ADAM: Layer 0 -> dw_min:9.9951e-01  dw_max:1.0006e+00 lr:1.0000e-03
2023-04-03 02:29:18,860 ADAM: Layer 1 -> dw_min:9.9891e-01  dw_max:1.0010e+00 lr:1.0000e-03
2023-04-03 02:29:18,860 ADAM: Layer 2 -> dw_min:9.9894e-01  dw_max:1.0010e+00 lr:1.0000e-03
2023-04-03 02:29:18,861 ADAM: Layer 3 -> dw_min:9.9952e-01  dw_max:1.0005e+00 lr:1.0000e-03
2023-04-03 02:29:18,909 			Learning rate: weights:   1.000e-03    
2023-04-03 02:29:18,909 			Last test performance: 98.04%
2023-04-03 02:29:18,909 ----------------
2023-04-03 02:29:23,444   46  =>  41   		Training 486 pattern with 98.75% 	Forward time: 	 4.40 sec
2023-04-03 02:29:23,444 			Loss:    4.013e-02    			Backward time: 	 0.13 sec 
2023-04-03 02:29:23,444 ADAM: Layer 0 -> dw_min:9.9955e-01  dw_max:1.0005e+00 lr:1.0000e-03
2023-04-03 02:29:23,444 ADAM: Layer 1 -> dw_min:9.9912e-01  dw_max:1.0010e+00 lr:1.0000e-03
2023-04-03 02:29:23,445 ADAM: Layer 2 -> dw_min:9.9850e-01  dw_max:1.0012e+00 lr:1.0000e-03
2023-04-03 02:29:23,445 ADAM: Layer 3 -> dw_min:9.9956e-01  dw_max:1.0005e+00 lr:1.0000e-03
2023-04-03 02:29:23,464 			Learning rate: weights:   1.000e-03    
2023-04-03 02:29:23,464 			Last test performance: 98.04%
2023-04-03 02:29:23,464 ----------------
2023-04-03 02:29:27,998   46  =>  42   		Training 486 pattern with 99.79% 	Forward time: 	 4.40 sec
2023-04-03 02:29:27,998 			Loss:    1.143e-02    			Backward time: 	 0.13 sec 
2023-04-03 02:29:27,999 ADAM: Layer 0 -> dw_min:9.9960e-01  dw_max:1.0005e+00 lr:1.0000e-03
2023-04-03 02:29:27,999 ADAM: Layer 1 -> dw_min:9.9922e-01  dw_max:1.0009e+00 lr:1.0000e-03
2023-04-03 02:29:27,999 ADAM: Layer 2 -> dw_min:9.9865e-01  dw_max:1.0011e+00 lr:1.0000e-03
2023-04-03 02:29:27,999 ADAM: Layer 3 -> dw_min:9.9961e-01  dw_max:1.0004e+00 lr:1.0000e-03
2023-04-03 02:29:28,076 			Learning rate: weights:   1.000e-03    
2023-04-03 02:29:28,076 			Last test performance: 98.04%
2023-04-03 02:29:28,076 ----------------
2023-04-03 02:29:32,609   46  =>  43   		Training 486 pattern with 99.58% 	Forward time: 	 4.40 sec
2023-04-03 02:29:32,609 			Loss:    1.727e-02    			Backward time: 	 0.13 sec 
2023-04-03 02:29:32,610 ADAM: Layer 0 -> dw_min:9.9953e-01  dw_max:1.0004e+00 lr:1.0000e-03
2023-04-03 02:29:32,610 ADAM: Layer 1 -> dw_min:9.9929e-01  dw_max:1.0009e+00 lr:1.0000e-03
2023-04-03 02:29:32,610 ADAM: Layer 2 -> dw_min:9.9879e-01  dw_max:1.0015e+00 lr:1.0000e-03
2023-04-03 02:29:32,610 ADAM: Layer 3 -> dw_min:9.9965e-01  dw_max:1.0004e+00 lr:1.0000e-03
2023-04-03 02:29:32,738 			Learning rate: weights:   1.000e-03    
2023-04-03 02:29:32,738 			Last test performance: 98.04%
2023-04-03 02:29:32,738 ----------------
2023-04-03 02:29:37,272   46  =>  44   		Training 486 pattern with 98.54% 	Forward time: 	 4.40 sec
2023-04-03 02:29:37,272 			Loss:    3.714e-02    			Backward time: 	 0.13 sec 
2023-04-03 02:29:37,273 ADAM: Layer 0 -> dw_min:9.9956e-01  dw_max:1.0005e+00 lr:1.0000e-03
2023-04-03 02:29:37,273 ADAM: Layer 1 -> dw_min:9.9921e-01  dw_max:1.0009e+00 lr:1.0000e-03
2023-04-03 02:29:37,273 ADAM: Layer 2 -> dw_min:9.9873e-01  dw_max:1.0013e+00 lr:1.0000e-03
2023-04-03 02:29:37,273 ADAM: Layer 3 -> dw_min:9.9960e-01  dw_max:1.0003e+00 lr:1.0000e-03
2023-04-03 02:29:37,349 			Learning rate: weights:   1.000e-03    
2023-04-03 02:29:37,349 			Last test performance: 98.04%
2023-04-03 02:29:37,349 ----------------
2023-04-03 02:29:41,881   46  =>  45   		Training 486 pattern with 99.58% 	Forward time: 	 4.40 sec
2023-04-03 02:29:41,881 			Loss:    2.391e-02    			Backward time: 	 0.13 sec 
2023-04-03 02:29:41,882 ADAM: Layer 0 -> dw_min:9.9965e-01  dw_max:1.0005e+00 lr:1.0000e-03
2023-04-03 02:29:41,882 ADAM: Layer 1 -> dw_min:9.9851e-01  dw_max:1.0011e+00 lr:1.0000e-03
2023-04-03 02:29:41,882 ADAM: Layer 2 -> dw_min:9.9843e-01  dw_max:1.0016e+00 lr:1.0000e-03
2023-04-03 02:29:41,882 ADAM: Layer 3 -> dw_min:9.9955e-01  dw_max:1.0007e+00 lr:1.0000e-03
2023-04-03 02:29:41,902 			Learning rate: weights:   1.000e-03    
2023-04-03 02:29:41,902 			Last test performance: 98.04%
2023-04-03 02:29:41,902 ----------------
2023-04-03 02:29:46,435   46  =>  46   		Training 486 pattern with 99.38% 	Forward time: 	 4.40 sec
2023-04-03 02:29:46,435 			Loss:    3.684e-02    			Backward time: 	 0.13 sec 
2023-04-03 02:29:46,435 ADAM: Layer 0 -> dw_min:9.9969e-01  dw_max:1.0004e+00 lr:1.0000e-03
2023-04-03 02:29:46,435 ADAM: Layer 1 -> dw_min:9.9865e-01  dw_max:1.0009e+00 lr:1.0000e-03
2023-04-03 02:29:46,435 ADAM: Layer 2 -> dw_min:9.9858e-01  dw_max:1.0014e+00 lr:1.0000e-03
2023-04-03 02:29:46,435 ADAM: Layer 3 -> dw_min:9.9962e-01  dw_max:1.0006e+00 lr:1.0000e-03
2023-04-03 02:29:46,453 			Learning rate: weights:   1.000e-03    
2023-04-03 02:29:46,453 			Last test performance: 98.04%
2023-04-03 02:29:46,453 ----------------
2023-04-03 02:29:50,986   46  =>  47   		Training 486 pattern with 98.96% 	Forward time: 	 4.40 sec
2023-04-03 02:29:50,986 			Loss:    2.752e-02    			Backward time: 	 0.13 sec 
2023-04-03 02:29:50,986 ADAM: Layer 0 -> dw_min:9.9970e-01  dw_max:1.0004e+00 lr:1.0000e-03
2023-04-03 02:29:50,986 ADAM: Layer 1 -> dw_min:9.9879e-01  dw_max:1.0008e+00 lr:1.0000e-03
2023-04-03 02:29:50,987 ADAM: Layer 2 -> dw_min:9.9867e-01  dw_max:1.0013e+00 lr:1.0000e-03
2023-04-03 02:29:50,987 ADAM: Layer 3 -> dw_min:9.9965e-01  dw_max:1.0006e+00 lr:1.0000e-03
2023-04-03 02:29:51,087 			Learning rate: weights:   1.000e-03    
2023-04-03 02:29:51,087 			Last test performance: 98.04%
2023-04-03 02:29:51,087 ----------------
2023-04-03 02:29:55,620   46  =>  48   		Training 486 pattern with 98.96% 	Forward time: 	 4.40 sec
2023-04-03 02:29:55,620 			Loss:    2.797e-02    			Backward time: 	 0.13 sec 
2023-04-03 02:29:55,621 ADAM: Layer 0 -> dw_min:9.9967e-01  dw_max:1.0004e+00 lr:1.0000e-03
2023-04-03 02:29:55,621 ADAM: Layer 1 -> dw_min:9.9891e-01  dw_max:1.0008e+00 lr:1.0000e-03
2023-04-03 02:29:55,621 ADAM: Layer 2 -> dw_min:9.9843e-01  dw_max:1.0014e+00 lr:1.0000e-03
2023-04-03 02:29:55,621 ADAM: Layer 3 -> dw_min:9.9955e-01  dw_max:1.0005e+00 lr:1.0000e-03
2023-04-03 02:29:55,699 			Learning rate: weights:   1.000e-03    
2023-04-03 02:29:55,699 			Last test performance: 98.04%
2023-04-03 02:29:55,699 ----------------
2023-04-03 02:30:00,233   46  =>  49   		Training 486 pattern with 99.79% 	Forward time: 	 4.40 sec
2023-04-03 02:30:00,233 			Loss:    1.600e-02    			Backward time: 	 0.13 sec 
2023-04-03 02:30:00,233 ADAM: Layer 0 -> dw_min:9.9966e-01  dw_max:1.0004e+00 lr:1.0000e-03
2023-04-03 02:30:00,233 ADAM: Layer 1 -> dw_min:9.9902e-01  dw_max:1.0008e+00 lr:1.0000e-03
2023-04-03 02:30:00,233 ADAM: Layer 2 -> dw_min:9.9859e-01  dw_max:1.0012e+00 lr:1.0000e-03
2023-04-03 02:30:00,234 ADAM: Layer 3 -> dw_min:9.9961e-01  dw_max:1.0005e+00 lr:1.0000e-03
2023-04-03 02:30:00,325 			Learning rate: weights:   1.000e-03    
2023-04-03 02:30:00,325 			Last test performance: 98.04%
2023-04-03 02:30:00,325 ----------------
2023-04-03 02:30:04,860   46  =>  50   		Training 486 pattern with 99.38% 	Forward time: 	 4.40 sec
2023-04-03 02:30:04,860 			Loss:    1.639e-02    			Backward time: 	 0.13 sec 
2023-04-03 02:30:04,860 ADAM: Layer 0 -> dw_min:9.9971e-01  dw_max:1.0003e+00 lr:1.0000e-03
2023-04-03 02:30:04,860 ADAM: Layer 1 -> dw_min:9.9911e-01  dw_max:1.0007e+00 lr:1.0000e-03
2023-04-03 02:30:04,860 ADAM: Layer 2 -> dw_min:9.9873e-01  dw_max:1.0011e+00 lr:1.0000e-03
2023-04-03 02:30:04,861 ADAM: Layer 3 -> dw_min:9.9964e-01  dw_max:1.0004e+00 lr:1.0000e-03
2023-04-03 02:30:04,879 			Learning rate: weights:   1.000e-03    
2023-04-03 02:30:04,879 			Last test performance: 98.04%
2023-04-03 02:30:04,879 ----------------
2023-04-03 02:30:09,412   46  =>  51   		Training 486 pattern with 98.75% 	Forward time: 	 4.40 sec
2023-04-03 02:30:09,412 			Loss:    4.725e-02    			Backward time: 	 0.13 sec 
2023-04-03 02:30:09,412 ADAM: Layer 0 -> dw_min:9.9970e-01  dw_max:1.0004e+00 lr:1.0000e-03
2023-04-03 02:30:09,412 ADAM: Layer 1 -> dw_min:9.9919e-01  dw_max:1.0006e+00 lr:1.0000e-03
2023-04-03 02:30:09,412 ADAM: Layer 2 -> dw_min:9.9885e-01  dw_max:1.0012e+00 lr:1.0000e-03
2023-04-03 02:30:09,412 ADAM: Layer 3 -> dw_min:9.9964e-01  dw_max:1.0006e+00 lr:1.0000e-03
2023-04-03 02:30:09,490 			Learning rate: weights:   1.000e-03    
2023-04-03 02:30:09,490 			Last test performance: 98.04%
2023-04-03 02:30:09,490 ----------------
2023-04-03 02:30:14,023   46  =>  52   		Training 486 pattern with 99.17% 	Forward time: 	 4.40 sec
2023-04-03 02:30:14,023 			Loss:    1.931e-02    			Backward time: 	 0.13 sec 
2023-04-03 02:30:14,023 ADAM: Layer 0 -> dw_min:9.9967e-01  dw_max:1.0004e+00 lr:1.0000e-03
2023-04-03 02:30:14,023 ADAM: Layer 1 -> dw_min:9.9927e-01  dw_max:1.0007e+00 lr:1.0000e-03
2023-04-03 02:30:14,024 ADAM: Layer 2 -> dw_min:9.9896e-01  dw_max:1.0012e+00 lr:1.0000e-03
2023-04-03 02:30:14,024 ADAM: Layer 3 -> dw_min:9.9960e-01  dw_max:1.0005e+00 lr:1.0000e-03
2023-04-03 02:30:14,165 			Learning rate: weights:   1.000e-03    
2023-04-03 02:30:14,165 			Last test performance: 98.04%
2023-04-03 02:30:14,165 ----------------
2023-04-03 02:30:18,699   46  =>  53   		Training 486 pattern with 99.58% 	Forward time: 	 4.40 sec
2023-04-03 02:30:18,699 			Loss:    1.174e-02    			Backward time: 	 0.13 sec 
2023-04-03 02:30:18,700 ADAM: Layer 0 -> dw_min:9.9975e-01  dw_max:1.0004e+00 lr:1.0000e-03
2023-04-03 02:30:18,700 ADAM: Layer 1 -> dw_min:9.9914e-01  dw_max:1.0006e+00 lr:1.0000e-03
2023-04-03 02:30:18,700 ADAM: Layer 2 -> dw_min:9.9852e-01  dw_max:1.0011e+00 lr:1.0000e-03
2023-04-03 02:30:18,700 ADAM: Layer 3 -> dw_min:9.9963e-01  dw_max:1.0005e+00 lr:1.0000e-03
2023-04-03 02:30:18,719 			Learning rate: weights:   1.000e-03    
2023-04-03 02:30:18,719 			Last test performance: 98.04%
2023-04-03 02:30:18,720 ----------------
2023-04-03 02:30:23,254   46  =>  54   		Training 486 pattern with 99.58% 	Forward time: 	 4.40 sec
2023-04-03 02:30:23,254 			Loss:    1.314e-02    			Backward time: 	 0.13 sec 
2023-04-03 02:30:23,254 ADAM: Layer 0 -> dw_min:9.9953e-01  dw_max:1.0004e+00 lr:1.0000e-03
2023-04-03 02:30:23,254 ADAM: Layer 1 -> dw_min:9.9921e-01  dw_max:1.0007e+00 lr:1.0000e-03
2023-04-03 02:30:23,254 ADAM: Layer 2 -> dw_min:9.9867e-01  dw_max:1.0010e+00 lr:1.0000e-03
2023-04-03 02:30:23,254 ADAM: Layer 3 -> dw_min:9.9967e-01  dw_max:1.0004e+00 lr:1.0000e-03
2023-04-03 02:30:23,277 			Learning rate: weights:   1.000e-03    
2023-04-03 02:30:23,277 			Last test performance: 98.04%
2023-04-03 02:30:23,277 ----------------
2023-04-03 02:30:27,811   46  =>  55   		Training 486 pattern with 98.75% 	Forward time: 	 4.40 sec
2023-04-03 02:30:27,811 			Loss:    2.492e-02    			Backward time: 	 0.13 sec 
2023-04-03 02:30:27,811 ADAM: Layer 0 -> dw_min:9.9957e-01  dw_max:1.0006e+00 lr:1.0000e-03
2023-04-03 02:30:27,811 ADAM: Layer 1 -> dw_min:9.9915e-01  dw_max:1.0011e+00 lr:1.0000e-03
2023-04-03 02:30:27,811 ADAM: Layer 2 -> dw_min:9.9855e-01  dw_max:1.0012e+00 lr:1.0000e-03
2023-04-03 02:30:27,811 ADAM: Layer 3 -> dw_min:9.9966e-01  dw_max:1.0004e+00 lr:1.0000e-03
2023-04-03 02:30:27,838 			Learning rate: weights:   1.000e-03    
2023-04-03 02:30:27,838 			Last test performance: 98.04%
2023-04-03 02:30:27,838 ----------------
2023-04-03 02:30:32,371   46  =>  56   		Training 486 pattern with 98.96% 	Forward time: 	 4.40 sec
2023-04-03 02:30:32,372 			Loss:    2.831e-02    			Backward time: 	 0.13 sec 
2023-04-03 02:30:32,372 ADAM: Layer 0 -> dw_min:9.9961e-01  dw_max:1.0005e+00 lr:1.0000e-03
2023-04-03 02:30:32,372 ADAM: Layer 1 -> dw_min:9.9919e-01  dw_max:1.0010e+00 lr:1.0000e-03
2023-04-03 02:30:32,372 ADAM: Layer 2 -> dw_min:9.9869e-01  dw_max:1.0012e+00 lr:1.0000e-03
2023-04-03 02:30:32,372 ADAM: Layer 3 -> dw_min:9.9967e-01  dw_max:1.0003e+00 lr:1.0000e-03
2023-04-03 02:30:32,391 			Learning rate: weights:   1.000e-03    
2023-04-03 02:30:32,391 			Last test performance: 98.04%
2023-04-03 02:30:32,392 ----------------
2023-04-03 02:30:36,926   46  =>  57   		Training 486 pattern with 99.79% 	Forward time: 	 4.40 sec
2023-04-03 02:30:36,926 			Loss:    1.405e-02    			Backward time: 	 0.13 sec 
2023-04-03 02:30:36,926 ADAM: Layer 0 -> dw_min:9.9966e-01  dw_max:1.0004e+00 lr:1.0000e-03
2023-04-03 02:30:36,926 ADAM: Layer 1 -> dw_min:9.9856e-01  dw_max:1.0009e+00 lr:1.0000e-03
2023-04-03 02:30:36,927 ADAM: Layer 2 -> dw_min:9.9883e-01  dw_max:1.0012e+00 lr:1.0000e-03
2023-04-03 02:30:36,927 ADAM: Layer 3 -> dw_min:9.9969e-01  dw_max:1.0003e+00 lr:1.0000e-03
2023-04-03 02:30:36,946 			Learning rate: weights:   1.000e-03    
2023-04-03 02:30:36,946 			Last test performance: 98.04%
2023-04-03 02:30:36,946 ----------------
2023-04-03 02:30:41,480   46  =>  58   		Training 486 pattern with 99.58% 	Forward time: 	 4.40 sec
2023-04-03 02:30:41,480 			Loss:    1.363e-02    			Backward time: 	 0.13 sec 
2023-04-03 02:30:41,480 ADAM: Layer 0 -> dw_min:9.9969e-01  dw_max:1.0004e+00 lr:1.0000e-03
2023-04-03 02:30:41,480 ADAM: Layer 1 -> dw_min:9.9871e-01  dw_max:1.0008e+00 lr:1.0000e-03
2023-04-03 02:30:41,480 ADAM: Layer 2 -> dw_min:9.9894e-01  dw_max:1.0013e+00 lr:1.0000e-03
2023-04-03 02:30:41,481 ADAM: Layer 3 -> dw_min:9.9966e-01  dw_max:1.0003e+00 lr:1.0000e-03
2023-04-03 02:30:41,610 			Learning rate: weights:   1.000e-03    
2023-04-03 02:30:41,610 			Last test performance: 98.04%
2023-04-03 02:30:41,610 ----------------
2023-04-03 02:30:46,144   46  =>  59   		Training 486 pattern with 99.58% 	Forward time: 	 4.40 sec
2023-04-03 02:30:46,145 			Loss:    2.237e-02    			Backward time: 	 0.13 sec 
2023-04-03 02:30:46,145 ADAM: Layer 0 -> dw_min:9.9969e-01  dw_max:1.0003e+00 lr:1.0000e-03
2023-04-03 02:30:46,145 ADAM: Layer 1 -> dw_min:9.9884e-01  dw_max:1.0007e+00 lr:1.0000e-03
2023-04-03 02:30:46,145 ADAM: Layer 2 -> dw_min:9.9904e-01  dw_max:1.0012e+00 lr:1.0000e-03
2023-04-03 02:30:46,145 ADAM: Layer 3 -> dw_min:9.9967e-01  dw_max:1.0004e+00 lr:1.0000e-03
2023-04-03 02:30:46,164 			Learning rate: weights:   1.000e-03    
2023-04-03 02:30:46,164 			Last test performance: 98.04%
2023-04-03 02:30:46,164 ----------------
2023-04-03 02:30:50,696   46  =>  60   		Training 486 pattern with 98.75% 	Forward time: 	 4.40 sec
2023-04-03 02:30:50,696 			Loss:    2.203e-02    			Backward time: 	 0.13 sec 
2023-04-03 02:30:50,697 ADAM: Layer 0 -> dw_min:9.9964e-01  dw_max:1.0004e+00 lr:1.0000e-03
2023-04-03 02:30:50,697 ADAM: Layer 1 -> dw_min:9.9895e-01  dw_max:1.0011e+00 lr:1.0000e-03
2023-04-03 02:30:50,697 ADAM: Layer 2 -> dw_min:9.9855e-01  dw_max:1.0012e+00 lr:1.0000e-03
2023-04-03 02:30:50,697 ADAM: Layer 3 -> dw_min:9.9974e-01  dw_max:1.0004e+00 lr:1.0000e-03
2023-04-03 02:30:50,773 			Learning rate: weights:   1.000e-03    
2023-04-03 02:30:50,773 			Last test performance: 98.04%
2023-04-03 02:30:50,773 ----------------
2023-04-03 02:30:55,307   46  =>  61   		Training 486 pattern with 99.38% 	Forward time: 	 4.40 sec
2023-04-03 02:30:55,307 			Loss:    2.068e-02    			Backward time: 	 0.13 sec 
2023-04-03 02:30:55,307 ADAM: Layer 0 -> dw_min:9.9957e-01  dw_max:1.0004e+00 lr:1.0000e-03
2023-04-03 02:30:55,307 ADAM: Layer 1 -> dw_min:9.9905e-01  dw_max:1.0011e+00 lr:1.0000e-03
2023-04-03 02:30:55,307 ADAM: Layer 2 -> dw_min:9.9869e-01  dw_max:1.0011e+00 lr:1.0000e-03
2023-04-03 02:30:55,307 ADAM: Layer 3 -> dw_min:9.9958e-01  dw_max:1.0006e+00 lr:1.0000e-03
2023-04-03 02:30:55,423 			Learning rate: weights:   1.000e-03    
2023-04-03 02:30:55,424 			Last test performance: 98.04%
2023-04-03 02:30:55,424 ----------------
2023-04-03 02:30:59,958   46  =>  62   		Training 486 pattern with 99.17% 	Forward time: 	 4.40 sec
2023-04-03 02:30:59,958 			Loss:    1.951e-02    			Backward time: 	 0.13 sec 
2023-04-03 02:30:59,958 ADAM: Layer 0 -> dw_min:9.9959e-01  dw_max:1.0003e+00 lr:1.0000e-03
2023-04-03 02:30:59,958 ADAM: Layer 1 -> dw_min:9.9915e-01  dw_max:1.0010e+00 lr:1.0000e-03
2023-04-03 02:30:59,958 ADAM: Layer 2 -> dw_min:9.9882e-01  dw_max:1.0009e+00 lr:1.0000e-03
2023-04-03 02:30:59,959 ADAM: Layer 3 -> dw_min:9.9968e-01  dw_max:1.0005e+00 lr:1.0000e-03
2023-04-03 02:31:00,007 			Learning rate: weights:   1.000e-03    
2023-04-03 02:31:00,007 			Last test performance: 98.04%
2023-04-03 02:31:00,007 ----------------
2023-04-03 02:31:04,542   46  =>  63   		Training 486 pattern with 99.38% 	Forward time: 	 4.40 sec
2023-04-03 02:31:04,542 			Loss:    1.627e-02    			Backward time: 	 0.13 sec 
2023-04-03 02:31:04,542 ADAM: Layer 0 -> dw_min:9.9962e-01  dw_max:1.0003e+00 lr:1.0000e-03
2023-04-03 02:31:04,543 ADAM: Layer 1 -> dw_min:9.9909e-01  dw_max:1.0009e+00 lr:1.0000e-03
2023-04-03 02:31:04,543 ADAM: Layer 2 -> dw_min:9.9892e-01  dw_max:1.0014e+00 lr:1.0000e-03
2023-04-03 02:31:04,543 ADAM: Layer 3 -> dw_min:9.9961e-01  dw_max:1.0005e+00 lr:1.0000e-03
2023-04-03 02:31:04,567 			Learning rate: weights:   1.000e-03    
2023-04-03 02:31:04,568 			Last test performance: 98.04%
2023-04-03 02:31:04,568 ----------------
2023-04-03 02:31:09,100   46  =>  64   		Training 486 pattern with 99.79% 	Forward time: 	 4.40 sec
2023-04-03 02:31:09,100 			Loss:    1.323e-02    			Backward time: 	 0.13 sec 
2023-04-03 02:31:09,101 ADAM: Layer 0 -> dw_min:9.9964e-01  dw_max:1.0003e+00 lr:1.0000e-03
2023-04-03 02:31:09,101 ADAM: Layer 1 -> dw_min:9.9918e-01  dw_max:1.0008e+00 lr:1.0000e-03
2023-04-03 02:31:09,101 ADAM: Layer 2 -> dw_min:9.9903e-01  dw_max:1.0013e+00 lr:1.0000e-03
2023-04-03 02:31:09,101 ADAM: Layer 3 -> dw_min:9.9965e-01  dw_max:1.0005e+00 lr:1.0000e-03
2023-04-03 02:31:09,131 			Learning rate: weights:   1.000e-03    
2023-04-03 02:31:09,131 			Last test performance: 98.04%
2023-04-03 02:31:09,131 ----------------
2023-04-03 02:31:13,666   46  =>  65   		Training 486 pattern with 98.96% 	Forward time: 	 4.40 sec
2023-04-03 02:31:13,666 			Loss:    3.662e-02    			Backward time: 	 0.13 sec 
2023-04-03 02:31:13,666 ADAM: Layer 0 -> dw_min:9.9970e-01  dw_max:1.0003e+00 lr:1.0000e-03
2023-04-03 02:31:13,666 ADAM: Layer 1 -> dw_min:9.9924e-01  dw_max:1.0008e+00 lr:1.0000e-03
2023-04-03 02:31:13,666 ADAM: Layer 2 -> dw_min:9.9852e-01  dw_max:1.0012e+00 lr:1.0000e-03
2023-04-03 02:31:13,666 ADAM: Layer 3 -> dw_min:9.9967e-01  dw_max:1.0005e+00 lr:1.0000e-03
2023-04-03 02:31:13,789 			Learning rate: weights:   1.000e-03    
2023-04-03 02:31:13,789 			Last test performance: 98.04%
2023-04-03 02:31:13,789 ----------------
2023-04-03 02:31:18,322   46  =>  66   		Training 486 pattern with 99.79% 	Forward time: 	 4.40 sec
2023-04-03 02:31:18,322 			Loss:    1.575e-02    			Backward time: 	 0.13 sec 
2023-04-03 02:31:18,323 ADAM: Layer 0 -> dw_min:9.9969e-01  dw_max:1.0003e+00 lr:1.0000e-03
2023-04-03 02:31:18,323 ADAM: Layer 1 -> dw_min:9.9931e-01  dw_max:1.0007e+00 lr:1.0000e-03
2023-04-03 02:31:18,323 ADAM: Layer 2 -> dw_min:9.9867e-01  dw_max:1.0011e+00 lr:1.0000e-03
2023-04-03 02:31:18,323 ADAM: Layer 3 -> dw_min:9.9968e-01  dw_max:1.0005e+00 lr:1.0000e-03
2023-04-03 02:31:18,341 			Learning rate: weights:   1.000e-03    
2023-04-03 02:31:18,341 			Last test performance: 98.04%
2023-04-03 02:31:18,341 ----------------
2023-04-03 02:31:22,874   46  =>  67   		Training 486 pattern with 98.96% 	Forward time: 	 4.40 sec
2023-04-03 02:31:22,875 			Loss:    2.701e-02    			Backward time: 	 0.13 sec 
2023-04-03 02:31:22,875 ADAM: Layer 0 -> dw_min:9.9969e-01  dw_max:1.0003e+00 lr:1.0000e-03
2023-04-03 02:31:22,875 ADAM: Layer 1 -> dw_min:9.9937e-01  dw_max:1.0007e+00 lr:1.0000e-03
2023-04-03 02:31:22,875 ADAM: Layer 2 -> dw_min:9.9880e-01  dw_max:1.0010e+00 lr:1.0000e-03
2023-04-03 02:31:22,875 ADAM: Layer 3 -> dw_min:9.9962e-01  dw_max:1.0005e+00 lr:1.0000e-03
2023-04-03 02:31:22,901 			Learning rate: weights:   1.000e-03    
2023-04-03 02:31:22,901 			Last test performance: 98.04%
2023-04-03 02:31:22,901 ----------------
2023-04-03 02:31:27,435   46  =>  68   		Training 486 pattern with 98.96% 	Forward time: 	 4.40 sec
2023-04-03 02:31:27,435 			Loss:    2.414e-02    			Backward time: 	 0.13 sec 
2023-04-03 02:31:27,435 ADAM: Layer 0 -> dw_min:9.9974e-01  dw_max:1.0003e+00 lr:1.0000e-03
2023-04-03 02:31:27,435 ADAM: Layer 1 -> dw_min:9.9918e-01  dw_max:1.0010e+00 lr:1.0000e-03
2023-04-03 02:31:27,435 ADAM: Layer 2 -> dw_min:9.9870e-01  dw_max:1.0015e+00 lr:1.0000e-03
2023-04-03 02:31:27,436 ADAM: Layer 3 -> dw_min:9.9935e-01  dw_max:1.0009e+00 lr:1.0000e-03
2023-04-03 02:31:27,456 			Learning rate: weights:   1.000e-03    
2023-04-03 02:31:27,456 			Last test performance: 98.04%
2023-04-03 02:31:27,456 ----------------
2023-04-03 02:31:31,990   46  =>  69   		Training 486 pattern with 98.75% 	Forward time: 	 4.40 sec
2023-04-03 02:31:31,990 			Loss:    2.938e-02    			Backward time: 	 0.13 sec 
2023-04-03 02:31:31,990 ADAM: Layer 0 -> dw_min:9.9971e-01  dw_max:1.0003e+00 lr:1.0000e-03
2023-04-03 02:31:31,990 ADAM: Layer 1 -> dw_min:9.9920e-01  dw_max:1.0009e+00 lr:1.0000e-03
2023-04-03 02:31:31,990 ADAM: Layer 2 -> dw_min:9.9883e-01  dw_max:1.0014e+00 lr:1.0000e-03
2023-04-03 02:31:31,990 ADAM: Layer 3 -> dw_min:9.9943e-01  dw_max:1.0008e+00 lr:1.0000e-03
2023-04-03 02:31:32,010 			Learning rate: weights:   1.000e-03    
2023-04-03 02:31:32,010 			Last test performance: 98.04%
2023-04-03 02:31:32,010 ----------------
2023-04-03 02:31:36,544   46  =>  70   		Training 486 pattern with 98.96% 	Forward time: 	 4.40 sec
2023-04-03 02:31:36,544 			Loss:    3.107e-02    			Backward time: 	 0.13 sec 
2023-04-03 02:31:36,544 ADAM: Layer 0 -> dw_min:9.9969e-01  dw_max:1.0003e+00 lr:1.0000e-03
2023-04-03 02:31:36,544 ADAM: Layer 1 -> dw_min:9.9929e-01  dw_max:1.0008e+00 lr:1.0000e-03
2023-04-03 02:31:36,544 ADAM: Layer 2 -> dw_min:9.9895e-01  dw_max:1.0013e+00 lr:1.0000e-03
2023-04-03 02:31:36,544 ADAM: Layer 3 -> dw_min:9.9948e-01  dw_max:1.0007e+00 lr:1.0000e-03
2023-04-03 02:31:36,663 			Learning rate: weights:   1.000e-03    
2023-04-03 02:31:36,663 			Last test performance: 98.04%
2023-04-03 02:31:36,663 ----------------
2023-04-03 02:31:41,196   46  =>  71   		Training 486 pattern with 99.17% 	Forward time: 	 4.40 sec
2023-04-03 02:31:41,196 			Loss:    3.091e-02    			Backward time: 	 0.13 sec 
2023-04-03 02:31:41,196 ADAM: Layer 0 -> dw_min:9.9971e-01  dw_max:1.0003e+00 lr:1.0000e-03
2023-04-03 02:31:41,196 ADAM: Layer 1 -> dw_min:9.9939e-01  dw_max:1.0008e+00 lr:1.0000e-03
2023-04-03 02:31:41,196 ADAM: Layer 2 -> dw_min:9.9891e-01  dw_max:1.0011e+00 lr:1.0000e-03
2023-04-03 02:31:41,197 ADAM: Layer 3 -> dw_min:9.9948e-01  dw_max:1.0006e+00 lr:1.0000e-03
2023-04-03 02:31:41,333 			Learning rate: weights:   1.000e-03    
2023-04-03 02:31:41,333 			Last test performance: 98.04%
2023-04-03 02:31:41,333 ----------------
2023-04-03 02:31:45,865   46  =>  72   		Training 486 pattern with 99.58% 	Forward time: 	 4.40 sec
2023-04-03 02:31:45,866 			Loss:    1.148e-02    			Backward time: 	 0.13 sec 
2023-04-03 02:31:45,866 ADAM: Layer 0 -> dw_min:9.9967e-01  dw_max:1.0003e+00 lr:1.0000e-03
2023-04-03 02:31:45,866 ADAM: Layer 1 -> dw_min:9.9927e-01  dw_max:1.0009e+00 lr:1.0000e-03
2023-04-03 02:31:45,866 ADAM: Layer 2 -> dw_min:9.9881e-01  dw_max:1.0011e+00 lr:1.0000e-03
2023-04-03 02:31:45,866 ADAM: Layer 3 -> dw_min:9.9953e-01  dw_max:1.0006e+00 lr:1.0000e-03
2023-04-03 02:31:45,911 			Learning rate: weights:   1.000e-03    
2023-04-03 02:31:45,911 			Last test performance: 98.04%
2023-04-03 02:31:45,911 ----------------
2023-04-03 02:31:50,444   46  =>  73   		Training 486 pattern with 99.17% 	Forward time: 	 4.40 sec
2023-04-03 02:31:50,444 			Loss:    2.725e-02    			Backward time: 	 0.13 sec 
2023-04-03 02:31:50,444 ADAM: Layer 0 -> dw_min:9.9970e-01  dw_max:1.0003e+00 lr:1.0000e-03
2023-04-03 02:31:50,444 ADAM: Layer 1 -> dw_min:9.9903e-01  dw_max:1.0015e+00 lr:1.0000e-03
2023-04-03 02:31:50,444 ADAM: Layer 2 -> dw_min:9.9852e-01  dw_max:1.0015e+00 lr:1.0000e-03
2023-04-03 02:31:50,444 ADAM: Layer 3 -> dw_min:9.9949e-01  dw_max:1.0005e+00 lr:1.0000e-03
2023-04-03 02:31:50,536 			Learning rate: weights:   1.000e-03    
2023-04-03 02:31:50,536 			Last test performance: 98.04%
2023-04-03 02:31:50,536 ----------------
2023-04-03 02:31:55,069   46  =>  74   		Training 486 pattern with 99.38% 	Forward time: 	 4.40 sec
2023-04-03 02:31:55,069 			Loss:    1.790e-02    			Backward time: 	 0.13 sec 
2023-04-03 02:31:55,069 ADAM: Layer 0 -> dw_min:9.9972e-01  dw_max:1.0003e+00 lr:1.0000e-03
2023-04-03 02:31:55,069 ADAM: Layer 1 -> dw_min:9.9913e-01  dw_max:1.0013e+00 lr:1.0000e-03
2023-04-03 02:31:55,069 ADAM: Layer 2 -> dw_min:9.9866e-01  dw_max:1.0013e+00 lr:1.0000e-03
2023-04-03 02:31:55,069 ADAM: Layer 3 -> dw_min:9.9936e-01  dw_max:1.0006e+00 lr:1.0000e-03
2023-04-03 02:31:55,088 			Learning rate: weights:   1.000e-03    
2023-04-03 02:31:55,088 			Last test performance: 98.04%
2023-04-03 02:31:55,088 ----------------
2023-04-03 02:31:59,621   46  =>  75   		Training 486 pattern with 98.75% 	Forward time: 	 4.40 sec
2023-04-03 02:31:59,621 			Loss:    1.918e-02    			Backward time: 	 0.13 sec 
2023-04-03 02:31:59,621 ADAM: Layer 0 -> dw_min:9.9973e-01  dw_max:1.0003e+00 lr:1.0000e-03
2023-04-03 02:31:59,621 ADAM: Layer 1 -> dw_min:9.9887e-01  dw_max:1.0012e+00 lr:1.0000e-03
2023-04-03 02:31:59,621 ADAM: Layer 2 -> dw_min:9.9880e-01  dw_max:1.0012e+00 lr:1.0000e-03
2023-04-03 02:31:59,622 ADAM: Layer 3 -> dw_min:9.9943e-01  dw_max:1.0005e+00 lr:1.0000e-03
2023-04-03 02:31:59,640 			Learning rate: weights:   1.000e-03    
2023-04-03 02:31:59,640 			Last test performance: 98.04%
2023-04-03 02:31:59,640 ----------------
2023-04-03 02:32:04,174   46  =>  76   		Training 486 pattern with 99.38% 	Forward time: 	 4.40 sec
2023-04-03 02:32:04,174 			Loss:    1.800e-02    			Backward time: 	 0.13 sec 
2023-04-03 02:32:04,174 ADAM: Layer 0 -> dw_min:9.9961e-01  dw_max:1.0004e+00 lr:1.0000e-03
2023-04-03 02:32:04,174 ADAM: Layer 1 -> dw_min:9.9891e-01  dw_max:1.0011e+00 lr:1.0000e-03
2023-04-03 02:32:04,174 ADAM: Layer 2 -> dw_min:9.9892e-01  dw_max:1.0011e+00 lr:1.0000e-03
2023-04-03 02:32:04,175 ADAM: Layer 3 -> dw_min:9.9948e-01  dw_max:1.0004e+00 lr:1.0000e-03
2023-04-03 02:32:04,194 			Learning rate: weights:   1.000e-03    
2023-04-03 02:32:04,194 			Last test performance: 98.04%
2023-04-03 02:32:04,194 ----------------
2023-04-03 02:32:08,727   46  =>  77   		Training 486 pattern with 99.79% 	Forward time: 	 4.40 sec
2023-04-03 02:32:08,727 			Loss:    1.297e-02    			Backward time: 	 0.13 sec 
2023-04-03 02:32:08,728 ADAM: Layer 0 -> dw_min:9.9964e-01  dw_max:1.0004e+00 lr:1.0000e-03
2023-04-03 02:32:08,728 ADAM: Layer 1 -> dw_min:9.9902e-01  dw_max:1.0010e+00 lr:1.0000e-03
2023-04-03 02:32:08,728 ADAM: Layer 2 -> dw_min:9.9902e-01  dw_max:1.0010e+00 lr:1.0000e-03
2023-04-03 02:32:08,728 ADAM: Layer 3 -> dw_min:9.9952e-01  dw_max:1.0004e+00 lr:1.0000e-03
2023-04-03 02:32:08,747 			Learning rate: weights:   1.000e-03    
2023-04-03 02:32:08,747 			Last test performance: 98.04%
2023-04-03 02:32:08,747 ----------------
2023-04-03 02:32:13,282   46  =>  78   		Training 486 pattern with 99.79% 	Forward time: 	 4.40 sec
2023-04-03 02:32:13,282 			Loss:    1.781e-02    			Backward time: 	 0.13 sec 
2023-04-03 02:32:13,282 ADAM: Layer 0 -> dw_min:9.9962e-01  dw_max:1.0004e+00 lr:1.0000e-03
2023-04-03 02:32:13,282 ADAM: Layer 1 -> dw_min:9.9912e-01  dw_max:1.0010e+00 lr:1.0000e-03
2023-04-03 02:32:13,282 ADAM: Layer 2 -> dw_min:9.9873e-01  dw_max:1.0010e+00 lr:1.0000e-03
2023-04-03 02:32:13,282 ADAM: Layer 3 -> dw_min:9.9957e-01  dw_max:1.0006e+00 lr:1.0000e-03
2023-04-03 02:32:13,359 			Learning rate: weights:   1.000e-03    
2023-04-03 02:32:13,359 			Last test performance: 98.04%
2023-04-03 02:32:13,359 ----------------
2023-04-03 02:32:17,894   46  =>  79   		Training 486 pattern with 99.79% 	Forward time: 	 4.40 sec
2023-04-03 02:32:17,894 			Loss:    1.645e-02    			Backward time: 	 0.13 sec 
2023-04-03 02:32:17,894 ADAM: Layer 0 -> dw_min:9.9969e-01  dw_max:1.0004e+00 lr:1.0000e-03
2023-04-03 02:32:17,894 ADAM: Layer 1 -> dw_min:9.9921e-01  dw_max:1.0008e+00 lr:1.0000e-03
2023-04-03 02:32:17,894 ADAM: Layer 2 -> dw_min:9.9886e-01  dw_max:1.0010e+00 lr:1.0000e-03
2023-04-03 02:32:17,894 ADAM: Layer 3 -> dw_min:9.9960e-01  dw_max:1.0005e+00 lr:1.0000e-03
2023-04-03 02:32:17,913 			Learning rate: weights:   1.000e-03    
2023-04-03 02:32:17,913 			Last test performance: 98.04%
2023-04-03 02:32:17,914 ----------------
2023-04-03 02:32:22,447   46  =>  80   		Training 486 pattern with 99.58% 	Forward time: 	 4.40 sec
2023-04-03 02:32:22,447 			Loss:    2.587e-02    			Backward time: 	 0.13 sec 
2023-04-03 02:32:22,447 ADAM: Layer 0 -> dw_min:9.9972e-01  dw_max:1.0004e+00 lr:1.0000e-03
2023-04-03 02:32:22,447 ADAM: Layer 1 -> dw_min:9.9907e-01  dw_max:1.0012e+00 lr:1.0000e-03
2023-04-03 02:32:22,447 ADAM: Layer 2 -> dw_min:9.9891e-01  dw_max:1.0011e+00 lr:1.0000e-03
2023-04-03 02:32:22,447 ADAM: Layer 3 -> dw_min:9.9939e-01  dw_max:1.0005e+00 lr:1.0000e-03
2023-04-03 02:32:22,546 			Learning rate: weights:   1.000e-03    
2023-04-03 02:32:22,546 			Last test performance: 98.04%
2023-04-03 02:32:22,546 ----------------
2023-04-03 02:32:27,081   46  =>  81   		Training 486 pattern with 98.75% 	Forward time: 	 4.40 sec
2023-04-03 02:32:27,081 			Loss:    2.591e-02    			Backward time: 	 0.13 sec 
2023-04-03 02:32:27,081 ADAM: Layer 0 -> dw_min:9.9967e-01  dw_max:1.0003e+00 lr:1.0000e-03
2023-04-03 02:32:27,081 ADAM: Layer 1 -> dw_min:9.9907e-01  dw_max:1.0011e+00 lr:1.0000e-03
2023-04-03 02:32:27,081 ADAM: Layer 2 -> dw_min:9.9859e-01  dw_max:1.0012e+00 lr:1.0000e-03
2023-04-03 02:32:27,082 ADAM: Layer 3 -> dw_min:9.9944e-01  dw_max:1.0004e+00 lr:1.0000e-03
2023-04-03 02:32:27,197 			Learning rate: weights:   1.000e-03    
2023-04-03 02:32:27,197 			Last test performance: 98.04%
2023-04-03 02:32:27,197 ----------------
2023-04-03 02:32:31,732   46  =>  82   		Training 486 pattern with 98.96% 	Forward time: 	 4.40 sec
2023-04-03 02:32:31,732 			Loss:    2.805e-02    			Backward time: 	 0.13 sec 
2023-04-03 02:32:31,732 ADAM: Layer 0 -> dw_min:9.9962e-01  dw_max:1.0003e+00 lr:1.0000e-03
2023-04-03 02:32:31,733 ADAM: Layer 1 -> dw_min:9.9916e-01  dw_max:1.0010e+00 lr:1.0000e-03
2023-04-03 02:32:31,733 ADAM: Layer 2 -> dw_min:9.9853e-01  dw_max:1.0012e+00 lr:1.0000e-03
2023-04-03 02:32:31,733 ADAM: Layer 3 -> dw_min:9.9951e-01  dw_max:1.0004e+00 lr:1.0000e-03
2023-04-03 02:32:31,749 			Learning rate: weights:   1.000e-03    
2023-04-03 02:32:31,749 			Last test performance: 98.04%
2023-04-03 02:32:31,749 ----------------
2023-04-03 02:32:36,283   46  =>  83   		Training 486 pattern with 98.75% 	Forward time: 	 4.40 sec
2023-04-03 02:32:36,283 			Loss:    4.158e-02    			Backward time: 	 0.13 sec 
2023-04-03 02:32:36,283 ADAM: Layer 0 -> dw_min:9.9965e-01  dw_max:1.0003e+00 lr:1.0000e-03
2023-04-03 02:32:36,283 ADAM: Layer 1 -> dw_min:9.9924e-01  dw_max:1.0009e+00 lr:1.0000e-03
2023-04-03 02:32:36,283 ADAM: Layer 2 -> dw_min:9.9841e-01  dw_max:1.0015e+00 lr:1.0000e-03
2023-04-03 02:32:36,283 ADAM: Layer 3 -> dw_min:9.9949e-01  dw_max:1.0006e+00 lr:1.0000e-03
2023-04-03 02:32:36,301 			Learning rate: weights:   1.000e-03    
2023-04-03 02:32:36,301 			Last test performance: 98.04%
2023-04-03 02:32:36,301 ----------------
2023-04-03 02:32:40,834   46  =>  84   		Training 486 pattern with 99.79% 	Forward time: 	 4.40 sec
2023-04-03 02:32:40,834 			Loss:    1.078e-02    			Backward time: 	 0.13 sec 
2023-04-03 02:32:40,834 ADAM: Layer 0 -> dw_min:9.9965e-01  dw_max:1.0004e+00 lr:1.0000e-03
2023-04-03 02:32:40,834 ADAM: Layer 1 -> dw_min:9.9862e-01  dw_max:1.0013e+00 lr:1.0000e-03
2023-04-03 02:32:40,835 ADAM: Layer 2 -> dw_min:9.9842e-01  dw_max:1.0015e+00 lr:1.0000e-03
2023-04-03 02:32:40,835 ADAM: Layer 3 -> dw_min:9.9954e-01  dw_max:1.0005e+00 lr:1.0000e-03
2023-04-03 02:32:40,889 			Learning rate: weights:   1.000e-03    
2023-04-03 02:32:40,889 			Last test performance: 98.04%
2023-04-03 02:32:40,889 ----------------
2023-04-03 02:32:45,422   46  =>  85   		Training 486 pattern with 99.58% 	Forward time: 	 4.40 sec
2023-04-03 02:32:45,422 			Loss:    1.148e-02    			Backward time: 	 0.13 sec 
2023-04-03 02:32:45,423 ADAM: Layer 0 -> dw_min:9.9964e-01  dw_max:1.0003e+00 lr:1.0000e-03
2023-04-03 02:32:45,423 ADAM: Layer 1 -> dw_min:9.9876e-01  dw_max:1.0011e+00 lr:1.0000e-03
2023-04-03 02:32:45,423 ADAM: Layer 2 -> dw_min:9.9857e-01  dw_max:1.0014e+00 lr:1.0000e-03
2023-04-03 02:32:45,423 ADAM: Layer 3 -> dw_min:9.9958e-01  dw_max:1.0005e+00 lr:1.0000e-03
2023-04-03 02:32:45,447 			Learning rate: weights:   1.000e-03    
2023-04-03 02:32:45,447 			Last test performance: 98.04%
2023-04-03 02:32:45,447 ----------------
2023-04-03 02:32:49,979   46  =>  86   		Training 486 pattern with 98.96% 	Forward time: 	 4.40 sec
2023-04-03 02:32:49,979 			Loss:    2.933e-02    			Backward time: 	 0.13 sec 
2023-04-03 02:32:49,979 ADAM: Layer 0 -> dw_min:9.9964e-01  dw_max:1.0003e+00 lr:1.0000e-03
2023-04-03 02:32:49,979 ADAM: Layer 1 -> dw_min:9.9887e-01  dw_max:1.0010e+00 lr:1.0000e-03
2023-04-03 02:32:49,980 ADAM: Layer 2 -> dw_min:9.9872e-01  dw_max:1.0013e+00 lr:1.0000e-03
2023-04-03 02:32:49,980 ADAM: Layer 3 -> dw_min:9.9936e-01  dw_max:1.0009e+00 lr:1.0000e-03
2023-04-03 02:32:50,078 			Learning rate: weights:   1.000e-03    
2023-04-03 02:32:50,078 			Last test performance: 98.04%
2023-04-03 02:32:50,078 ----------------
2023-04-03 02:32:54,611   46  =>  87   		Training 486 pattern with 99.79% 	Forward time: 	 4.40 sec
2023-04-03 02:32:54,611 			Loss:    9.263e-03    			Backward time: 	 0.13 sec 
2023-04-03 02:32:54,611 ADAM: Layer 0 -> dw_min:9.9966e-01  dw_max:1.0003e+00 lr:1.0000e-03
2023-04-03 02:32:54,611 ADAM: Layer 1 -> dw_min:9.9898e-01  dw_max:1.0009e+00 lr:1.0000e-03
2023-04-03 02:32:54,611 ADAM: Layer 2 -> dw_min:9.9884e-01  dw_max:1.0011e+00 lr:1.0000e-03
2023-04-03 02:32:54,611 ADAM: Layer 3 -> dw_min:9.9943e-01  dw_max:1.0008e+00 lr:1.0000e-03
2023-04-03 02:32:54,732 			Learning rate: weights:   1.000e-03    
2023-04-03 02:32:54,732 			Last test performance: 98.04%
2023-04-03 02:32:54,732 ----------------
2023-04-03 02:32:59,265   46  =>  88   		Training 486 pattern with 99.38% 	Forward time: 	 4.40 sec
2023-04-03 02:32:59,265 			Loss:    2.058e-02    			Backward time: 	 0.13 sec 
2023-04-03 02:32:59,265 ADAM: Layer 0 -> dw_min:9.9964e-01  dw_max:1.0004e+00 lr:1.0000e-03
2023-04-03 02:32:59,265 ADAM: Layer 1 -> dw_min:9.9908e-01  dw_max:1.0008e+00 lr:1.0000e-03
2023-04-03 02:32:59,266 ADAM: Layer 2 -> dw_min:9.9892e-01  dw_max:1.0010e+00 lr:1.0000e-03
2023-04-03 02:32:59,266 ADAM: Layer 3 -> dw_min:9.9948e-01  dw_max:1.0007e+00 lr:1.0000e-03
2023-04-03 02:32:59,285 			Learning rate: weights:   1.000e-03    
2023-04-03 02:32:59,285 			Last test performance: 98.04%
2023-04-03 02:32:59,285 ----------------
2023-04-03 02:33:03,819   46  =>  89   		Training 486 pattern with 99.38% 	Forward time: 	 4.40 sec
2023-04-03 02:33:03,819 			Loss:    3.541e-02    			Backward time: 	 0.13 sec 
2023-04-03 02:33:03,820 ADAM: Layer 0 -> dw_min:9.9965e-01  dw_max:1.0003e+00 lr:1.0000e-03
2023-04-03 02:33:03,820 ADAM: Layer 1 -> dw_min:9.9914e-01  dw_max:1.0009e+00 lr:1.0000e-03
2023-04-03 02:33:03,820 ADAM: Layer 2 -> dw_min:9.9867e-01  dw_max:1.0014e+00 lr:1.0000e-03
2023-04-03 02:33:03,820 ADAM: Layer 3 -> dw_min:9.9954e-01  dw_max:1.0007e+00 lr:1.0000e-03
2023-04-03 02:33:03,838 			Learning rate: weights:   1.000e-03    
2023-04-03 02:33:03,838 			Last test performance: 98.04%
2023-04-03 02:33:03,838 ----------------
2023-04-03 02:33:08,371   46  =>  90   		Training 486 pattern with 99.58% 	Forward time: 	 4.40 sec
2023-04-03 02:33:08,371 			Loss:    2.031e-02    			Backward time: 	 0.13 sec 
2023-04-03 02:33:08,371 ADAM: Layer 0 -> dw_min:9.9964e-01  dw_max:1.0003e+00 lr:1.0000e-03
2023-04-03 02:33:08,371 ADAM: Layer 1 -> dw_min:9.9921e-01  dw_max:1.0015e+00 lr:1.0000e-03
2023-04-03 02:33:08,371 ADAM: Layer 2 -> dw_min:9.9848e-01  dw_max:1.0011e+00 lr:1.0000e-03
2023-04-03 02:33:08,372 ADAM: Layer 3 -> dw_min:9.9959e-01  dw_max:1.0008e+00 lr:1.0000e-03
2023-04-03 02:33:08,389 			Learning rate: weights:   1.000e-03    
2023-04-03 02:33:08,390 			Last test performance: 98.04%
2023-04-03 02:33:08,390 ----------------
2023-04-03 02:33:12,923   46  =>  91   		Training 486 pattern with 99.58% 	Forward time: 	 4.40 sec
2023-04-03 02:33:12,923 			Loss:    1.930e-02    			Backward time: 	 0.13 sec 
2023-04-03 02:33:12,923 ADAM: Layer 0 -> dw_min:9.9963e-01  dw_max:1.0004e+00 lr:1.0000e-03
2023-04-03 02:33:12,923 ADAM: Layer 1 -> dw_min:9.9932e-01  dw_max:1.0013e+00 lr:1.0000e-03
2023-04-03 02:33:12,923 ADAM: Layer 2 -> dw_min:9.9863e-01  dw_max:1.0010e+00 lr:1.0000e-03
2023-04-03 02:33:12,923 ADAM: Layer 3 -> dw_min:9.9955e-01  dw_max:1.0007e+00 lr:1.0000e-03
2023-04-03 02:33:13,022 			Learning rate: weights:   1.000e-03    
2023-04-03 02:33:13,022 			Last test performance: 98.04%
2023-04-03 02:33:13,022 ----------------
2023-04-03 02:33:17,554   46  =>  92   		Training 486 pattern with 99.17% 	Forward time: 	 4.40 sec
2023-04-03 02:33:17,554 			Loss:    2.127e-02    			Backward time: 	 0.13 sec 
2023-04-03 02:33:17,554 ADAM: Layer 0 -> dw_min:9.9967e-01  dw_max:1.0004e+00 lr:1.0000e-03
2023-04-03 02:33:17,555 ADAM: Layer 1 -> dw_min:9.9933e-01  dw_max:1.0012e+00 lr:1.0000e-03
2023-04-03 02:33:17,555 ADAM: Layer 2 -> dw_min:9.9856e-01  dw_max:1.0015e+00 lr:1.0000e-03
2023-04-03 02:33:17,555 ADAM: Layer 3 -> dw_min:9.9959e-01  dw_max:1.0006e+00 lr:1.0000e-03
2023-04-03 02:33:17,573 			Learning rate: weights:   1.000e-03    
2023-04-03 02:33:17,573 			Last test performance: 98.04%
2023-04-03 02:33:17,573 ----------------
2023-04-03 02:33:22,106   46  =>  93   		Training 486 pattern with 99.58% 	Forward time: 	 4.40 sec
2023-04-03 02:33:22,106 			Loss:    1.424e-02    			Backward time: 	 0.13 sec 
2023-04-03 02:33:22,106 ADAM: Layer 0 -> dw_min:9.9967e-01  dw_max:1.0004e+00 lr:1.0000e-03
2023-04-03 02:33:22,106 ADAM: Layer 1 -> dw_min:9.9932e-01  dw_max:1.0011e+00 lr:1.0000e-03
2023-04-03 02:33:22,107 ADAM: Layer 2 -> dw_min:9.9870e-01  dw_max:1.0014e+00 lr:1.0000e-03
2023-04-03 02:33:22,107 ADAM: Layer 3 -> dw_min:9.9962e-01  dw_max:1.0006e+00 lr:1.0000e-03
2023-04-03 02:33:22,230 			Learning rate: weights:   1.000e-03    
2023-04-03 02:33:22,231 			Last test performance: 98.04%
2023-04-03 02:33:22,231 ----------------
2023-04-03 02:33:26,765   46  =>  94   		Training 486 pattern with 99.17% 	Forward time: 	 4.40 sec
2023-04-03 02:33:26,765 			Loss:    2.949e-02    			Backward time: 	 0.13 sec 
2023-04-03 02:33:26,766 ADAM: Layer 0 -> dw_min:9.9971e-01  dw_max:1.0003e+00 lr:1.0000e-03
2023-04-03 02:33:26,766 ADAM: Layer 1 -> dw_min:9.9932e-01  dw_max:1.0010e+00 lr:1.0000e-03
2023-04-03 02:33:26,766 ADAM: Layer 2 -> dw_min:9.9882e-01  dw_max:1.0012e+00 lr:1.0000e-03
2023-04-03 02:33:26,766 ADAM: Layer 3 -> dw_min:9.9961e-01  dw_max:1.0005e+00 lr:1.0000e-03
2023-04-03 02:33:26,786 			Learning rate: weights:   1.000e-03    
2023-04-03 02:33:26,786 			Last test performance: 98.04%
2023-04-03 02:33:26,786 ----------------
2023-04-03 02:33:31,320   46  =>  95   		Training 486 pattern with 98.96% 	Forward time: 	 4.40 sec
2023-04-03 02:33:31,320 			Loss:    3.138e-02    			Backward time: 	 0.13 sec 
2023-04-03 02:33:31,320 ADAM: Layer 0 -> dw_min:9.9976e-01  dw_max:1.0003e+00 lr:1.0000e-03
2023-04-03 02:33:31,320 ADAM: Layer 1 -> dw_min:9.9940e-01  dw_max:1.0009e+00 lr:1.0000e-03
2023-04-03 02:33:31,320 ADAM: Layer 2 -> dw_min:9.9888e-01  dw_max:1.0011e+00 lr:1.0000e-03
2023-04-03 02:33:31,320 ADAM: Layer 3 -> dw_min:9.9959e-01  dw_max:1.0005e+00 lr:1.0000e-03
2023-04-03 02:33:31,365 			Learning rate: weights:   1.000e-03    
2023-04-03 02:33:31,365 			Last test performance: 98.04%
2023-04-03 02:33:31,365 ----------------
2023-04-03 02:33:35,899   46  =>  96   		Training 486 pattern with 99.58% 	Forward time: 	 4.40 sec
2023-04-03 02:33:35,900 			Loss:    2.520e-02    			Backward time: 	 0.13 sec 
2023-04-03 02:33:35,900 ADAM: Layer 0 -> dw_min:9.9977e-01  dw_max:1.0003e+00 lr:1.0000e-03
2023-04-03 02:33:35,900 ADAM: Layer 1 -> dw_min:9.9945e-01  dw_max:1.0014e+00 lr:1.0000e-03
2023-04-03 02:33:35,900 ADAM: Layer 2 -> dw_min:9.9899e-01  dw_max:1.0011e+00 lr:1.0000e-03
2023-04-03 02:33:35,900 ADAM: Layer 3 -> dw_min:9.9938e-01  dw_max:1.0004e+00 lr:1.0000e-03
2023-04-03 02:33:35,918 			Learning rate: weights:   1.000e-03    
2023-04-03 02:33:35,918 			Last test performance: 98.04%
2023-04-03 02:33:35,918 ----------------
2023-04-03 02:33:40,450   46  =>  97   		Training 486 pattern with 99.38% 	Forward time: 	 4.40 sec
2023-04-03 02:33:40,450 			Loss:    1.814e-02    			Backward time: 	 0.13 sec 
2023-04-03 02:33:40,450 ADAM: Layer 0 -> dw_min:9.9975e-01  dw_max:1.0003e+00 lr:1.0000e-03
2023-04-03 02:33:40,451 ADAM: Layer 1 -> dw_min:9.9923e-01  dw_max:1.0013e+00 lr:1.0000e-03
2023-04-03 02:33:40,451 ADAM: Layer 2 -> dw_min:9.9909e-01  dw_max:1.0014e+00 lr:1.0000e-03
2023-04-03 02:33:40,451 ADAM: Layer 3 -> dw_min:9.9944e-01  dw_max:1.0004e+00 lr:1.0000e-03
2023-04-03 02:33:40,470 			Learning rate: weights:   1.000e-03    
2023-04-03 02:33:40,470 			Last test performance: 98.04%
2023-04-03 02:33:40,470 ----------------
2023-04-03 02:33:45,004   46  =>  98   		Training 486 pattern with 98.96% 	Forward time: 	 4.40 sec
2023-04-03 02:33:45,004 			Loss:    2.705e-02    			Backward time: 	 0.13 sec 
2023-04-03 02:33:45,004 ADAM: Layer 0 -> dw_min:9.9976e-01  dw_max:1.0003e+00 lr:1.0000e-03
2023-04-03 02:33:45,004 ADAM: Layer 1 -> dw_min:9.9897e-01  dw_max:1.0012e+00 lr:1.0000e-03
2023-04-03 02:33:45,004 ADAM: Layer 2 -> dw_min:9.9881e-01  dw_max:1.0013e+00 lr:1.0000e-03
2023-04-03 02:33:45,004 ADAM: Layer 3 -> dw_min:9.9951e-01  dw_max:1.0004e+00 lr:1.0000e-03
2023-04-03 02:33:45,024 			Learning rate: weights:   1.000e-03    
2023-04-03 02:33:45,024 			Last test performance: 98.04%
2023-04-03 02:33:45,024 ----------------
2023-04-03 02:33:49,557   46  =>  99   		Training 486 pattern with 98.96% 	Forward time: 	 4.40 sec
2023-04-03 02:33:49,557 			Loss:    2.249e-02    			Backward time: 	 0.13 sec 
2023-04-03 02:33:49,557 ADAM: Layer 0 -> dw_min:9.9968e-01  dw_max:1.0003e+00 lr:1.0000e-03
2023-04-03 02:33:49,557 ADAM: Layer 1 -> dw_min:9.9907e-01  dw_max:1.0011e+00 lr:1.0000e-03
2023-04-03 02:33:49,557 ADAM: Layer 2 -> dw_min:9.9886e-01  dw_max:1.0014e+00 lr:1.0000e-03
2023-04-03 02:33:49,558 ADAM: Layer 3 -> dw_min:9.9956e-01  dw_max:1.0004e+00 lr:1.0000e-03
2023-04-03 02:33:49,605 			Learning rate: weights:   1.000e-03    
2023-04-03 02:33:49,605 			Last test performance: 98.04%
2023-04-03 02:33:49,605 ----------------
2023-04-03 02:33:54,137   46  => 100   		Training 486 pattern with 98.75% 	Forward time: 	 4.40 sec
2023-04-03 02:33:54,138 			Loss:    5.326e-02    			Backward time: 	 0.13 sec 
2023-04-03 02:33:54,138 ADAM: Layer 0 -> dw_min:9.9964e-01  dw_max:1.0003e+00 lr:1.0000e-03
2023-04-03 02:33:54,138 ADAM: Layer 1 -> dw_min:9.9918e-01  dw_max:1.0010e+00 lr:1.0000e-03
2023-04-03 02:33:54,138 ADAM: Layer 2 -> dw_min:9.9897e-01  dw_max:1.0012e+00 lr:1.0000e-03
2023-04-03 02:33:54,138 ADAM: Layer 3 -> dw_min:9.9954e-01  dw_max:1.0004e+00 lr:1.0000e-03
2023-04-03 02:33:54,257 			Learning rate: weights:   1.000e-03    
2023-04-03 02:33:54,257 			Last test performance: 98.04%
2023-04-03 02:33:54,257 ----------------
2023-04-03 02:33:58,789   46  => 101   		Training 486 pattern with 99.38% 	Forward time: 	 4.40 sec
2023-04-03 02:33:58,789 			Loss:    1.637e-02    			Backward time: 	 0.13 sec 
2023-04-03 02:33:58,790 ADAM: Layer 0 -> dw_min:9.9966e-01  dw_max:1.0003e+00 lr:1.0000e-03
2023-04-03 02:33:58,790 ADAM: Layer 1 -> dw_min:9.9926e-01  dw_max:1.0009e+00 lr:1.0000e-03
2023-04-03 02:33:58,790 ADAM: Layer 2 -> dw_min:9.9903e-01  dw_max:1.0011e+00 lr:1.0000e-03
2023-04-03 02:33:58,790 ADAM: Layer 3 -> dw_min:9.9960e-01  dw_max:1.0004e+00 lr:1.0000e-03
2023-04-03 02:33:58,813 			Learning rate: weights:   1.000e-03    
2023-04-03 02:33:58,813 			Last test performance: 98.04%
2023-04-03 02:33:58,813 ----------------
2023-04-03 02:34:03,347   46  => 102   		Training 486 pattern with 99.58% 	Forward time: 	 4.40 sec
2023-04-03 02:34:03,347 			Loss:    1.740e-02    			Backward time: 	 0.13 sec 
2023-04-03 02:34:03,347 ADAM: Layer 0 -> dw_min:9.9972e-01  dw_max:1.0003e+00 lr:1.0000e-03
2023-04-03 02:34:03,347 ADAM: Layer 1 -> dw_min:9.9935e-01  dw_max:1.0008e+00 lr:1.0000e-03
2023-04-03 02:34:03,347 ADAM: Layer 2 -> dw_min:9.9872e-01  dw_max:1.0012e+00 lr:1.0000e-03
2023-04-03 02:34:03,347 ADAM: Layer 3 -> dw_min:9.9946e-01  dw_max:1.0005e+00 lr:1.0000e-03
2023-04-03 02:34:03,422 			Learning rate: weights:   1.000e-03    
2023-04-03 02:34:03,422 			Last test performance: 98.04%
2023-04-03 02:34:03,422 ----------------
2023-04-03 02:34:07,955   46  => 103   		Training 486 pattern with 99.79% 	Forward time: 	 4.40 sec
2023-04-03 02:34:07,955 			Loss:    1.757e-02    			Backward time: 	 0.13 sec 
2023-04-03 02:34:07,955 ADAM: Layer 0 -> dw_min:9.9975e-01  dw_max:1.0003e+00 lr:1.0000e-03
2023-04-03 02:34:07,955 ADAM: Layer 1 -> dw_min:9.9927e-01  dw_max:1.0007e+00 lr:1.0000e-03
2023-04-03 02:34:07,955 ADAM: Layer 2 -> dw_min:9.9885e-01  dw_max:1.0011e+00 lr:1.0000e-03
2023-04-03 02:34:07,955 ADAM: Layer 3 -> dw_min:9.9952e-01  dw_max:1.0005e+00 lr:1.0000e-03
2023-04-03 02:34:07,971 			Learning rate: weights:   1.000e-03    
2023-04-03 02:34:07,972 			Last test performance: 98.04%
2023-04-03 02:34:07,972 ----------------
2023-04-03 02:34:12,504   46  => 104   		Training 486 pattern with 99.17% 	Forward time: 	 4.40 sec
2023-04-03 02:34:12,505 			Loss:    2.346e-02    			Backward time: 	 0.13 sec 
2023-04-03 02:34:12,505 ADAM: Layer 0 -> dw_min:9.9961e-01  dw_max:1.0003e+00 lr:1.0000e-03
2023-04-03 02:34:12,505 ADAM: Layer 1 -> dw_min:9.9908e-01  dw_max:1.0013e+00 lr:1.0000e-03
2023-04-03 02:34:12,505 ADAM: Layer 2 -> dw_min:9.9871e-01  dw_max:1.0014e+00 lr:1.0000e-03
2023-04-03 02:34:12,505 ADAM: Layer 3 -> dw_min:9.9948e-01  dw_max:1.0005e+00 lr:1.0000e-03
2023-04-03 02:34:12,533 			Learning rate: weights:   1.000e-03    
2023-04-03 02:34:12,534 			Last test performance: 98.04%
2023-04-03 02:34:12,534 ----------------
2023-04-03 02:34:17,066   46  => 105   		Training 486 pattern with 99.79% 	Forward time: 	 4.40 sec
2023-04-03 02:34:17,066 			Loss:    1.605e-02    			Backward time: 	 0.13 sec 
2023-04-03 02:34:17,066 ADAM: Layer 0 -> dw_min:9.9965e-01  dw_max:1.0004e+00 lr:1.0000e-03
2023-04-03 02:34:17,067 ADAM: Layer 1 -> dw_min:9.9918e-01  dw_max:1.0012e+00 lr:1.0000e-03
2023-04-03 02:34:17,067 ADAM: Layer 2 -> dw_min:9.9870e-01  dw_max:1.0013e+00 lr:1.0000e-03
2023-04-03 02:34:17,067 ADAM: Layer 3 -> dw_min:9.9952e-01  dw_max:1.0005e+00 lr:1.0000e-03
2023-04-03 02:34:17,181 			Learning rate: weights:   1.000e-03    
2023-04-03 02:34:17,181 			Last test performance: 98.04%
2023-04-03 02:34:17,181 ----------------
2023-04-03 02:34:21,715   46  => 106   		Training 486 pattern with 99.58% 	Forward time: 	 4.40 sec
2023-04-03 02:34:21,715 			Loss:    1.572e-02    			Backward time: 	 0.13 sec 
2023-04-03 02:34:21,715 ADAM: Layer 0 -> dw_min:9.9969e-01  dw_max:1.0003e+00 lr:1.0000e-03
2023-04-03 02:34:21,715 ADAM: Layer 1 -> dw_min:9.9926e-01  dw_max:1.0010e+00 lr:1.0000e-03
2023-04-03 02:34:21,715 ADAM: Layer 2 -> dw_min:9.9883e-01  dw_max:1.0011e+00 lr:1.0000e-03
2023-04-03 02:34:21,715 ADAM: Layer 3 -> dw_min:9.9941e-01  dw_max:1.0005e+00 lr:1.0000e-03
2023-04-03 02:34:21,734 			Learning rate: weights:   1.000e-03    
2023-04-03 02:34:21,734 			Last test performance: 98.04%
2023-04-03 02:34:21,734 ----------------
2023-04-03 02:34:26,270   46  => 107   		Training 486 pattern with 99.38% 	Forward time: 	 4.40 sec
2023-04-03 02:34:26,270 			Loss:    2.037e-02    			Backward time: 	 0.13 sec 
2023-04-03 02:34:26,270 ADAM: Layer 0 -> dw_min:9.9965e-01  dw_max:1.0005e+00 lr:1.0000e-03
2023-04-03 02:34:26,270 ADAM: Layer 1 -> dw_min:9.9863e-01  dw_max:1.0013e+00 lr:1.0000e-03
2023-04-03 02:34:26,270 ADAM: Layer 2 -> dw_min:9.9845e-01  dw_max:1.0015e+00 lr:1.0000e-03
2023-04-03 02:34:26,270 ADAM: Layer 3 -> dw_min:9.9947e-01  dw_max:1.0004e+00 lr:1.0000e-03
2023-04-03 02:34:26,292 			Learning rate: weights:   1.000e-03    
2023-04-03 02:34:26,292 			Last test performance: 98.04%
2023-04-03 02:34:26,292 ----------------
2023-04-03 02:34:30,826   46  => 108   		Training 486 pattern with 99.17% 	Forward time: 	 4.40 sec
2023-04-03 02:34:30,826 			Loss:    1.750e-02    			Backward time: 	 0.13 sec 
2023-04-03 02:34:30,826 ADAM: Layer 0 -> dw_min:9.9972e-01  dw_max:1.0004e+00 lr:1.0000e-03
2023-04-03 02:34:30,826 ADAM: Layer 1 -> dw_min:9.9877e-01  dw_max:1.0013e+00 lr:1.0000e-03
2023-04-03 02:34:30,826 ADAM: Layer 2 -> dw_min:9.9860e-01  dw_max:1.0014e+00 lr:1.0000e-03
2023-04-03 02:34:30,827 ADAM: Layer 3 -> dw_min:9.9953e-01  dw_max:1.0004e+00 lr:1.0000e-03
2023-04-03 02:34:30,849 			Learning rate: weights:   1.000e-03    
2023-04-03 02:34:30,849 			Last test performance: 98.04%
2023-04-03 02:34:30,849 ----------------
2023-04-03 02:34:35,383   46  => 109   		Training 486 pattern with 98.75% 	Forward time: 	 4.40 sec
2023-04-03 02:34:35,383 			Loss:    3.773e-02    			Backward time: 	 0.13 sec 
2023-04-03 02:34:35,383 ADAM: Layer 0 -> dw_min:9.9961e-01  dw_max:1.0005e+00 lr:1.0000e-03
2023-04-03 02:34:35,383 ADAM: Layer 1 -> dw_min:9.9888e-01  dw_max:1.0011e+00 lr:1.0000e-03
2023-04-03 02:34:35,384 ADAM: Layer 2 -> dw_min:9.9874e-01  dw_max:1.0012e+00 lr:1.0000e-03
2023-04-03 02:34:35,384 ADAM: Layer 3 -> dw_min:9.9958e-01  dw_max:1.0005e+00 lr:1.0000e-03
2023-04-03 02:34:35,461 			Learning rate: weights:   1.000e-03    
2023-04-03 02:34:35,461 			Last test performance: 98.04%
2023-04-03 02:34:35,461 ----------------
2023-04-03 02:34:39,994   46  => 110   		Training 486 pattern with 98.96% 	Forward time: 	 4.40 sec
2023-04-03 02:34:39,994 			Loss:    3.395e-02    			Backward time: 	 0.13 sec 
2023-04-03 02:34:39,994 ADAM: Layer 0 -> dw_min:9.9964e-01  dw_max:1.0004e+00 lr:1.0000e-03
2023-04-03 02:34:39,994 ADAM: Layer 1 -> dw_min:9.9900e-01  dw_max:1.0010e+00 lr:1.0000e-03
2023-04-03 02:34:39,995 ADAM: Layer 2 -> dw_min:9.9887e-01  dw_max:1.0011e+00 lr:1.0000e-03
2023-04-03 02:34:39,995 ADAM: Layer 3 -> dw_min:9.9961e-01  dw_max:1.0004e+00 lr:1.0000e-03
2023-04-03 02:34:40,015 			Learning rate: weights:   1.000e-03    
2023-04-03 02:34:40,015 			Last test performance: 98.04%
2023-04-03 02:34:40,015 ----------------
2023-04-03 02:34:44,548   46  => 111   		Training 486 pattern with 98.75% 	Forward time: 	 4.40 sec
2023-04-03 02:34:44,548 			Loss:    2.612e-02    			Backward time: 	 0.13 sec 
2023-04-03 02:34:44,548 ADAM: Layer 0 -> dw_min:9.9967e-01  dw_max:1.0004e+00 lr:1.0000e-03
2023-04-03 02:34:44,548 ADAM: Layer 1 -> dw_min:9.9909e-01  dw_max:1.0011e+00 lr:1.0000e-03
2023-04-03 02:34:44,549 ADAM: Layer 2 -> dw_min:9.9859e-01  dw_max:1.0012e+00 lr:1.0000e-03
2023-04-03 02:34:44,549 ADAM: Layer 3 -> dw_min:9.9962e-01  dw_max:1.0006e+00 lr:1.0000e-03
2023-04-03 02:34:44,568 			Learning rate: weights:   1.000e-03    
2023-04-03 02:34:44,568 			Last test performance: 98.04%
2023-04-03 02:34:44,568 ----------------
2023-04-03 02:34:49,101   46  => 112   		Training 486 pattern with 98.96% 	Forward time: 	 4.40 sec
2023-04-03 02:34:49,101 			Loss:    1.898e-02    			Backward time: 	 0.13 sec 
2023-04-03 02:34:49,101 ADAM: Layer 0 -> dw_min:9.9967e-01  dw_max:1.0004e+00 lr:1.0000e-03
2023-04-03 02:34:49,102 ADAM: Layer 1 -> dw_min:9.9918e-01  dw_max:1.0010e+00 lr:1.0000e-03
2023-04-03 02:34:49,102 ADAM: Layer 2 -> dw_min:9.9860e-01  dw_max:1.0012e+00 lr:1.0000e-03
2023-04-03 02:34:49,102 ADAM: Layer 3 -> dw_min:9.9958e-01  dw_max:1.0005e+00 lr:1.0000e-03
2023-04-03 02:34:49,195 			Learning rate: weights:   1.000e-03    
2023-04-03 02:34:49,195 			Last test performance: 98.04%
2023-04-03 02:34:49,195 ----------------
2023-04-03 02:34:53,728   46  => 113   		Training 486 pattern with 99.17% 	Forward time: 	 4.40 sec
2023-04-03 02:34:53,728 			Loss:    2.780e-02    			Backward time: 	 0.13 sec 
2023-04-03 02:34:53,728 ADAM: Layer 0 -> dw_min:9.9968e-01  dw_max:1.0003e+00 lr:1.0000e-03
2023-04-03 02:34:53,728 ADAM: Layer 1 -> dw_min:9.9926e-01  dw_max:1.0009e+00 lr:1.0000e-03
2023-04-03 02:34:53,728 ADAM: Layer 2 -> dw_min:9.9873e-01  dw_max:1.0011e+00 lr:1.0000e-03
2023-04-03 02:34:53,728 ADAM: Layer 3 -> dw_min:9.9965e-01  dw_max:1.0006e+00 lr:1.0000e-03
2023-04-03 02:34:53,802 			Learning rate: weights:   1.000e-03    
2023-04-03 02:34:53,803 			Last test performance: 98.04%
2023-04-03 02:34:53,803 ----------------
2023-04-03 02:34:58,336   46  => 114   		Training 486 pattern with 98.75% 	Forward time: 	 4.40 sec
2023-04-03 02:34:58,336 			Loss:    4.839e-02    			Backward time: 	 0.13 sec 
2023-04-03 02:34:58,336 ADAM: Layer 0 -> dw_min:9.9968e-01  dw_max:1.0003e+00 lr:1.0000e-03
2023-04-03 02:34:58,336 ADAM: Layer 1 -> dw_min:9.9917e-01  dw_max:1.0009e+00 lr:1.0000e-03
2023-04-03 02:34:58,336 ADAM: Layer 2 -> dw_min:9.9886e-01  dw_max:1.0010e+00 lr:1.0000e-03
2023-04-03 02:34:58,336 ADAM: Layer 3 -> dw_min:9.9964e-01  dw_max:1.0006e+00 lr:1.0000e-03
2023-04-03 02:34:58,421 			Learning rate: weights:   1.000e-03    
2023-04-03 02:34:58,422 			Last test performance: 98.04%
2023-04-03 02:34:58,422 ----------------
2023-04-03 02:35:02,957   46  => 115   		Training 486 pattern with 99.58% 	Forward time: 	 4.40 sec
2023-04-03 02:35:02,957 			Loss:    2.074e-02    			Backward time: 	 0.13 sec 
2023-04-03 02:35:02,957 ADAM: Layer 0 -> dw_min:9.9967e-01  dw_max:1.0003e+00 lr:1.0000e-03
2023-04-03 02:35:02,957 ADAM: Layer 1 -> dw_min:9.9925e-01  dw_max:1.0008e+00 lr:1.0000e-03
2023-04-03 02:35:02,957 ADAM: Layer 2 -> dw_min:9.9897e-01  dw_max:1.0011e+00 lr:1.0000e-03
2023-04-03 02:35:02,957 ADAM: Layer 3 -> dw_min:9.9966e-01  dw_max:1.0005e+00 lr:1.0000e-03
2023-04-03 02:35:02,985 			Learning rate: weights:   1.000e-03    
2023-04-03 02:35:02,985 			Last test performance: 98.04%
2023-04-03 02:35:02,985 ----------------
2023-04-03 02:35:07,519   46  => 116   		Training 486 pattern with 98.96% 	Forward time: 	 4.40 sec
2023-04-03 02:35:07,519 			Loss:    3.151e-02    			Backward time: 	 0.13 sec 
2023-04-03 02:35:07,519 ADAM: Layer 0 -> dw_min:9.9958e-01  dw_max:1.0007e+00 lr:1.0000e-03
2023-04-03 02:35:07,519 ADAM: Layer 1 -> dw_min:9.9891e-01  dw_max:1.0010e+00 lr:1.0000e-03
2023-04-03 02:35:07,520 ADAM: Layer 2 -> dw_min:9.9870e-01  dw_max:1.0015e+00 lr:1.0000e-03
2023-04-03 02:35:07,520 ADAM: Layer 3 -> dw_min:9.9964e-01  dw_max:1.0005e+00 lr:1.0000e-03
2023-04-03 02:35:07,623 			Learning rate: weights:   1.000e-03    
2023-04-03 02:35:07,623 			Last test performance: 98.04%
2023-04-03 02:35:07,623 ----------------
2023-04-03 02:35:12,156   46  => 117   		Training 486 pattern with 99.58% 	Forward time: 	 4.40 sec
2023-04-03 02:35:12,156 			Loss:    1.386e-02    			Backward time: 	 0.13 sec 
2023-04-03 02:35:12,156 ADAM: Layer 0 -> dw_min:9.9962e-01  dw_max:1.0006e+00 lr:1.0000e-03
2023-04-03 02:35:12,156 ADAM: Layer 1 -> dw_min:9.9902e-01  dw_max:1.0009e+00 lr:1.0000e-03
2023-04-03 02:35:12,156 ADAM: Layer 2 -> dw_min:9.9883e-01  dw_max:1.0013e+00 lr:1.0000e-03
2023-04-03 02:35:12,157 ADAM: Layer 3 -> dw_min:9.9962e-01  dw_max:1.0009e+00 lr:1.0000e-03
2023-04-03 02:35:12,178 			Learning rate: weights:   1.000e-03    
2023-04-03 02:35:12,178 			Last test performance: 98.04%
2023-04-03 02:35:12,178 ----------------
2023-04-03 02:35:16,711   46  => 118   		Training 486 pattern with 99.58% 	Forward time: 	 4.40 sec
2023-04-03 02:35:16,711 			Loss:    2.164e-02    			Backward time: 	 0.13 sec 
2023-04-03 02:35:16,711 ADAM: Layer 0 -> dw_min:9.9963e-01  dw_max:1.0005e+00 lr:1.0000e-03
2023-04-03 02:35:16,711 ADAM: Layer 1 -> dw_min:9.9912e-01  dw_max:1.0008e+00 lr:1.0000e-03
2023-04-03 02:35:16,712 ADAM: Layer 2 -> dw_min:9.9894e-01  dw_max:1.0012e+00 lr:1.0000e-03
2023-04-03 02:35:16,712 ADAM: Layer 3 -> dw_min:9.9905e-01  dw_max:1.0009e+00 lr:1.0000e-03
2023-04-03 02:35:16,805 			Learning rate: weights:   1.000e-03    
2023-04-03 02:35:16,805 			Last test performance: 98.04%
2023-04-03 02:35:16,805 ----------------
2023-04-03 02:35:21,340   46  => 119   		Training 486 pattern with 98.33% 	Forward time: 	 4.40 sec
2023-04-03 02:35:21,340 			Loss:    4.234e-02    			Backward time: 	 0.13 sec 
2023-04-03 02:35:21,340 ADAM: Layer 0 -> dw_min:9.9969e-01  dw_max:1.0004e+00 lr:1.0000e-03
2023-04-03 02:35:21,340 ADAM: Layer 1 -> dw_min:9.9923e-01  dw_max:1.0009e+00 lr:1.0000e-03
2023-04-03 02:35:21,340 ADAM: Layer 2 -> dw_min:9.9861e-01  dw_max:1.0011e+00 lr:1.0000e-03
2023-04-03 02:35:21,340 ADAM: Layer 3 -> dw_min:9.9914e-01  dw_max:1.0008e+00 lr:1.0000e-03
2023-04-03 02:35:21,361 			Learning rate: weights:   1.000e-03    
2023-04-03 02:35:21,361 			Last test performance: 98.04%
2023-04-03 02:35:21,361 ----------------
2023-04-03 02:35:25,896   46  => 120   		Training 486 pattern with 99.38% 	Forward time: 	 4.40 sec
2023-04-03 02:35:25,896 			Loss:    1.842e-02    			Backward time: 	 0.13 sec 
2023-04-03 02:35:25,896 ADAM: Layer 0 -> dw_min:9.9969e-01  dw_max:1.0004e+00 lr:1.0000e-03
2023-04-03 02:35:25,896 ADAM: Layer 1 -> dw_min:9.9932e-01  dw_max:1.0008e+00 lr:1.0000e-03
2023-04-03 02:35:25,896 ADAM: Layer 2 -> dw_min:9.9875e-01  dw_max:1.0011e+00 lr:1.0000e-03
2023-04-03 02:35:25,896 ADAM: Layer 3 -> dw_min:9.9922e-01  dw_max:1.0007e+00 lr:1.0000e-03
2023-04-03 02:35:25,914 			Learning rate: weights:   1.000e-03    
2023-04-03 02:35:25,914 			Last test performance: 98.04%
2023-04-03 02:35:25,914 ----------------
2023-04-03 02:35:30,450   46  => 121   		Training 486 pattern with 99.17% 	Forward time: 	 4.40 sec
2023-04-03 02:35:30,450 			Loss:    1.753e-02    			Backward time: 	 0.13 sec 
2023-04-03 02:35:30,451 ADAM: Layer 0 -> dw_min:9.9961e-01  dw_max:1.0003e+00 lr:1.0000e-03
2023-04-03 02:35:30,451 ADAM: Layer 1 -> dw_min:9.9937e-01  dw_max:1.0007e+00 lr:1.0000e-03
2023-04-03 02:35:30,451 ADAM: Layer 2 -> dw_min:9.9872e-01  dw_max:1.0013e+00 lr:1.0000e-03
2023-04-03 02:35:30,451 ADAM: Layer 3 -> dw_min:9.9929e-01  dw_max:1.0006e+00 lr:1.0000e-03
2023-04-03 02:35:30,525 			Learning rate: weights:   1.000e-03    
2023-04-03 02:35:30,525 			Last test performance: 98.04%
2023-04-03 02:35:30,525 ----------------
2023-04-03 02:35:35,059   46  => 122   		Training 486 pattern with 99.17% 	Forward time: 	 4.40 sec
2023-04-03 02:35:35,059 			Loss:    1.630e-02    			Backward time: 	 0.13 sec 
2023-04-03 02:35:35,060 ADAM: Layer 0 -> dw_min:9.9966e-01  dw_max:1.0003e+00 lr:1.0000e-03
2023-04-03 02:35:35,060 ADAM: Layer 1 -> dw_min:9.9916e-01  dw_max:1.0006e+00 lr:1.0000e-03
2023-04-03 02:35:35,060 ADAM: Layer 2 -> dw_min:9.9884e-01  dw_max:1.0012e+00 lr:1.0000e-03
2023-04-03 02:35:35,060 ADAM: Layer 3 -> dw_min:9.9937e-01  dw_max:1.0005e+00 lr:1.0000e-03
2023-04-03 02:35:35,174 			Learning rate: weights:   1.000e-03    
2023-04-03 02:35:35,174 			Last test performance: 98.04%
2023-04-03 02:35:35,174 ----------------
2023-04-03 02:35:39,709   46  => 123   		Training 486 pattern with 98.54% 	Forward time: 	 4.40 sec
2023-04-03 02:35:39,709 			Loss:    2.588e-02    			Backward time: 	 0.13 sec 
2023-04-03 02:35:39,709 ADAM: Layer 0 -> dw_min:9.9961e-01  dw_max:1.0004e+00 lr:1.0000e-03
2023-04-03 02:35:39,709 ADAM: Layer 1 -> dw_min:9.9906e-01  dw_max:1.0011e+00 lr:1.0000e-03
2023-04-03 02:35:39,709 ADAM: Layer 2 -> dw_min:9.9868e-01  dw_max:1.0013e+00 lr:1.0000e-03
2023-04-03 02:35:39,709 ADAM: Layer 3 -> dw_min:9.9943e-01  dw_max:1.0005e+00 lr:1.0000e-03
2023-04-03 02:35:39,765 			Learning rate: weights:   1.000e-03    
2023-04-03 02:35:39,765 			Last test performance: 98.04%
2023-04-03 02:35:39,765 ----------------
2023-04-03 02:35:44,299   46  => 124   		Training 486 pattern with 99.58% 	Forward time: 	 4.40 sec
2023-04-03 02:35:44,299 			Loss:    8.689e-03    			Backward time: 	 0.13 sec 
2023-04-03 02:35:44,299 ADAM: Layer 0 -> dw_min:9.9965e-01  dw_max:1.0004e+00 lr:1.0000e-03
2023-04-03 02:35:44,299 ADAM: Layer 1 -> dw_min:9.9916e-01  dw_max:1.0010e+00 lr:1.0000e-03
2023-04-03 02:35:44,299 ADAM: Layer 2 -> dw_min:9.9881e-01  dw_max:1.0012e+00 lr:1.0000e-03
2023-04-03 02:35:44,299 ADAM: Layer 3 -> dw_min:9.9948e-01  dw_max:1.0004e+00 lr:1.0000e-03
2023-04-03 02:35:44,341 
2023-04-03 02:35:44,341 Testing:
2023-04-03 02:35:44,561 		24 of 10000 with 91.67% 	 Time used:  0.22 sec
2023-04-03 02:35:44,781 		48 of 10000 with 93.75% 	 Time used:  0.22 sec
2023-04-03 02:35:45,000 		72 of 10000 with 95.83% 	 Time used:  0.22 sec
2023-04-03 02:35:45,220 		96 of 10000 with 95.83% 	 Time used:  0.22 sec
2023-04-03 02:35:45,440 		120 of 10000 with 96.67% 	 Time used:  0.22 sec
2023-04-03 02:35:45,659 		144 of 10000 with 97.22% 	 Time used:  0.22 sec
2023-04-03 02:35:45,879 		168 of 10000 with 97.62% 	 Time used:  0.22 sec
2023-04-03 02:35:46,098 		192 of 10000 with 97.92% 	 Time used:  0.22 sec
2023-04-03 02:35:46,318 		216 of 10000 with 98.15% 	 Time used:  0.22 sec
2023-04-03 02:35:46,537 		240 of 10000 with 98.33% 	 Time used:  0.22 sec
2023-04-03 02:35:46,757 		264 of 10000 with 98.48% 	 Time used:  0.22 sec
2023-04-03 02:35:46,976 		288 of 10000 with 98.61% 	 Time used:  0.22 sec
2023-04-03 02:35:47,196 		312 of 10000 with 98.40% 	 Time used:  0.22 sec
2023-04-03 02:35:47,415 		336 of 10000 with 98.51% 	 Time used:  0.22 sec
2023-04-03 02:35:47,635 		360 of 10000 with 98.33% 	 Time used:  0.22 sec
2023-04-03 02:35:47,854 		384 of 10000 with 98.44% 	 Time used:  0.22 sec
2023-04-03 02:35:48,074 		408 of 10000 with 98.53% 	 Time used:  0.22 sec
2023-04-03 02:35:48,293 		432 of 10000 with 98.61% 	 Time used:  0.22 sec
2023-04-03 02:35:48,513 		456 of 10000 with 98.03% 	 Time used:  0.22 sec
2023-04-03 02:35:48,732 		480 of 10000 with 98.12% 	 Time used:  0.22 sec
2023-04-03 02:35:48,952 		504 of 10000 with 98.02% 	 Time used:  0.22 sec
2023-04-03 02:35:49,171 		528 of 10000 with 97.73% 	 Time used:  0.22 sec
2023-04-03 02:35:49,390 		552 of 10000 with 97.83% 	 Time used:  0.22 sec
2023-04-03 02:35:49,610 		576 of 10000 with 97.74% 	 Time used:  0.22 sec
2023-04-03 02:35:49,829 		600 of 10000 with 97.83% 	 Time used:  0.22 sec
2023-04-03 02:35:50,049 		624 of 10000 with 97.92% 	 Time used:  0.22 sec
2023-04-03 02:35:50,268 		648 of 10000 with 97.99% 	 Time used:  0.22 sec
2023-04-03 02:35:50,488 		672 of 10000 with 97.92% 	 Time used:  0.22 sec
2023-04-03 02:35:50,707 		696 of 10000 with 97.84% 	 Time used:  0.22 sec
2023-04-03 02:35:50,927 		720 of 10000 with 97.92% 	 Time used:  0.22 sec
2023-04-03 02:35:51,146 		744 of 10000 with 97.98% 	 Time used:  0.22 sec
2023-04-03 02:35:51,366 		768 of 10000 with 97.92% 	 Time used:  0.22 sec
2023-04-03 02:35:51,585 		792 of 10000 with 97.98% 	 Time used:  0.22 sec
2023-04-03 02:35:51,805 		816 of 10000 with 97.92% 	 Time used:  0.22 sec
2023-04-03 02:35:52,024 		840 of 10000 with 97.86% 	 Time used:  0.22 sec
2023-04-03 02:35:52,244 		864 of 10000 with 97.92% 	 Time used:  0.22 sec
2023-04-03 02:35:52,463 		888 of 10000 with 97.97% 	 Time used:  0.22 sec
2023-04-03 02:35:52,683 		912 of 10000 with 97.81% 	 Time used:  0.22 sec
2023-04-03 02:35:52,902 		936 of 10000 with 97.86% 	 Time used:  0.22 sec
2023-04-03 02:35:53,122 		960 of 10000 with 97.92% 	 Time used:  0.22 sec
2023-04-03 02:35:53,341 		984 of 10000 with 97.97% 	 Time used:  0.22 sec
2023-04-03 02:35:53,561 		1008 of 10000 with 98.02% 	 Time used:  0.22 sec
2023-04-03 02:35:53,780 		1032 of 10000 with 98.06% 	 Time used:  0.22 sec
2023-04-03 02:35:54,000 		1056 of 10000 with 97.92% 	 Time used:  0.22 sec
2023-04-03 02:35:54,219 		1080 of 10000 with 97.87% 	 Time used:  0.22 sec
2023-04-03 02:35:54,439 		1104 of 10000 with 97.92% 	 Time used:  0.22 sec
2023-04-03 02:35:54,658 		1128 of 10000 with 97.96% 	 Time used:  0.22 sec
2023-04-03 02:35:54,878 		1152 of 10000 with 98.00% 	 Time used:  0.22 sec
2023-04-03 02:35:55,097 		1176 of 10000 with 98.04% 	 Time used:  0.22 sec
2023-04-03 02:35:55,317 		1200 of 10000 with 98.08% 	 Time used:  0.22 sec
2023-04-03 02:35:55,537 		1224 of 10000 with 98.04% 	 Time used:  0.22 sec
2023-04-03 02:35:55,756 		1248 of 10000 with 98.08% 	 Time used:  0.22 sec
2023-04-03 02:35:55,976 		1272 of 10000 with 98.03% 	 Time used:  0.22 sec
2023-04-03 02:35:56,195 		1296 of 10000 with 98.07% 	 Time used:  0.22 sec
2023-04-03 02:35:56,415 		1320 of 10000 with 98.11% 	 Time used:  0.22 sec
2023-04-03 02:35:56,634 		1344 of 10000 with 98.14% 	 Time used:  0.22 sec
2023-04-03 02:35:56,854 		1368 of 10000 with 98.17% 	 Time used:  0.22 sec
2023-04-03 02:35:57,073 		1392 of 10000 with 98.20% 	 Time used:  0.22 sec
2023-04-03 02:35:57,293 		1416 of 10000 with 98.23% 	 Time used:  0.22 sec
2023-04-03 02:35:57,512 		1440 of 10000 with 98.26% 	 Time used:  0.22 sec
2023-04-03 02:35:57,732 		1464 of 10000 with 98.29% 	 Time used:  0.22 sec
2023-04-03 02:35:57,951 		1488 of 10000 with 98.12% 	 Time used:  0.22 sec
2023-04-03 02:35:58,171 		1512 of 10000 with 98.15% 	 Time used:  0.22 sec
2023-04-03 02:35:58,390 		1536 of 10000 with 98.18% 	 Time used:  0.22 sec
2023-04-03 02:35:58,610 		1560 of 10000 with 98.21% 	 Time used:  0.22 sec
2023-04-03 02:35:58,829 		1584 of 10000 with 98.11% 	 Time used:  0.22 sec
2023-04-03 02:35:59,049 		1608 of 10000 with 98.13% 	 Time used:  0.22 sec
2023-04-03 02:35:59,268 		1632 of 10000 with 98.10% 	 Time used:  0.22 sec
2023-04-03 02:35:59,487 		1656 of 10000 with 98.13% 	 Time used:  0.22 sec
2023-04-03 02:35:59,707 		1680 of 10000 with 98.15% 	 Time used:  0.22 sec
2023-04-03 02:35:59,926 		1704 of 10000 with 98.18% 	 Time used:  0.22 sec
2023-04-03 02:36:00,146 		1728 of 10000 with 98.15% 	 Time used:  0.22 sec
2023-04-03 02:36:00,365 		1752 of 10000 with 98.17% 	 Time used:  0.22 sec
2023-04-03 02:36:00,585 		1776 of 10000 with 98.20% 	 Time used:  0.22 sec
2023-04-03 02:36:00,804 		1800 of 10000 with 98.22% 	 Time used:  0.22 sec
2023-04-03 02:36:01,024 		1824 of 10000 with 98.14% 	 Time used:  0.22 sec
2023-04-03 02:36:01,243 		1848 of 10000 with 98.16% 	 Time used:  0.22 sec
2023-04-03 02:36:01,463 		1872 of 10000 with 98.08% 	 Time used:  0.22 sec
2023-04-03 02:36:01,682 		1896 of 10000 with 98.10% 	 Time used:  0.22 sec
2023-04-03 02:36:01,902 		1920 of 10000 with 98.12% 	 Time used:  0.22 sec
2023-04-03 02:36:02,122 		1944 of 10000 with 98.10% 	 Time used:  0.22 sec
2023-04-03 02:36:02,342 		1968 of 10000 with 97.97% 	 Time used:  0.22 sec
2023-04-03 02:36:02,561 		1992 of 10000 with 97.99% 	 Time used:  0.22 sec
2023-04-03 02:36:02,781 		2016 of 10000 with 98.02% 	 Time used:  0.22 sec
2023-04-03 02:36:03,000 		2040 of 10000 with 97.99% 	 Time used:  0.22 sec
2023-04-03 02:36:03,220 		2064 of 10000 with 98.01% 	 Time used:  0.22 sec
2023-04-03 02:36:03,439 		2088 of 10000 with 98.04% 	 Time used:  0.22 sec
2023-04-03 02:36:03,659 		2112 of 10000 with 98.01% 	 Time used:  0.22 sec
2023-04-03 02:36:03,879 		2136 of 10000 with 98.03% 	 Time used:  0.22 sec
2023-04-03 02:36:04,098 		2160 of 10000 with 98.01% 	 Time used:  0.22 sec
2023-04-03 02:36:04,318 		2184 of 10000 with 98.03% 	 Time used:  0.22 sec
2023-04-03 02:36:04,537 		2208 of 10000 with 98.05% 	 Time used:  0.22 sec
2023-04-03 02:36:04,757 		2232 of 10000 with 98.07% 	 Time used:  0.22 sec
2023-04-03 02:36:04,976 		2256 of 10000 with 98.09% 	 Time used:  0.22 sec
2023-04-03 02:36:05,196 		2280 of 10000 with 98.07% 	 Time used:  0.22 sec
2023-04-03 02:36:05,416 		2304 of 10000 with 98.09% 	 Time used:  0.22 sec
2023-04-03 02:36:05,635 		2328 of 10000 with 98.07% 	 Time used:  0.22 sec
2023-04-03 02:36:05,855 		2352 of 10000 with 98.09% 	 Time used:  0.22 sec
2023-04-03 02:36:06,074 		2376 of 10000 with 98.06% 	 Time used:  0.22 sec
2023-04-03 02:36:06,294 		2400 of 10000 with 98.04% 	 Time used:  0.22 sec
2023-04-03 02:36:06,513 		2424 of 10000 with 98.02% 	 Time used:  0.22 sec
2023-04-03 02:36:06,733 		2448 of 10000 with 98.04% 	 Time used:  0.22 sec
2023-04-03 02:36:06,952 		2472 of 10000 with 98.06% 	 Time used:  0.22 sec
2023-04-03 02:36:07,172 		2496 of 10000 with 98.08% 	 Time used:  0.22 sec
2023-04-03 02:36:07,391 		2520 of 10000 with 98.10% 	 Time used:  0.22 sec
2023-04-03 02:36:07,611 		2544 of 10000 with 98.11% 	 Time used:  0.22 sec
2023-04-03 02:36:07,830 		2568 of 10000 with 98.13% 	 Time used:  0.22 sec
2023-04-03 02:36:08,050 		2592 of 10000 with 98.11% 	 Time used:  0.22 sec
2023-04-03 02:36:08,269 		2616 of 10000 with 98.13% 	 Time used:  0.22 sec
2023-04-03 02:36:08,489 		2640 of 10000 with 98.14% 	 Time used:  0.22 sec
2023-04-03 02:36:08,708 		2664 of 10000 with 98.16% 	 Time used:  0.22 sec
2023-04-03 02:36:08,928 		2688 of 10000 with 98.10% 	 Time used:  0.22 sec
2023-04-03 02:36:09,147 		2712 of 10000 with 98.12% 	 Time used:  0.22 sec
2023-04-03 02:36:09,367 		2736 of 10000 with 98.10% 	 Time used:  0.22 sec
2023-04-03 02:36:09,586 		2760 of 10000 with 98.12% 	 Time used:  0.22 sec
2023-04-03 02:36:09,806 		2784 of 10000 with 98.13% 	 Time used:  0.22 sec
2023-04-03 02:36:10,025 		2808 of 10000 with 98.15% 	 Time used:  0.22 sec
2023-04-03 02:36:10,245 		2832 of 10000 with 98.09% 	 Time used:  0.22 sec
2023-04-03 02:36:10,464 		2856 of 10000 with 98.11% 	 Time used:  0.22 sec
2023-04-03 02:36:10,684 		2880 of 10000 with 98.09% 	 Time used:  0.22 sec
2023-04-03 02:36:10,903 		2904 of 10000 with 98.07% 	 Time used:  0.22 sec
2023-04-03 02:36:11,123 		2928 of 10000 with 98.09% 	 Time used:  0.22 sec
2023-04-03 02:36:11,342 		2952 of 10000 with 98.10% 	 Time used:  0.22 sec
2023-04-03 02:36:11,562 		2976 of 10000 with 98.12% 	 Time used:  0.22 sec
2023-04-03 02:36:11,781 		3000 of 10000 with 98.10% 	 Time used:  0.22 sec
2023-04-03 02:36:12,001 		3024 of 10000 with 98.12% 	 Time used:  0.22 sec
2023-04-03 02:36:12,220 		3048 of 10000 with 98.10% 	 Time used:  0.22 sec
2023-04-03 02:36:12,440 		3072 of 10000 with 98.11% 	 Time used:  0.22 sec
2023-04-03 02:36:12,659 		3096 of 10000 with 98.13% 	 Time used:  0.22 sec
2023-04-03 02:36:12,879 		3120 of 10000 with 98.14% 	 Time used:  0.22 sec
2023-04-03 02:36:13,098 		3144 of 10000 with 98.09% 	 Time used:  0.22 sec
2023-04-03 02:36:13,318 		3168 of 10000 with 98.11% 	 Time used:  0.22 sec
2023-04-03 02:36:13,537 		3192 of 10000 with 98.06% 	 Time used:  0.22 sec
2023-04-03 02:36:13,757 		3216 of 10000 with 98.01% 	 Time used:  0.22 sec
2023-04-03 02:36:13,977 		3240 of 10000 with 97.99% 	 Time used:  0.22 sec
2023-04-03 02:36:14,196 		3264 of 10000 with 97.98% 	 Time used:  0.22 sec
2023-04-03 02:36:14,416 		3288 of 10000 with 97.96% 	 Time used:  0.22 sec
2023-04-03 02:36:14,635 		3312 of 10000 with 97.98% 	 Time used:  0.22 sec
2023-04-03 02:36:14,855 		3336 of 10000 with 97.99% 	 Time used:  0.22 sec
2023-04-03 02:36:15,074 		3360 of 10000 with 98.01% 	 Time used:  0.22 sec
2023-04-03 02:36:15,294 		3384 of 10000 with 98.02% 	 Time used:  0.22 sec
2023-04-03 02:36:15,513 		3408 of 10000 with 98.00% 	 Time used:  0.22 sec
2023-04-03 02:36:15,733 		3432 of 10000 with 98.02% 	 Time used:  0.22 sec
2023-04-03 02:36:15,952 		3456 of 10000 with 98.03% 	 Time used:  0.22 sec
2023-04-03 02:36:16,172 		3480 of 10000 with 98.02% 	 Time used:  0.22 sec
2023-04-03 02:36:16,391 		3504 of 10000 with 97.97% 	 Time used:  0.22 sec
2023-04-03 02:36:16,611 		3528 of 10000 with 97.99% 	 Time used:  0.22 sec
2023-04-03 02:36:16,830 		3552 of 10000 with 98.00% 	 Time used:  0.22 sec
2023-04-03 02:36:17,050 		3576 of 10000 with 97.99% 	 Time used:  0.22 sec
2023-04-03 02:36:17,270 		3600 of 10000 with 98.00% 	 Time used:  0.22 sec
2023-04-03 02:36:17,489 		3624 of 10000 with 97.96% 	 Time used:  0.22 sec
2023-04-03 02:36:17,709 		3648 of 10000 with 97.97% 	 Time used:  0.22 sec
2023-04-03 02:36:17,928 		3672 of 10000 with 97.98% 	 Time used:  0.22 sec
2023-04-03 02:36:18,148 		3696 of 10000 with 97.97% 	 Time used:  0.22 sec
2023-04-03 02:36:18,368 		3720 of 10000 with 97.93% 	 Time used:  0.22 sec
2023-04-03 02:36:18,587 		3744 of 10000 with 97.94% 	 Time used:  0.22 sec
2023-04-03 02:36:18,807 		3768 of 10000 with 97.96% 	 Time used:  0.22 sec
2023-04-03 02:36:19,026 		3792 of 10000 with 97.97% 	 Time used:  0.22 sec
2023-04-03 02:36:19,246 		3816 of 10000 with 97.93% 	 Time used:  0.22 sec
2023-04-03 02:36:19,465 		3840 of 10000 with 97.94% 	 Time used:  0.22 sec
2023-04-03 02:36:19,685 		3864 of 10000 with 97.96% 	 Time used:  0.22 sec
2023-04-03 02:36:19,905 		3888 of 10000 with 97.97% 	 Time used:  0.22 sec
2023-04-03 02:36:20,124 		3912 of 10000 with 97.96% 	 Time used:  0.22 sec
2023-04-03 02:36:20,344 		3936 of 10000 with 97.97% 	 Time used:  0.22 sec
2023-04-03 02:36:20,563 		3960 of 10000 with 97.93% 	 Time used:  0.22 sec
2023-04-03 02:36:20,783 		3984 of 10000 with 97.92% 	 Time used:  0.22 sec
2023-04-03 02:36:21,002 		4008 of 10000 with 97.93% 	 Time used:  0.22 sec
2023-04-03 02:36:21,222 		4032 of 10000 with 97.94% 	 Time used:  0.22 sec
2023-04-03 02:36:21,441 		4056 of 10000 with 97.93% 	 Time used:  0.22 sec
2023-04-03 02:36:21,660 		4080 of 10000 with 97.94% 	 Time used:  0.22 sec
2023-04-03 02:36:21,880 		4104 of 10000 with 97.93% 	 Time used:  0.22 sec
2023-04-03 02:36:22,099 		4128 of 10000 with 97.94% 	 Time used:  0.22 sec
2023-04-03 02:36:22,319 		4152 of 10000 with 97.95% 	 Time used:  0.22 sec
2023-04-03 02:36:22,538 		4176 of 10000 with 97.96% 	 Time used:  0.22 sec
2023-04-03 02:36:22,758 		4200 of 10000 with 97.95% 	 Time used:  0.22 sec
2023-04-03 02:36:22,977 		4224 of 10000 with 97.96% 	 Time used:  0.22 sec
2023-04-03 02:36:23,197 		4248 of 10000 with 97.95% 	 Time used:  0.22 sec
2023-04-03 02:36:23,416 		4272 of 10000 with 97.94% 	 Time used:  0.22 sec
2023-04-03 02:36:23,637 		4296 of 10000 with 97.95% 	 Time used:  0.22 sec
2023-04-03 02:36:23,857 		4320 of 10000 with 97.96% 	 Time used:  0.22 sec
2023-04-03 02:36:24,076 		4344 of 10000 with 97.95% 	 Time used:  0.22 sec
2023-04-03 02:36:24,296 		4368 of 10000 with 97.96% 	 Time used:  0.22 sec
2023-04-03 02:36:24,515 		4392 of 10000 with 97.95% 	 Time used:  0.22 sec
2023-04-03 02:36:24,735 		4416 of 10000 with 97.94% 	 Time used:  0.22 sec
2023-04-03 02:36:24,954 		4440 of 10000 with 97.95% 	 Time used:  0.22 sec
2023-04-03 02:36:25,174 		4464 of 10000 with 97.96% 	 Time used:  0.22 sec
2023-04-03 02:36:25,393 		4488 of 10000 with 97.97% 	 Time used:  0.22 sec
2023-04-03 02:36:25,613 		4512 of 10000 with 97.94% 	 Time used:  0.22 sec
2023-04-03 02:36:25,832 		4536 of 10000 with 97.93% 	 Time used:  0.22 sec
2023-04-03 02:36:26,052 		4560 of 10000 with 97.94% 	 Time used:  0.22 sec
2023-04-03 02:36:26,272 		4584 of 10000 with 97.95% 	 Time used:  0.22 sec
2023-04-03 02:36:26,491 		4608 of 10000 with 97.92% 	 Time used:  0.22 sec
2023-04-03 02:36:26,711 		4632 of 10000 with 97.93% 	 Time used:  0.22 sec
2023-04-03 02:36:26,930 		4656 of 10000 with 97.94% 	 Time used:  0.22 sec
2023-04-03 02:36:27,150 		4680 of 10000 with 97.95% 	 Time used:  0.22 sec
2023-04-03 02:36:27,369 		4704 of 10000 with 97.94% 	 Time used:  0.22 sec
2023-04-03 02:36:27,589 		4728 of 10000 with 97.91% 	 Time used:  0.22 sec
2023-04-03 02:36:27,808 		4752 of 10000 with 97.90% 	 Time used:  0.22 sec
2023-04-03 02:36:28,028 		4776 of 10000 with 97.91% 	 Time used:  0.22 sec
2023-04-03 02:36:28,247 		4800 of 10000 with 97.92% 	 Time used:  0.22 sec
2023-04-03 02:36:28,468 		4824 of 10000 with 97.93% 	 Time used:  0.22 sec
2023-04-03 02:36:28,688 		4848 of 10000 with 97.92% 	 Time used:  0.22 sec
2023-04-03 02:36:28,907 		4872 of 10000 with 97.93% 	 Time used:  0.22 sec
2023-04-03 02:36:29,127 		4896 of 10000 with 97.94% 	 Time used:  0.22 sec
2023-04-03 02:36:29,346 		4920 of 10000 with 97.93% 	 Time used:  0.22 sec
2023-04-03 02:36:29,566 		4944 of 10000 with 97.94% 	 Time used:  0.22 sec
2023-04-03 02:36:29,785 		4968 of 10000 with 97.95% 	 Time used:  0.22 sec
2023-04-03 02:36:30,005 		4992 of 10000 with 97.96% 	 Time used:  0.22 sec
2023-04-03 02:36:30,224 		5016 of 10000 with 97.97% 	 Time used:  0.22 sec
2023-04-03 02:36:30,444 		5040 of 10000 with 97.96% 	 Time used:  0.22 sec
2023-04-03 02:36:30,663 		5064 of 10000 with 97.95% 	 Time used:  0.22 sec
2023-04-03 02:36:30,883 		5088 of 10000 with 97.94% 	 Time used:  0.22 sec
2023-04-03 02:36:31,102 		5112 of 10000 with 97.95% 	 Time used:  0.22 sec
2023-04-03 02:36:31,322 		5136 of 10000 with 97.94% 	 Time used:  0.22 sec
2023-04-03 02:36:31,541 		5160 of 10000 with 97.95% 	 Time used:  0.22 sec
2023-04-03 02:36:31,761 		5184 of 10000 with 97.96% 	 Time used:  0.22 sec
2023-04-03 02:36:31,980 		5208 of 10000 with 97.96% 	 Time used:  0.22 sec
2023-04-03 02:36:32,200 		5232 of 10000 with 97.97% 	 Time used:  0.22 sec
2023-04-03 02:36:32,419 		5256 of 10000 with 97.96% 	 Time used:  0.22 sec
2023-04-03 02:36:32,639 		5280 of 10000 with 97.97% 	 Time used:  0.22 sec
2023-04-03 02:36:32,858 		5304 of 10000 with 97.98% 	 Time used:  0.22 sec
2023-04-03 02:36:33,078 		5328 of 10000 with 97.99% 	 Time used:  0.22 sec
2023-04-03 02:36:33,297 		5352 of 10000 with 97.98% 	 Time used:  0.22 sec
2023-04-03 02:36:33,517 		5376 of 10000 with 97.97% 	 Time used:  0.22 sec
2023-04-03 02:36:33,736 		5400 of 10000 with 97.96% 	 Time used:  0.22 sec
2023-04-03 02:36:33,957 		5424 of 10000 with 97.97% 	 Time used:  0.22 sec
2023-04-03 02:36:34,176 		5448 of 10000 with 97.98% 	 Time used:  0.22 sec
2023-04-03 02:36:34,396 		5472 of 10000 with 97.97% 	 Time used:  0.22 sec
2023-04-03 02:36:34,615 		5496 of 10000 with 97.96% 	 Time used:  0.22 sec
2023-04-03 02:36:34,834 		5520 of 10000 with 97.93% 	 Time used:  0.22 sec
2023-04-03 02:36:35,054 		5544 of 10000 with 97.93% 	 Time used:  0.22 sec
2023-04-03 02:36:35,273 		5568 of 10000 with 97.92% 	 Time used:  0.22 sec
2023-04-03 02:36:35,493 		5592 of 10000 with 97.91% 	 Time used:  0.22 sec
2023-04-03 02:36:35,712 		5616 of 10000 with 97.90% 	 Time used:  0.22 sec
2023-04-03 02:36:35,932 		5640 of 10000 with 97.89% 	 Time used:  0.22 sec
2023-04-03 02:36:36,151 		5664 of 10000 with 97.90% 	 Time used:  0.22 sec
2023-04-03 02:36:36,371 		5688 of 10000 with 97.89% 	 Time used:  0.22 sec
2023-04-03 02:36:36,590 		5712 of 10000 with 97.90% 	 Time used:  0.22 sec
2023-04-03 02:36:36,810 		5736 of 10000 with 97.86% 	 Time used:  0.22 sec
2023-04-03 02:36:37,029 		5760 of 10000 with 97.85% 	 Time used:  0.22 sec
2023-04-03 02:36:37,249 		5784 of 10000 with 97.86% 	 Time used:  0.22 sec
2023-04-03 02:36:37,468 		5808 of 10000 with 97.83% 	 Time used:  0.22 sec
2023-04-03 02:36:37,688 		5832 of 10000 with 97.82% 	 Time used:  0.22 sec
2023-04-03 02:36:37,907 		5856 of 10000 with 97.83% 	 Time used:  0.22 sec
2023-04-03 02:36:38,127 		5880 of 10000 with 97.82% 	 Time used:  0.22 sec
2023-04-03 02:36:38,346 		5904 of 10000 with 97.83% 	 Time used:  0.22 sec
2023-04-03 02:36:38,566 		5928 of 10000 with 97.84% 	 Time used:  0.22 sec
2023-04-03 02:36:38,785 		5952 of 10000 with 97.85% 	 Time used:  0.22 sec
2023-04-03 02:36:39,005 		5976 of 10000 with 97.86% 	 Time used:  0.22 sec
2023-04-03 02:36:39,225 		6000 of 10000 with 97.87% 	 Time used:  0.22 sec
2023-04-03 02:36:39,444 		6024 of 10000 with 97.88% 	 Time used:  0.22 sec
2023-04-03 02:36:39,664 		6048 of 10000 with 97.87% 	 Time used:  0.22 sec
2023-04-03 02:36:39,883 		6072 of 10000 with 97.86% 	 Time used:  0.22 sec
2023-04-03 02:36:40,103 		6096 of 10000 with 97.85% 	 Time used:  0.22 sec
2023-04-03 02:36:40,322 		6120 of 10000 with 97.86% 	 Time used:  0.22 sec
2023-04-03 02:36:40,542 		6144 of 10000 with 97.87% 	 Time used:  0.22 sec
2023-04-03 02:36:40,761 		6168 of 10000 with 97.88% 	 Time used:  0.22 sec
2023-04-03 02:36:40,981 		6192 of 10000 with 97.88% 	 Time used:  0.22 sec
2023-04-03 02:36:41,200 		6216 of 10000 with 97.86% 	 Time used:  0.22 sec
2023-04-03 02:36:41,420 		6240 of 10000 with 97.87% 	 Time used:  0.22 sec
2023-04-03 02:36:41,639 		6264 of 10000 with 97.88% 	 Time used:  0.22 sec
2023-04-03 02:36:41,859 		6288 of 10000 with 97.88% 	 Time used:  0.22 sec
2023-04-03 02:36:42,078 		6312 of 10000 with 97.89% 	 Time used:  0.22 sec
2023-04-03 02:36:42,298 		6336 of 10000 with 97.90% 	 Time used:  0.22 sec
2023-04-03 02:36:42,517 		6360 of 10000 with 97.89% 	 Time used:  0.22 sec
2023-04-03 02:36:42,737 		6384 of 10000 with 97.90% 	 Time used:  0.22 sec
2023-04-03 02:36:42,956 		6408 of 10000 with 97.91% 	 Time used:  0.22 sec
2023-04-03 02:36:43,176 		6432 of 10000 with 97.92% 	 Time used:  0.22 sec
2023-04-03 02:36:43,395 		6456 of 10000 with 97.92% 	 Time used:  0.22 sec
2023-04-03 02:36:43,615 		6480 of 10000 with 97.93% 	 Time used:  0.22 sec
2023-04-03 02:36:43,834 		6504 of 10000 with 97.94% 	 Time used:  0.22 sec
2023-04-03 02:36:44,054 		6528 of 10000 with 97.93% 	 Time used:  0.22 sec
2023-04-03 02:36:44,273 		6552 of 10000 with 97.91% 	 Time used:  0.22 sec
2023-04-03 02:36:44,493 		6576 of 10000 with 97.92% 	 Time used:  0.22 sec
2023-04-03 02:36:44,712 		6600 of 10000 with 97.92% 	 Time used:  0.22 sec
2023-04-03 02:36:44,932 		6624 of 10000 with 97.93% 	 Time used:  0.22 sec
2023-04-03 02:36:45,151 		6648 of 10000 with 97.92% 	 Time used:  0.22 sec
2023-04-03 02:36:45,370 		6672 of 10000 with 97.93% 	 Time used:  0.22 sec
2023-04-03 02:36:45,590 		6696 of 10000 with 97.94% 	 Time used:  0.22 sec
2023-04-03 02:36:45,809 		6720 of 10000 with 97.95% 	 Time used:  0.22 sec
2023-04-03 02:36:46,029 		6744 of 10000 with 97.92% 	 Time used:  0.22 sec
2023-04-03 02:36:46,248 		6768 of 10000 with 97.92% 	 Time used:  0.22 sec
2023-04-03 02:36:46,468 		6792 of 10000 with 97.92% 	 Time used:  0.22 sec
2023-04-03 02:36:46,687 		6816 of 10000 with 97.92% 	 Time used:  0.22 sec
2023-04-03 02:36:46,907 		6840 of 10000 with 97.92% 	 Time used:  0.22 sec
2023-04-03 02:36:47,126 		6864 of 10000 with 97.93% 	 Time used:  0.22 sec
2023-04-03 02:36:47,346 		6888 of 10000 with 97.94% 	 Time used:  0.22 sec
2023-04-03 02:36:47,565 		6912 of 10000 with 97.93% 	 Time used:  0.22 sec
2023-04-03 02:36:47,785 		6936 of 10000 with 97.94% 	 Time used:  0.22 sec
2023-04-03 02:36:48,004 		6960 of 10000 with 97.95% 	 Time used:  0.22 sec
2023-04-03 02:36:48,224 		6984 of 10000 with 97.94% 	 Time used:  0.22 sec
2023-04-03 02:36:48,443 		7008 of 10000 with 97.93% 	 Time used:  0.22 sec
2023-04-03 02:36:48,663 		7032 of 10000 with 97.94% 	 Time used:  0.22 sec
2023-04-03 02:36:48,882 		7056 of 10000 with 97.93% 	 Time used:  0.22 sec
2023-04-03 02:36:49,102 		7080 of 10000 with 97.94% 	 Time used:  0.22 sec
2023-04-03 02:36:49,321 		7104 of 10000 with 97.94% 	 Time used:  0.22 sec
2023-04-03 02:36:49,541 		7128 of 10000 with 97.94% 	 Time used:  0.22 sec
2023-04-03 02:36:49,761 		7152 of 10000 with 97.94% 	 Time used:  0.22 sec
2023-04-03 02:36:49,980 		7176 of 10000 with 97.95% 	 Time used:  0.22 sec
2023-04-03 02:36:50,200 		7200 of 10000 with 97.96% 	 Time used:  0.22 sec
2023-04-03 02:36:50,419 		7224 of 10000 with 97.97% 	 Time used:  0.22 sec
2023-04-03 02:36:50,639 		7248 of 10000 with 97.96% 	 Time used:  0.22 sec
2023-04-03 02:36:50,858 		7272 of 10000 with 97.95% 	 Time used:  0.22 sec
2023-04-03 02:36:51,078 		7296 of 10000 with 97.94% 	 Time used:  0.22 sec
2023-04-03 02:36:51,297 		7320 of 10000 with 97.95% 	 Time used:  0.22 sec
2023-04-03 02:36:51,517 		7344 of 10000 with 97.94% 	 Time used:  0.22 sec
2023-04-03 02:36:51,736 		7368 of 10000 with 97.95% 	 Time used:  0.22 sec
2023-04-03 02:36:51,956 		7392 of 10000 with 97.96% 	 Time used:  0.22 sec
2023-04-03 02:36:52,175 		7416 of 10000 with 97.95% 	 Time used:  0.22 sec
2023-04-03 02:36:52,395 		7440 of 10000 with 97.96% 	 Time used:  0.22 sec
2023-04-03 02:36:52,614 		7464 of 10000 with 97.95% 	 Time used:  0.22 sec
2023-04-03 02:36:52,834 		7488 of 10000 with 97.94% 	 Time used:  0.22 sec
2023-04-03 02:36:53,053 		7512 of 10000 with 97.95% 	 Time used:  0.22 sec
2023-04-03 02:36:53,273 		7536 of 10000 with 97.96% 	 Time used:  0.22 sec
2023-04-03 02:36:53,492 		7560 of 10000 with 97.96% 	 Time used:  0.22 sec
2023-04-03 02:36:53,712 		7584 of 10000 with 97.97% 	 Time used:  0.22 sec
2023-04-03 02:36:53,931 		7608 of 10000 with 97.98% 	 Time used:  0.22 sec
2023-04-03 02:36:54,151 		7632 of 10000 with 97.98% 	 Time used:  0.22 sec
2023-04-03 02:36:54,370 		7656 of 10000 with 97.99% 	 Time used:  0.22 sec
2023-04-03 02:36:54,590 		7680 of 10000 with 97.99% 	 Time used:  0.22 sec
2023-04-03 02:36:54,809 		7704 of 10000 with 98.00% 	 Time used:  0.22 sec
2023-04-03 02:36:55,028 		7728 of 10000 with 98.01% 	 Time used:  0.22 sec
2023-04-03 02:36:55,248 		7752 of 10000 with 98.01% 	 Time used:  0.22 sec
2023-04-03 02:36:55,467 		7776 of 10000 with 98.02% 	 Time used:  0.22 sec
2023-04-03 02:36:55,687 		7800 of 10000 with 98.03% 	 Time used:  0.22 sec
2023-04-03 02:36:55,906 		7824 of 10000 with 98.03% 	 Time used:  0.22 sec
2023-04-03 02:36:56,126 		7848 of 10000 with 98.04% 	 Time used:  0.22 sec
2023-04-03 02:36:56,345 		7872 of 10000 with 98.03% 	 Time used:  0.22 sec
2023-04-03 02:36:56,565 		7896 of 10000 with 98.04% 	 Time used:  0.22 sec
2023-04-03 02:36:56,784 		7920 of 10000 with 98.03% 	 Time used:  0.22 sec
2023-04-03 02:36:57,004 		7944 of 10000 with 98.04% 	 Time used:  0.22 sec
2023-04-03 02:36:57,223 		7968 of 10000 with 98.04% 	 Time used:  0.22 sec
2023-04-03 02:36:57,443 		7992 of 10000 with 98.05% 	 Time used:  0.22 sec
2023-04-03 02:36:57,662 		8016 of 10000 with 98.03% 	 Time used:  0.22 sec
2023-04-03 02:36:57,882 		8040 of 10000 with 98.02% 	 Time used:  0.22 sec
2023-04-03 02:36:58,101 		8064 of 10000 with 98.03% 	 Time used:  0.22 sec
2023-04-03 02:36:58,321 		8088 of 10000 with 98.03% 	 Time used:  0.22 sec
2023-04-03 02:36:58,540 		8112 of 10000 with 98.03% 	 Time used:  0.22 sec
2023-04-03 02:36:58,760 		8136 of 10000 with 98.03% 	 Time used:  0.22 sec
2023-04-03 02:36:58,979 		8160 of 10000 with 98.04% 	 Time used:  0.22 sec
2023-04-03 02:36:59,199 		8184 of 10000 with 98.03% 	 Time used:  0.22 sec
2023-04-03 02:36:59,419 		8208 of 10000 with 98.04% 	 Time used:  0.22 sec
2023-04-03 02:36:59,638 		8232 of 10000 with 98.04% 	 Time used:  0.22 sec
2023-04-03 02:36:59,858 		8256 of 10000 with 98.05% 	 Time used:  0.22 sec
2023-04-03 02:37:00,077 		8280 of 10000 with 98.06% 	 Time used:  0.22 sec
2023-04-03 02:37:00,297 		8304 of 10000 with 98.06% 	 Time used:  0.22 sec
2023-04-03 02:37:00,516 		8328 of 10000 with 98.07% 	 Time used:  0.22 sec
2023-04-03 02:37:00,736 		8352 of 10000 with 98.05% 	 Time used:  0.22 sec
2023-04-03 02:37:00,955 		8376 of 10000 with 98.05% 	 Time used:  0.22 sec
2023-04-03 02:37:01,175 		8400 of 10000 with 98.06% 	 Time used:  0.22 sec
2023-04-03 02:37:01,394 		8424 of 10000 with 98.05% 	 Time used:  0.22 sec
2023-04-03 02:37:01,614 		8448 of 10000 with 98.06% 	 Time used:  0.22 sec
2023-04-03 02:37:01,833 		8472 of 10000 with 98.05% 	 Time used:  0.22 sec
2023-04-03 02:37:02,053 		8496 of 10000 with 98.03% 	 Time used:  0.22 sec
2023-04-03 02:37:02,273 		8520 of 10000 with 98.03% 	 Time used:  0.22 sec
2023-04-03 02:37:02,493 		8544 of 10000 with 98.02% 	 Time used:  0.22 sec
2023-04-03 02:37:02,712 		8568 of 10000 with 98.00% 	 Time used:  0.22 sec
2023-04-03 02:37:02,932 		8592 of 10000 with 98.01% 	 Time used:  0.22 sec
2023-04-03 02:37:03,151 		8616 of 10000 with 98.02% 	 Time used:  0.22 sec
2023-04-03 02:37:03,371 		8640 of 10000 with 98.01% 	 Time used:  0.22 sec
2023-04-03 02:37:03,590 		8664 of 10000 with 98.00% 	 Time used:  0.22 sec
2023-04-03 02:37:03,810 		8688 of 10000 with 98.01% 	 Time used:  0.22 sec
2023-04-03 02:37:04,029 		8712 of 10000 with 98.01% 	 Time used:  0.22 sec
2023-04-03 02:37:04,249 		8736 of 10000 with 98.01% 	 Time used:  0.22 sec
2023-04-03 02:37:04,468 		8760 of 10000 with 98.01% 	 Time used:  0.22 sec
2023-04-03 02:37:04,688 		8784 of 10000 with 98.02% 	 Time used:  0.22 sec
2023-04-03 02:37:04,907 		8808 of 10000 with 98.01% 	 Time used:  0.22 sec
2023-04-03 02:37:05,127 		8832 of 10000 with 98.01% 	 Time used:  0.22 sec
2023-04-03 02:37:05,346 		8856 of 10000 with 98.01% 	 Time used:  0.22 sec
2023-04-03 02:37:05,566 		8880 of 10000 with 98.02% 	 Time used:  0.22 sec
2023-04-03 02:37:05,785 		8904 of 10000 with 98.02% 	 Time used:  0.22 sec
2023-04-03 02:37:06,004 		8928 of 10000 with 98.03% 	 Time used:  0.22 sec
2023-04-03 02:37:06,224 		8952 of 10000 with 98.03% 	 Time used:  0.22 sec
2023-04-03 02:37:06,443 		8976 of 10000 with 98.03% 	 Time used:  0.22 sec
2023-04-03 02:37:06,663 		9000 of 10000 with 98.02% 	 Time used:  0.22 sec
2023-04-03 02:37:06,882 		9024 of 10000 with 98.03% 	 Time used:  0.22 sec
2023-04-03 02:37:07,102 		9048 of 10000 with 98.03% 	 Time used:  0.22 sec
2023-04-03 02:37:07,321 		9072 of 10000 with 98.03% 	 Time used:  0.22 sec
2023-04-03 02:37:07,541 		9096 of 10000 with 98.03% 	 Time used:  0.22 sec
2023-04-03 02:37:07,760 		9120 of 10000 with 98.04% 	 Time used:  0.22 sec
2023-04-03 02:37:07,980 		9144 of 10000 with 98.03% 	 Time used:  0.22 sec
2023-04-03 02:37:08,199 		9168 of 10000 with 98.04% 	 Time used:  0.22 sec
2023-04-03 02:37:08,419 		9192 of 10000 with 98.04% 	 Time used:  0.22 sec
2023-04-03 02:37:08,638 		9216 of 10000 with 98.05% 	 Time used:  0.22 sec
2023-04-03 02:37:08,858 		9240 of 10000 with 98.05% 	 Time used:  0.22 sec
2023-04-03 02:37:09,077 		9264 of 10000 with 98.06% 	 Time used:  0.22 sec
2023-04-03 02:37:09,297 		9288 of 10000 with 98.06% 	 Time used:  0.22 sec
2023-04-03 02:37:09,516 		9312 of 10000 with 98.06% 	 Time used:  0.22 sec
2023-04-03 02:37:09,736 		9336 of 10000 with 98.06% 	 Time used:  0.22 sec
2023-04-03 02:37:09,956 		9360 of 10000 with 98.07% 	 Time used:  0.22 sec
2023-04-03 02:37:10,175 		9384 of 10000 with 98.07% 	 Time used:  0.22 sec
2023-04-03 02:37:10,395 		9408 of 10000 with 98.07% 	 Time used:  0.22 sec
2023-04-03 02:37:10,614 		9432 of 10000 with 98.07% 	 Time used:  0.22 sec
2023-04-03 02:37:10,834 		9456 of 10000 with 98.06% 	 Time used:  0.22 sec
2023-04-03 02:37:11,053 		9480 of 10000 with 98.06% 	 Time used:  0.22 sec
2023-04-03 02:37:11,273 		9504 of 10000 with 98.06% 	 Time used:  0.22 sec
2023-04-03 02:37:11,492 		9528 of 10000 with 98.05% 	 Time used:  0.22 sec
2023-04-03 02:37:11,712 		9552 of 10000 with 98.05% 	 Time used:  0.22 sec
2023-04-03 02:37:11,931 		9576 of 10000 with 98.06% 	 Time used:  0.22 sec
2023-04-03 02:37:12,151 		9600 of 10000 with 98.06% 	 Time used:  0.22 sec
2023-04-03 02:37:12,371 		9624 of 10000 with 98.07% 	 Time used:  0.22 sec
2023-04-03 02:37:12,590 		9648 of 10000 with 98.04% 	 Time used:  0.22 sec
2023-04-03 02:37:12,810 		9672 of 10000 with 98.04% 	 Time used:  0.22 sec
2023-04-03 02:37:13,029 		9696 of 10000 with 98.03% 	 Time used:  0.22 sec
2023-04-03 02:37:13,249 		9720 of 10000 with 98.01% 	 Time used:  0.22 sec
2023-04-03 02:37:13,469 		9744 of 10000 with 98.02% 	 Time used:  0.22 sec
2023-04-03 02:37:13,688 		9768 of 10000 with 98.01% 	 Time used:  0.22 sec
2023-04-03 02:37:13,908 		9792 of 10000 with 98.02% 	 Time used:  0.22 sec
2023-04-03 02:37:14,127 		9816 of 10000 with 98.01% 	 Time used:  0.22 sec
2023-04-03 02:37:14,347 		9840 of 10000 with 98.01% 	 Time used:  0.22 sec
2023-04-03 02:37:14,566 		9864 of 10000 with 98.01% 	 Time used:  0.22 sec
2023-04-03 02:37:14,786 		9888 of 10000 with 98.01% 	 Time used:  0.22 sec
2023-04-03 02:37:15,005 		9912 of 10000 with 98.01% 	 Time used:  0.22 sec
2023-04-03 02:37:15,225 		9936 of 10000 with 98.02% 	 Time used:  0.22 sec
2023-04-03 02:37:15,444 		9960 of 10000 with 98.01% 	 Time used:  0.22 sec
2023-04-03 02:37:15,664 		9984 of 10000 with 98.02% 	 Time used:  0.22 sec
2023-04-03 02:37:15,814 		10000 of 10000 with 98.02% 	 Time used:  0.15 sec
2023-04-03 02:37:15,814 
2023-04-03 02:37:15,815 			Learning rate: weights:   1.000e-03    
2023-04-03 02:37:15,815 			Last test performance: 98.02%
2023-04-03 02:37:15,815 ----------------
2023-04-03 02:37:20,349   47  =>  0    		Training 486 pattern with 100.00% 	Forward time: 	 4.40 sec
2023-04-03 02:37:20,349 			Loss:    1.081e-02    			Backward time: 	 0.13 sec 
2023-04-03 02:37:20,349 ADAM: Layer 0 -> dw_min:9.9968e-01  dw_max:1.0004e+00 lr:1.0000e-03
2023-04-03 02:37:20,349 ADAM: Layer 1 -> dw_min:9.9925e-01  dw_max:1.0009e+00 lr:1.0000e-03
2023-04-03 02:37:20,349 ADAM: Layer 2 -> dw_min:9.9893e-01  dw_max:1.0010e+00 lr:1.0000e-03
2023-04-03 02:37:20,349 ADAM: Layer 3 -> dw_min:9.9953e-01  dw_max:1.0004e+00 lr:1.0000e-03
2023-04-03 02:37:20,367 			Learning rate: weights:   1.000e-03    
2023-04-03 02:37:20,367 			Last test performance: 98.02%
2023-04-03 02:37:20,367 ----------------
2023-04-03 02:37:24,902   47  =>  1    		Training 486 pattern with 99.17% 	Forward time: 	 4.40 sec
2023-04-03 02:37:24,902 			Loss:    2.597e-02    			Backward time: 	 0.13 sec 
2023-04-03 02:37:24,903 ADAM: Layer 0 -> dw_min:9.9970e-01  dw_max:1.0004e+00 lr:1.0000e-03
2023-04-03 02:37:24,903 ADAM: Layer 1 -> dw_min:9.9909e-01  dw_max:1.0009e+00 lr:1.0000e-03
2023-04-03 02:37:24,903 ADAM: Layer 2 -> dw_min:9.9882e-01  dw_max:1.0009e+00 lr:1.0000e-03
2023-04-03 02:37:24,903 ADAM: Layer 3 -> dw_min:9.9958e-01  dw_max:1.0005e+00 lr:1.0000e-03
2023-04-03 02:37:24,923 			Learning rate: weights:   1.000e-03    
2023-04-03 02:37:24,923 			Last test performance: 98.02%
2023-04-03 02:37:24,924 ----------------
2023-04-03 02:37:29,458   47  =>  2    		Training 486 pattern with 99.58% 	Forward time: 	 4.40 sec
2023-04-03 02:37:29,459 			Loss:    1.927e-02    			Backward time: 	 0.13 sec 
2023-04-03 02:37:29,459 ADAM: Layer 0 -> dw_min:9.9972e-01  dw_max:1.0004e+00 lr:1.0000e-03
2023-04-03 02:37:29,459 ADAM: Layer 1 -> dw_min:9.9895e-01  dw_max:1.0008e+00 lr:1.0000e-03
2023-04-03 02:37:29,459 ADAM: Layer 2 -> dw_min:9.9893e-01  dw_max:1.0009e+00 lr:1.0000e-03
2023-04-03 02:37:29,459 ADAM: Layer 3 -> dw_min:9.9964e-01  dw_max:1.0003e+00 lr:1.0000e-03
2023-04-03 02:37:29,567 			Learning rate: weights:   1.000e-03    
2023-04-03 02:37:29,567 			Last test performance: 98.02%
2023-04-03 02:37:29,567 ----------------
2023-04-03 02:37:34,101   47  =>  3    		Training 486 pattern with 99.79% 	Forward time: 	 4.40 sec
2023-04-03 02:37:34,101 			Loss:    1.868e-02    			Backward time: 	 0.13 sec 
2023-04-03 02:37:34,101 ADAM: Layer 0 -> dw_min:9.9974e-01  dw_max:1.0003e+00 lr:1.0000e-03
2023-04-03 02:37:34,101 ADAM: Layer 1 -> dw_min:9.9906e-01  dw_max:1.0008e+00 lr:1.0000e-03
2023-04-03 02:37:34,101 ADAM: Layer 2 -> dw_min:9.9904e-01  dw_max:1.0011e+00 lr:1.0000e-03
2023-04-03 02:37:34,101 ADAM: Layer 3 -> dw_min:9.9967e-01  dw_max:1.0003e+00 lr:1.0000e-03
2023-04-03 02:37:34,180 			Learning rate: weights:   1.000e-03    
2023-04-03 02:37:34,180 			Last test performance: 98.02%
2023-04-03 02:37:34,180 ----------------
2023-04-03 02:37:38,714   47  =>  4    		Training 486 pattern with 99.79% 	Forward time: 	 4.40 sec
2023-04-03 02:37:38,714 			Loss:    1.157e-02    			Backward time: 	 0.13 sec 
2023-04-03 02:37:38,714 ADAM: Layer 0 -> dw_min:9.9975e-01  dw_max:1.0003e+00 lr:1.0000e-03
2023-04-03 02:37:38,714 ADAM: Layer 1 -> dw_min:9.9915e-01  dw_max:1.0009e+00 lr:1.0000e-03
2023-04-03 02:37:38,714 ADAM: Layer 2 -> dw_min:9.9914e-01  dw_max:1.0013e+00 lr:1.0000e-03
2023-04-03 02:37:38,714 ADAM: Layer 3 -> dw_min:9.9966e-01  dw_max:1.0003e+00 lr:1.0000e-03
2023-04-03 02:37:38,818 			Learning rate: weights:   1.000e-03    
2023-04-03 02:37:38,818 			Last test performance: 98.02%
2023-04-03 02:37:38,818 ----------------
2023-04-03 02:37:43,352   47  =>  5    		Training 486 pattern with 100.00% 	Forward time: 	 4.40 sec
2023-04-03 02:37:43,352 			Loss:    8.726e-03    			Backward time: 	 0.13 sec 
2023-04-03 02:37:43,352 ADAM: Layer 0 -> dw_min:9.9974e-01  dw_max:1.0003e+00 lr:1.0000e-03
2023-04-03 02:37:43,352 ADAM: Layer 1 -> dw_min:9.9865e-01  dw_max:1.0008e+00 lr:1.0000e-03
2023-04-03 02:37:43,352 ADAM: Layer 2 -> dw_min:9.9872e-01  dw_max:1.0011e+00 lr:1.0000e-03
2023-04-03 02:37:43,352 ADAM: Layer 3 -> dw_min:9.9969e-01  dw_max:1.0003e+00 lr:1.0000e-03
2023-04-03 02:37:43,397 			Learning rate: weights:   1.000e-03    
2023-04-03 02:37:43,397 			Last test performance: 98.02%
2023-04-03 02:37:43,397 ----------------
2023-04-03 02:37:47,930   47  =>  6    		Training 486 pattern with 99.58% 	Forward time: 	 4.40 sec
2023-04-03 02:37:47,931 			Loss:    1.958e-02    			Backward time: 	 0.13 sec 
2023-04-03 02:37:47,931 ADAM: Layer 0 -> dw_min:9.9970e-01  dw_max:1.0004e+00 lr:1.0000e-03
2023-04-03 02:37:47,931 ADAM: Layer 1 -> dw_min:9.9879e-01  dw_max:1.0007e+00 lr:1.0000e-03
2023-04-03 02:37:47,931 ADAM: Layer 2 -> dw_min:9.9885e-01  dw_max:1.0010e+00 lr:1.0000e-03
2023-04-03 02:37:47,931 ADAM: Layer 3 -> dw_min:9.9975e-01  dw_max:1.0004e+00 lr:1.0000e-03
2023-04-03 02:37:48,035 			Learning rate: weights:   1.000e-03    
2023-04-03 02:37:48,035 			Last test performance: 98.02%
2023-04-03 02:37:48,035 ----------------
2023-04-03 02:37:52,569   47  =>  7    		Training 486 pattern with 99.79% 	Forward time: 	 4.40 sec
2023-04-03 02:37:52,569 			Loss:    2.002e-02    			Backward time: 	 0.13 sec 
2023-04-03 02:37:52,569 ADAM: Layer 0 -> dw_min:9.9969e-01  dw_max:1.0003e+00 lr:1.0000e-03
2023-04-03 02:37:52,569 ADAM: Layer 1 -> dw_min:9.9891e-01  dw_max:1.0007e+00 lr:1.0000e-03
2023-04-03 02:37:52,569 ADAM: Layer 2 -> dw_min:9.9896e-01  dw_max:1.0013e+00 lr:1.0000e-03
2023-04-03 02:37:52,569 ADAM: Layer 3 -> dw_min:9.9971e-01  dw_max:1.0004e+00 lr:1.0000e-03
2023-04-03 02:37:52,587 			Learning rate: weights:   1.000e-03    
2023-04-03 02:37:52,587 			Last test performance: 98.02%
2023-04-03 02:37:52,587 ----------------
2023-04-03 02:37:57,121   47  =>  8    		Training 486 pattern with 99.58% 	Forward time: 	 4.40 sec
2023-04-03 02:37:57,121 			Loss:    1.777e-02    			Backward time: 	 0.13 sec 
2023-04-03 02:37:57,121 ADAM: Layer 0 -> dw_min:9.9972e-01  dw_max:1.0003e+00 lr:1.0000e-03
2023-04-03 02:37:57,121 ADAM: Layer 1 -> dw_min:9.9901e-01  dw_max:1.0007e+00 lr:1.0000e-03
2023-04-03 02:37:57,121 ADAM: Layer 2 -> dw_min:9.9907e-01  dw_max:1.0014e+00 lr:1.0000e-03
2023-04-03 02:37:57,121 ADAM: Layer 3 -> dw_min:9.9974e-01  dw_max:1.0003e+00 lr:1.0000e-03
2023-04-03 02:37:57,206 			Learning rate: weights:   1.000e-03    
2023-04-03 02:37:57,206 			Last test performance: 98.02%
2023-04-03 02:37:57,206 ----------------
2023-04-03 02:38:01,740   47  =>  9    		Training 486 pattern with 99.79% 	Forward time: 	 4.40 sec
2023-04-03 02:38:01,740 			Loss:    1.270e-02    			Backward time: 	 0.13 sec 
2023-04-03 02:38:01,740 ADAM: Layer 0 -> dw_min:9.9974e-01  dw_max:1.0003e+00 lr:1.0000e-03
2023-04-03 02:38:01,740 ADAM: Layer 1 -> dw_min:9.9911e-01  dw_max:1.0007e+00 lr:1.0000e-03
2023-04-03 02:38:01,740 ADAM: Layer 2 -> dw_min:9.9916e-01  dw_max:1.0012e+00 lr:1.0000e-03
2023-04-03 02:38:01,740 ADAM: Layer 3 -> dw_min:9.9976e-01  dw_max:1.0004e+00 lr:1.0000e-03
2023-04-03 02:38:01,835 			Learning rate: weights:   1.000e-03    
2023-04-03 02:38:01,835 			Last test performance: 98.02%
2023-04-03 02:38:01,835 ----------------
2023-04-03 02:38:06,370   47  =>  10   		Training 486 pattern with 99.17% 	Forward time: 	 4.40 sec
2023-04-03 02:38:06,370 			Loss:    1.645e-02    			Backward time: 	 0.13 sec 
2023-04-03 02:38:06,370 ADAM: Layer 0 -> dw_min:9.9978e-01  dw_max:1.0003e+00 lr:1.0000e-03
2023-04-03 02:38:06,370 ADAM: Layer 1 -> dw_min:9.9921e-01  dw_max:1.0006e+00 lr:1.0000e-03
2023-04-03 02:38:06,370 ADAM: Layer 2 -> dw_min:9.9908e-01  dw_max:1.0011e+00 lr:1.0000e-03
2023-04-03 02:38:06,370 ADAM: Layer 3 -> dw_min:9.9969e-01  dw_max:1.0004e+00 lr:1.0000e-03
2023-04-03 02:38:06,441 			Learning rate: weights:   1.000e-03    
2023-04-03 02:38:06,441 			Last test performance: 98.02%
2023-04-03 02:38:06,441 ----------------
2023-04-03 02:38:10,974   47  =>  11   		Training 486 pattern with 99.38% 	Forward time: 	 4.40 sec
2023-04-03 02:38:10,974 			Loss:    2.058e-02    			Backward time: 	 0.13 sec 
2023-04-03 02:38:10,975 ADAM: Layer 0 -> dw_min:9.9952e-01  dw_max:1.0003e+00 lr:1.0000e-03
2023-04-03 02:38:10,975 ADAM: Layer 1 -> dw_min:9.9875e-01  dw_max:1.0007e+00 lr:1.0000e-03
2023-04-03 02:38:10,975 ADAM: Layer 2 -> dw_min:9.9857e-01  dw_max:1.0015e+00 lr:1.0000e-03
2023-04-03 02:38:10,975 ADAM: Layer 3 -> dw_min:9.9899e-01  dw_max:1.0007e+00 lr:1.0000e-03
2023-04-03 02:38:11,073 			Learning rate: weights:   1.000e-03    
2023-04-03 02:38:11,074 			Last test performance: 98.02%
2023-04-03 02:38:11,074 ----------------
2023-04-03 02:38:15,608   47  =>  12   		Training 486 pattern with 99.17% 	Forward time: 	 4.40 sec
2023-04-03 02:38:15,608 			Loss:    2.401e-02    			Backward time: 	 0.13 sec 
2023-04-03 02:38:15,608 ADAM: Layer 0 -> dw_min:9.9953e-01  dw_max:1.0004e+00 lr:1.0000e-03
2023-04-03 02:38:15,608 ADAM: Layer 1 -> dw_min:9.9888e-01  dw_max:1.0008e+00 lr:1.0000e-03
2023-04-03 02:38:15,608 ADAM: Layer 2 -> dw_min:9.9871e-01  dw_max:1.0013e+00 lr:1.0000e-03
2023-04-03 02:38:15,608 ADAM: Layer 3 -> dw_min:9.9929e-01  dw_max:1.0006e+00 lr:1.0000e-03
2023-04-03 02:38:15,754 			Learning rate: weights:   1.000e-03    
2023-04-03 02:38:15,754 			Last test performance: 98.02%
2023-04-03 02:38:15,754 ----------------
2023-04-03 02:38:20,289   47  =>  13   		Training 486 pattern with 99.17% 	Forward time: 	 4.40 sec
2023-04-03 02:38:20,289 			Loss:    3.054e-02    			Backward time: 	 0.13 sec 
2023-04-03 02:38:20,290 ADAM: Layer 0 -> dw_min:9.9958e-01  dw_max:1.0003e+00 lr:1.0000e-03
2023-04-03 02:38:20,290 ADAM: Layer 1 -> dw_min:9.9899e-01  dw_max:1.0007e+00 lr:1.0000e-03
2023-04-03 02:38:20,290 ADAM: Layer 2 -> dw_min:9.9884e-01  dw_max:1.0014e+00 lr:1.0000e-03
2023-04-03 02:38:20,290 ADAM: Layer 3 -> dw_min:9.9936e-01  dw_max:1.0006e+00 lr:1.0000e-03
2023-04-03 02:38:20,434 			Learning rate: weights:   1.000e-03    
2023-04-03 02:38:20,434 			Last test performance: 98.02%
2023-04-03 02:38:20,434 ----------------
2023-04-03 02:38:24,969   47  =>  14   		Training 486 pattern with 98.96% 	Forward time: 	 4.40 sec
2023-04-03 02:38:24,969 			Loss:    3.781e-02    			Backward time: 	 0.13 sec 
2023-04-03 02:38:24,970 ADAM: Layer 0 -> dw_min:9.9931e-01  dw_max:1.0007e+00 lr:1.0000e-03
2023-04-03 02:38:24,970 ADAM: Layer 1 -> dw_min:9.9847e-01  dw_max:1.0013e+00 lr:1.0000e-03
2023-04-03 02:38:24,970 ADAM: Layer 2 -> dw_min:9.9886e-01  dw_max:1.0012e+00 lr:1.0000e-03
2023-04-03 02:38:24,970 ADAM: Layer 3 -> dw_min:9.9943e-01  dw_max:1.0008e+00 lr:1.0000e-03
2023-04-03 02:38:25,059 			Learning rate: weights:   1.000e-03    
2023-04-03 02:38:25,059 			Last test performance: 98.02%
2023-04-03 02:38:25,059 ----------------
2023-04-03 02:38:29,593   47  =>  15   		Training 486 pattern with 99.17% 	Forward time: 	 4.40 sec
2023-04-03 02:38:29,593 			Loss:    1.998e-02    			Backward time: 	 0.13 sec 
2023-04-03 02:38:29,594 ADAM: Layer 0 -> dw_min:9.9944e-01  dw_max:1.0006e+00 lr:1.0000e-03
2023-04-03 02:38:29,594 ADAM: Layer 1 -> dw_min:9.9864e-01  dw_max:1.0011e+00 lr:1.0000e-03
2023-04-03 02:38:29,594 ADAM: Layer 2 -> dw_min:9.9895e-01  dw_max:1.0012e+00 lr:1.0000e-03
2023-04-03 02:38:29,594 ADAM: Layer 3 -> dw_min:9.9947e-01  dw_max:1.0007e+00 lr:1.0000e-03
2023-04-03 02:38:29,670 			Learning rate: weights:   1.000e-03    
2023-04-03 02:38:29,670 			Last test performance: 98.02%
2023-04-03 02:38:29,671 ----------------
2023-04-03 02:38:34,204   47  =>  16   		Training 486 pattern with 99.58% 	Forward time: 	 4.40 sec
2023-04-03 02:38:34,204 			Loss:    2.741e-02    			Backward time: 	 0.13 sec 
2023-04-03 02:38:34,205 ADAM: Layer 0 -> dw_min:9.9946e-01  dw_max:1.0005e+00 lr:1.0000e-03
2023-04-03 02:38:34,205 ADAM: Layer 1 -> dw_min:9.9877e-01  dw_max:1.0010e+00 lr:1.0000e-03
2023-04-03 02:38:34,205 ADAM: Layer 2 -> dw_min:9.9905e-01  dw_max:1.0010e+00 lr:1.0000e-03
2023-04-03 02:38:34,205 ADAM: Layer 3 -> dw_min:9.9953e-01  dw_max:1.0006e+00 lr:1.0000e-03
2023-04-03 02:38:34,224 			Learning rate: weights:   1.000e-03    
2023-04-03 02:38:34,224 			Last test performance: 98.02%
2023-04-03 02:38:34,224 ----------------
2023-04-03 02:38:38,757   47  =>  17   		Training 486 pattern with 99.38% 	Forward time: 	 4.40 sec
2023-04-03 02:38:38,757 			Loss:    1.623e-02    			Backward time: 	 0.13 sec 
2023-04-03 02:38:38,757 ADAM: Layer 0 -> dw_min:9.9952e-01  dw_max:1.0005e+00 lr:1.0000e-03
2023-04-03 02:38:38,757 ADAM: Layer 1 -> dw_min:9.9890e-01  dw_max:1.0009e+00 lr:1.0000e-03
2023-04-03 02:38:38,757 ADAM: Layer 2 -> dw_min:9.9872e-01  dw_max:1.0010e+00 lr:1.0000e-03
2023-04-03 02:38:38,758 ADAM: Layer 3 -> dw_min:9.9957e-01  dw_max:1.0006e+00 lr:1.0000e-03
2023-04-03 02:38:38,776 			Learning rate: weights:   1.000e-03    
2023-04-03 02:38:38,776 			Last test performance: 98.02%
2023-04-03 02:38:38,776 ----------------
2023-04-03 02:38:43,309   47  =>  18   		Training 486 pattern with 99.17% 	Forward time: 	 4.40 sec
2023-04-03 02:38:43,309 			Loss:    3.357e-02    			Backward time: 	 0.13 sec 
2023-04-03 02:38:43,309 ADAM: Layer 0 -> dw_min:9.9960e-01  dw_max:1.0004e+00 lr:1.0000e-03
2023-04-03 02:38:43,309 ADAM: Layer 1 -> dw_min:9.9908e-01  dw_max:1.0008e+00 lr:1.0000e-03
2023-04-03 02:38:43,309 ADAM: Layer 2 -> dw_min:9.9885e-01  dw_max:1.0012e+00 lr:1.0000e-03
2023-04-03 02:38:43,309 ADAM: Layer 3 -> dw_min:9.9961e-01  dw_max:1.0005e+00 lr:1.0000e-03
2023-04-03 02:38:43,397 			Learning rate: weights:   1.000e-03    
2023-04-03 02:38:43,397 			Last test performance: 98.02%
2023-04-03 02:38:43,397 ----------------
2023-04-03 02:38:47,930   47  =>  19   		Training 486 pattern with 98.75% 	Forward time: 	 4.40 sec
2023-04-03 02:38:47,930 			Loss:    2.262e-02    			Backward time: 	 0.13 sec 
2023-04-03 02:38:47,931 ADAM: Layer 0 -> dw_min:9.9961e-01  dw_max:1.0004e+00 lr:1.0000e-03
2023-04-03 02:38:47,931 ADAM: Layer 1 -> dw_min:9.9875e-01  dw_max:1.0012e+00 lr:1.0000e-03
2023-04-03 02:38:47,931 ADAM: Layer 2 -> dw_min:9.9885e-01  dw_max:1.0011e+00 lr:1.0000e-03
2023-04-03 02:38:47,931 ADAM: Layer 3 -> dw_min:9.9964e-01  dw_max:1.0004e+00 lr:1.0000e-03
2023-04-03 02:38:48,073 			Learning rate: weights:   1.000e-03    
2023-04-03 02:38:48,073 			Last test performance: 98.02%
2023-04-03 02:38:48,073 ----------------
2023-04-03 02:38:52,606   47  =>  20   		Training 486 pattern with 99.17% 	Forward time: 	 4.40 sec
2023-04-03 02:38:52,606 			Loss:    2.354e-02    			Backward time: 	 0.13 sec 
2023-04-03 02:38:52,607 ADAM: Layer 0 -> dw_min:9.9960e-01  dw_max:1.0004e+00 lr:1.0000e-03
2023-04-03 02:38:52,607 ADAM: Layer 1 -> dw_min:9.9887e-01  dw_max:1.0011e+00 lr:1.0000e-03
2023-04-03 02:38:52,607 ADAM: Layer 2 -> dw_min:9.9884e-01  dw_max:1.0010e+00 lr:1.0000e-03
2023-04-03 02:38:52,607 ADAM: Layer 3 -> dw_min:9.9967e-01  dw_max:1.0005e+00 lr:1.0000e-03
2023-04-03 02:38:52,717 			Learning rate: weights:   1.000e-03    
2023-04-03 02:38:52,717 			Last test performance: 98.02%
2023-04-03 02:38:52,717 ----------------
2023-04-03 02:38:57,250   47  =>  21   		Training 486 pattern with 99.58% 	Forward time: 	 4.40 sec
2023-04-03 02:38:57,250 			Loss:    2.022e-02    			Backward time: 	 0.13 sec 
2023-04-03 02:38:57,251 ADAM: Layer 0 -> dw_min:9.9962e-01  dw_max:1.0004e+00 lr:1.0000e-03
2023-04-03 02:38:57,251 ADAM: Layer 1 -> dw_min:9.9898e-01  dw_max:1.0010e+00 lr:1.0000e-03
2023-04-03 02:38:57,251 ADAM: Layer 2 -> dw_min:9.9895e-01  dw_max:1.0009e+00 lr:1.0000e-03
2023-04-03 02:38:57,251 ADAM: Layer 3 -> dw_min:9.9966e-01  dw_max:1.0004e+00 lr:1.0000e-03
2023-04-03 02:38:57,396 			Learning rate: weights:   1.000e-03    
2023-04-03 02:38:57,396 			Last test performance: 98.02%
2023-04-03 02:38:57,396 ----------------
2023-04-03 02:39:01,931   47  =>  22   		Training 486 pattern with 98.75% 	Forward time: 	 4.40 sec
2023-04-03 02:39:01,931 			Loss:    2.706e-02    			Backward time: 	 0.13 sec 
2023-04-03 02:39:01,931 ADAM: Layer 0 -> dw_min:9.9969e-01  dw_max:1.0003e+00 lr:1.0000e-03
2023-04-03 02:39:01,931 ADAM: Layer 1 -> dw_min:9.9894e-01  dw_max:1.0009e+00 lr:1.0000e-03
2023-04-03 02:39:01,931 ADAM: Layer 2 -> dw_min:9.9857e-01  dw_max:1.0014e+00 lr:1.0000e-03
2023-04-03 02:39:01,931 ADAM: Layer 3 -> dw_min:9.9945e-01  dw_max:1.0006e+00 lr:1.0000e-03
2023-04-03 02:39:02,030 			Learning rate: weights:   1.000e-03    
2023-04-03 02:39:02,030 			Last test performance: 98.02%
2023-04-03 02:39:02,030 ----------------
2023-04-03 02:39:06,566   47  =>  23   		Training 486 pattern with 99.58% 	Forward time: 	 4.40 sec
2023-04-03 02:39:06,566 			Loss:    1.284e-02    			Backward time: 	 0.13 sec 
2023-04-03 02:39:06,566 ADAM: Layer 0 -> dw_min:9.9970e-01  dw_max:1.0003e+00 lr:1.0000e-03
2023-04-03 02:39:06,567 ADAM: Layer 1 -> dw_min:9.9905e-01  dw_max:1.0008e+00 lr:1.0000e-03
2023-04-03 02:39:06,567 ADAM: Layer 2 -> dw_min:9.9871e-01  dw_max:1.0013e+00 lr:1.0000e-03
2023-04-03 02:39:06,567 ADAM: Layer 3 -> dw_min:9.9953e-01  dw_max:1.0005e+00 lr:1.0000e-03
2023-04-03 02:39:06,778 			Learning rate: weights:   1.000e-03    
2023-04-03 02:39:06,778 			Last test performance: 98.02%
2023-04-03 02:39:06,778 ----------------
2023-04-03 02:39:11,312   47  =>  24   		Training 486 pattern with 99.38% 	Forward time: 	 4.40 sec
2023-04-03 02:39:11,312 			Loss:    2.502e-02    			Backward time: 	 0.13 sec 
2023-04-03 02:39:11,312 ADAM: Layer 0 -> dw_min:9.9969e-01  dw_max:1.0003e+00 lr:1.0000e-03
2023-04-03 02:39:11,312 ADAM: Layer 1 -> dw_min:9.9911e-01  dw_max:1.0011e+00 lr:1.0000e-03
2023-04-03 02:39:11,313 ADAM: Layer 2 -> dw_min:9.9864e-01  dw_max:1.0015e+00 lr:1.0000e-03
2023-04-03 02:39:11,313 ADAM: Layer 3 -> dw_min:9.9942e-01  dw_max:1.0005e+00 lr:1.0000e-03
2023-04-03 02:39:11,350 			Learning rate: weights:   1.000e-03    
2023-04-03 02:39:11,350 			Last test performance: 98.02%
2023-04-03 02:39:11,350 ----------------
2023-04-03 02:39:15,885   47  =>  25   		Training 486 pattern with 99.58% 	Forward time: 	 4.40 sec
2023-04-03 02:39:15,885 			Loss:    1.507e-02    			Backward time: 	 0.13 sec 
2023-04-03 02:39:15,885 ADAM: Layer 0 -> dw_min:9.9965e-01  dw_max:1.0004e+00 lr:1.0000e-03
2023-04-03 02:39:15,885 ADAM: Layer 1 -> dw_min:9.9922e-01  dw_max:1.0010e+00 lr:1.0000e-03
2023-04-03 02:39:15,885 ADAM: Layer 2 -> dw_min:9.9878e-01  dw_max:1.0014e+00 lr:1.0000e-03
2023-04-03 02:39:15,885 ADAM: Layer 3 -> dw_min:9.9944e-01  dw_max:1.0009e+00 lr:1.0000e-03
2023-04-03 02:39:15,948 			Learning rate: weights:   1.000e-03    
2023-04-03 02:39:15,948 			Last test performance: 98.02%
2023-04-03 02:39:15,948 ----------------
2023-04-03 02:39:20,483   47  =>  26   		Training 486 pattern with 100.00% 	Forward time: 	 4.40 sec
2023-04-03 02:39:20,483 			Loss:    7.828e-03    			Backward time: 	 0.13 sec 
2023-04-03 02:39:20,483 ADAM: Layer 0 -> dw_min:9.9967e-01  dw_max:1.0003e+00 lr:1.0000e-03
2023-04-03 02:39:20,483 ADAM: Layer 1 -> dw_min:9.9862e-01  dw_max:1.0015e+00 lr:1.0000e-03
2023-04-03 02:39:20,483 ADAM: Layer 2 -> dw_min:9.9846e-01  dw_max:1.0014e+00 lr:1.0000e-03
2023-04-03 02:39:20,483 ADAM: Layer 3 -> dw_min:9.9949e-01  dw_max:1.0008e+00 lr:1.0000e-03
2023-04-03 02:39:20,559 			Learning rate: weights:   1.000e-03    
2023-04-03 02:39:20,559 			Last test performance: 98.02%
2023-04-03 02:39:20,559 ----------------
2023-04-03 02:39:25,094   47  =>  27   		Training 486 pattern with 99.17% 	Forward time: 	 4.40 sec
2023-04-03 02:39:25,094 			Loss:    2.623e-02    			Backward time: 	 0.13 sec 
2023-04-03 02:39:25,094 ADAM: Layer 0 -> dw_min:9.9970e-01  dw_max:1.0003e+00 lr:1.0000e-03
2023-04-03 02:39:25,095 ADAM: Layer 1 -> dw_min:9.9875e-01  dw_max:1.0013e+00 lr:1.0000e-03
2023-04-03 02:39:25,095 ADAM: Layer 2 -> dw_min:9.9858e-01  dw_max:1.0015e+00 lr:1.0000e-03
2023-04-03 02:39:25,095 ADAM: Layer 3 -> dw_min:9.9955e-01  dw_max:1.0007e+00 lr:1.0000e-03
2023-04-03 02:39:25,179 			Learning rate: weights:   1.000e-03    
2023-04-03 02:39:25,179 			Last test performance: 98.02%
2023-04-03 02:39:25,179 ----------------
2023-04-03 02:39:29,716   47  =>  28   		Training 486 pattern with 99.79% 	Forward time: 	 4.40 sec
2023-04-03 02:39:29,716 			Loss:    1.381e-02    			Backward time: 	 0.13 sec 
2023-04-03 02:39:29,716 ADAM: Layer 0 -> dw_min:9.9970e-01  dw_max:1.0003e+00 lr:1.0000e-03
2023-04-03 02:39:29,716 ADAM: Layer 1 -> dw_min:9.9888e-01  dw_max:1.0012e+00 lr:1.0000e-03
2023-04-03 02:39:29,716 ADAM: Layer 2 -> dw_min:9.9872e-01  dw_max:1.0013e+00 lr:1.0000e-03
2023-04-03 02:39:29,716 ADAM: Layer 3 -> dw_min:9.9960e-01  dw_max:1.0006e+00 lr:1.0000e-03
2023-04-03 02:39:29,824 			Learning rate: weights:   1.000e-03    
2023-04-03 02:39:29,824 			Last test performance: 98.02%
2023-04-03 02:39:29,824 ----------------
2023-04-03 02:39:34,359   47  =>  29   		Training 486 pattern with 99.38% 	Forward time: 	 4.40 sec
2023-04-03 02:39:34,360 			Loss:    1.748e-02    			Backward time: 	 0.13 sec 
2023-04-03 02:39:34,360 ADAM: Layer 0 -> dw_min:9.9972e-01  dw_max:1.0003e+00 lr:1.0000e-03
2023-04-03 02:39:34,360 ADAM: Layer 1 -> dw_min:9.9899e-01  dw_max:1.0011e+00 lr:1.0000e-03
2023-04-03 02:39:34,360 ADAM: Layer 2 -> dw_min:9.9885e-01  dw_max:1.0012e+00 lr:1.0000e-03
2023-04-03 02:39:34,360 ADAM: Layer 3 -> dw_min:9.9964e-01  dw_max:1.0006e+00 lr:1.0000e-03
2023-04-03 02:39:34,437 			Learning rate: weights:   1.000e-03    
2023-04-03 02:39:34,437 			Last test performance: 98.02%
2023-04-03 02:39:34,438 ----------------
2023-04-03 02:39:38,971   47  =>  30   		Training 486 pattern with 98.33% 	Forward time: 	 4.40 sec
2023-04-03 02:39:38,971 			Loss:    4.331e-02    			Backward time: 	 0.13 sec 
2023-04-03 02:39:38,971 ADAM: Layer 0 -> dw_min:9.9975e-01  dw_max:1.0003e+00 lr:1.0000e-03
2023-04-03 02:39:38,971 ADAM: Layer 1 -> dw_min:9.9908e-01  dw_max:1.0011e+00 lr:1.0000e-03
2023-04-03 02:39:38,971 ADAM: Layer 2 -> dw_min:9.9849e-01  dw_max:1.0014e+00 lr:1.0000e-03
2023-04-03 02:39:38,971 ADAM: Layer 3 -> dw_min:9.9965e-01  dw_max:1.0005e+00 lr:1.0000e-03
2023-04-03 02:39:39,070 			Learning rate: weights:   1.000e-03    
2023-04-03 02:39:39,070 			Last test performance: 98.02%
2023-04-03 02:39:39,070 ----------------
2023-04-03 02:39:43,604   47  =>  31   		Training 486 pattern with 99.38% 	Forward time: 	 4.40 sec
2023-04-03 02:39:43,604 			Loss:    1.796e-02    			Backward time: 	 0.13 sec 
2023-04-03 02:39:43,604 ADAM: Layer 0 -> dw_min:9.9974e-01  dw_max:1.0003e+00 lr:1.0000e-03
2023-04-03 02:39:43,604 ADAM: Layer 1 -> dw_min:9.9917e-01  dw_max:1.0010e+00 lr:1.0000e-03
2023-04-03 02:39:43,605 ADAM: Layer 2 -> dw_min:9.9864e-01  dw_max:1.0014e+00 lr:1.0000e-03
2023-04-03 02:39:43,605 ADAM: Layer 3 -> dw_min:9.9965e-01  dw_max:1.0005e+00 lr:1.0000e-03
2023-04-03 02:39:43,682 			Learning rate: weights:   1.000e-03    
2023-04-03 02:39:43,682 			Last test performance: 98.02%
2023-04-03 02:39:43,682 ----------------
2023-04-03 02:39:48,215   47  =>  32   		Training 486 pattern with 99.17% 	Forward time: 	 4.40 sec
2023-04-03 02:39:48,216 			Loss:    2.806e-02    			Backward time: 	 0.13 sec 
2023-04-03 02:39:48,216 ADAM: Layer 0 -> dw_min:9.9954e-01  dw_max:1.0003e+00 lr:1.0000e-03
2023-04-03 02:39:48,216 ADAM: Layer 1 -> dw_min:9.9925e-01  dw_max:1.0009e+00 lr:1.0000e-03
2023-04-03 02:39:48,216 ADAM: Layer 2 -> dw_min:9.9877e-01  dw_max:1.0013e+00 lr:1.0000e-03
2023-04-03 02:39:48,216 ADAM: Layer 3 -> dw_min:9.9935e-01  dw_max:1.0009e+00 lr:1.0000e-03
2023-04-03 02:39:48,243 			Learning rate: weights:   1.000e-03    
2023-04-03 02:39:48,243 			Last test performance: 98.02%
2023-04-03 02:39:48,243 ----------------
2023-04-03 02:39:52,776   47  =>  33   		Training 486 pattern with 99.38% 	Forward time: 	 4.40 sec
2023-04-03 02:39:52,776 			Loss:    1.900e-02    			Backward time: 	 0.13 sec 
2023-04-03 02:39:52,776 ADAM: Layer 0 -> dw_min:9.9958e-01  dw_max:1.0003e+00 lr:1.0000e-03
2023-04-03 02:39:52,776 ADAM: Layer 1 -> dw_min:9.9907e-01  dw_max:1.0008e+00 lr:1.0000e-03
2023-04-03 02:39:52,777 ADAM: Layer 2 -> dw_min:9.9872e-01  dw_max:1.0014e+00 lr:1.0000e-03
2023-04-03 02:39:52,777 ADAM: Layer 3 -> dw_min:9.9941e-01  dw_max:1.0008e+00 lr:1.0000e-03
2023-04-03 02:39:52,868 			Learning rate: weights:   1.000e-03    
2023-04-03 02:39:52,868 			Last test performance: 98.02%
2023-04-03 02:39:52,868 ----------------
2023-04-03 02:39:57,401   47  =>  34   		Training 486 pattern with 99.58% 	Forward time: 	 4.40 sec
2023-04-03 02:39:57,402 			Loss:    1.768e-02    			Backward time: 	 0.13 sec 
2023-04-03 02:39:57,402 ADAM: Layer 0 -> dw_min:9.9964e-01  dw_max:1.0003e+00 lr:1.0000e-03
2023-04-03 02:39:57,402 ADAM: Layer 1 -> dw_min:9.9889e-01  dw_max:1.0008e+00 lr:1.0000e-03
2023-04-03 02:39:57,402 ADAM: Layer 2 -> dw_min:9.9884e-01  dw_max:1.0013e+00 lr:1.0000e-03
2023-04-03 02:39:57,402 ADAM: Layer 3 -> dw_min:9.9947e-01  dw_max:1.0007e+00 lr:1.0000e-03
2023-04-03 02:39:57,478 			Learning rate: weights:   1.000e-03    
2023-04-03 02:39:57,478 			Last test performance: 98.02%
2023-04-03 02:39:57,478 ----------------
2023-04-03 02:40:02,013   47  =>  35   		Training 486 pattern with 99.58% 	Forward time: 	 4.40 sec
2023-04-03 02:40:02,014 			Loss:    2.092e-02    			Backward time: 	 0.13 sec 
2023-04-03 02:40:02,014 ADAM: Layer 0 -> dw_min:9.9967e-01  dw_max:1.0003e+00 lr:1.0000e-03
2023-04-03 02:40:02,014 ADAM: Layer 1 -> dw_min:9.9876e-01  dw_max:1.0009e+00 lr:1.0000e-03
2023-04-03 02:40:02,014 ADAM: Layer 2 -> dw_min:9.9852e-01  dw_max:1.0016e+00 lr:1.0000e-03
2023-04-03 02:40:02,014 ADAM: Layer 3 -> dw_min:9.9952e-01  dw_max:1.0006e+00 lr:1.0000e-03
2023-04-03 02:40:02,037 			Learning rate: weights:   1.000e-03    
2023-04-03 02:40:02,037 			Last test performance: 98.02%
2023-04-03 02:40:02,037 ----------------
2023-04-03 02:40:06,570   47  =>  36   		Training 486 pattern with 99.38% 	Forward time: 	 4.40 sec
2023-04-03 02:40:06,571 			Loss:    1.982e-02    			Backward time: 	 0.13 sec 
2023-04-03 02:40:06,571 ADAM: Layer 0 -> dw_min:9.9964e-01  dw_max:1.0007e+00 lr:1.0000e-03
2023-04-03 02:40:06,571 ADAM: Layer 1 -> dw_min:9.9879e-01  dw_max:1.0008e+00 lr:1.0000e-03
2023-04-03 02:40:06,571 ADAM: Layer 2 -> dw_min:9.9867e-01  dw_max:1.0014e+00 lr:1.0000e-03
2023-04-03 02:40:06,571 ADAM: Layer 3 -> dw_min:9.9957e-01  dw_max:1.0006e+00 lr:1.0000e-03
2023-04-03 02:40:06,662 			Learning rate: weights:   1.000e-03    
2023-04-03 02:40:06,663 			Last test performance: 98.02%
2023-04-03 02:40:06,663 ----------------
2023-04-03 02:40:11,195   47  =>  37   		Training 486 pattern with 98.75% 	Forward time: 	 4.40 sec
2023-04-03 02:40:11,195 			Loss:    2.927e-02    			Backward time: 	 0.13 sec 
2023-04-03 02:40:11,196 ADAM: Layer 0 -> dw_min:9.9967e-01  dw_max:1.0006e+00 lr:1.0000e-03
2023-04-03 02:40:11,196 ADAM: Layer 1 -> dw_min:9.9875e-01  dw_max:1.0010e+00 lr:1.0000e-03
2023-04-03 02:40:11,196 ADAM: Layer 2 -> dw_min:9.9876e-01  dw_max:1.0013e+00 lr:1.0000e-03
2023-04-03 02:40:11,196 ADAM: Layer 3 -> dw_min:9.9965e-01  dw_max:1.0006e+00 lr:1.0000e-03
2023-04-03 02:40:11,277 			Learning rate: weights:   1.000e-03    
2023-04-03 02:40:11,277 			Last test performance: 98.02%
2023-04-03 02:40:11,277 ----------------
2023-04-03 02:40:15,810   47  =>  38   		Training 486 pattern with 98.96% 	Forward time: 	 4.40 sec
2023-04-03 02:40:15,810 			Loss:    2.613e-02    			Backward time: 	 0.13 sec 
2023-04-03 02:40:15,810 ADAM: Layer 0 -> dw_min:9.9967e-01  dw_max:1.0005e+00 lr:1.0000e-03
2023-04-03 02:40:15,810 ADAM: Layer 1 -> dw_min:9.9888e-01  dw_max:1.0009e+00 lr:1.0000e-03
2023-04-03 02:40:15,810 ADAM: Layer 2 -> dw_min:9.9887e-01  dw_max:1.0014e+00 lr:1.0000e-03
2023-04-03 02:40:15,811 ADAM: Layer 3 -> dw_min:9.9918e-01  dw_max:1.0005e+00 lr:1.0000e-03
2023-04-03 02:40:15,874 			Learning rate: weights:   1.000e-03    
2023-04-03 02:40:15,874 			Last test performance: 98.02%
2023-04-03 02:40:15,874 ----------------
2023-04-03 02:40:20,408   47  =>  39   		Training 486 pattern with 99.79% 	Forward time: 	 4.40 sec
2023-04-03 02:40:20,408 			Loss:    1.802e-02    			Backward time: 	 0.13 sec 
2023-04-03 02:40:20,409 ADAM: Layer 0 -> dw_min:9.9966e-01  dw_max:1.0005e+00 lr:1.0000e-03
2023-04-03 02:40:20,409 ADAM: Layer 1 -> dw_min:9.9899e-01  dw_max:1.0008e+00 lr:1.0000e-03
2023-04-03 02:40:20,409 ADAM: Layer 2 -> dw_min:9.9894e-01  dw_max:1.0013e+00 lr:1.0000e-03
2023-04-03 02:40:20,409 ADAM: Layer 3 -> dw_min:9.9925e-01  dw_max:1.0005e+00 lr:1.0000e-03
2023-04-03 02:40:20,462 			Learning rate: weights:   1.000e-03    
2023-04-03 02:40:20,462 			Last test performance: 98.02%
2023-04-03 02:40:20,462 ----------------
2023-04-03 02:40:24,996   47  =>  40   		Training 486 pattern with 99.58% 	Forward time: 	 4.40 sec
2023-04-03 02:40:24,996 			Loss:    1.363e-02    			Backward time: 	 0.13 sec 
2023-04-03 02:40:24,997 ADAM: Layer 0 -> dw_min:9.9968e-01  dw_max:1.0004e+00 lr:1.0000e-03
2023-04-03 02:40:24,997 ADAM: Layer 1 -> dw_min:9.9909e-01  dw_max:1.0007e+00 lr:1.0000e-03
2023-04-03 02:40:24,997 ADAM: Layer 2 -> dw_min:9.9863e-01  dw_max:1.0012e+00 lr:1.0000e-03
2023-04-03 02:40:24,997 ADAM: Layer 3 -> dw_min:9.9932e-01  dw_max:1.0004e+00 lr:1.0000e-03
2023-04-03 02:40:25,067 			Learning rate: weights:   1.000e-03    
2023-04-03 02:40:25,067 			Last test performance: 98.02%
2023-04-03 02:40:25,067 ----------------
2023-04-03 02:40:29,602   47  =>  41   		Training 486 pattern with 98.75% 	Forward time: 	 4.40 sec
2023-04-03 02:40:29,602 			Loss:    4.430e-02    			Backward time: 	 0.13 sec 
2023-04-03 02:40:29,602 ADAM: Layer 0 -> dw_min:9.9970e-01  dw_max:1.0004e+00 lr:1.0000e-03
2023-04-03 02:40:29,602 ADAM: Layer 1 -> dw_min:9.9920e-01  dw_max:1.0013e+00 lr:1.0000e-03
2023-04-03 02:40:29,602 ADAM: Layer 2 -> dw_min:9.9877e-01  dw_max:1.0011e+00 lr:1.0000e-03
2023-04-03 02:40:29,602 ADAM: Layer 3 -> dw_min:9.9940e-01  dw_max:1.0005e+00 lr:1.0000e-03
2023-04-03 02:40:29,675 			Learning rate: weights:   1.000e-03    
2023-04-03 02:40:29,675 			Last test performance: 98.02%
2023-04-03 02:40:29,675 ----------------
2023-04-03 02:40:34,209   47  =>  42   		Training 486 pattern with 99.79% 	Forward time: 	 4.40 sec
2023-04-03 02:40:34,209 			Loss:    1.726e-02    			Backward time: 	 0.13 sec 
2023-04-03 02:40:34,209 ADAM: Layer 0 -> dw_min:9.9973e-01  dw_max:1.0004e+00 lr:1.0000e-03
2023-04-03 02:40:34,209 ADAM: Layer 1 -> dw_min:9.9929e-01  dw_max:1.0011e+00 lr:1.0000e-03
2023-04-03 02:40:34,209 ADAM: Layer 2 -> dw_min:9.9871e-01  dw_max:1.0011e+00 lr:1.0000e-03
2023-04-03 02:40:34,210 ADAM: Layer 3 -> dw_min:9.9955e-01  dw_max:1.0004e+00 lr:1.0000e-03
2023-04-03 02:40:34,280 			Learning rate: weights:   1.000e-03    
2023-04-03 02:40:34,280 			Last test performance: 98.02%
2023-04-03 02:40:34,280 ----------------
2023-04-03 02:40:38,814   47  =>  43   		Training 486 pattern with 99.17% 	Forward time: 	 4.40 sec
2023-04-03 02:40:38,815 			Loss:    1.658e-02    			Backward time: 	 0.13 sec 
2023-04-03 02:40:38,815 ADAM: Layer 0 -> dw_min:9.9975e-01  dw_max:1.0004e+00 lr:1.0000e-03
2023-04-03 02:40:38,815 ADAM: Layer 1 -> dw_min:9.9936e-01  dw_max:1.0010e+00 lr:1.0000e-03
2023-04-03 02:40:38,815 ADAM: Layer 2 -> dw_min:9.9884e-01  dw_max:1.0012e+00 lr:1.0000e-03
2023-04-03 02:40:38,815 ADAM: Layer 3 -> dw_min:9.9953e-01  dw_max:1.0004e+00 lr:1.0000e-03
2023-04-03 02:40:38,912 			Learning rate: weights:   1.000e-03    
2023-04-03 02:40:38,912 			Last test performance: 98.02%
2023-04-03 02:40:38,912 ----------------
2023-04-03 02:40:43,446   47  =>  44   		Training 486 pattern with 99.38% 	Forward time: 	 4.40 sec
2023-04-03 02:40:43,446 			Loss:    1.348e-02    			Backward time: 	 0.13 sec 
2023-04-03 02:40:43,446 ADAM: Layer 0 -> dw_min:9.9974e-01  dw_max:1.0004e+00 lr:1.0000e-03
2023-04-03 02:40:43,446 ADAM: Layer 1 -> dw_min:9.9885e-01  dw_max:1.0010e+00 lr:1.0000e-03
2023-04-03 02:40:43,446 ADAM: Layer 2 -> dw_min:9.9857e-01  dw_max:1.0011e+00 lr:1.0000e-03
2023-04-03 02:40:43,447 ADAM: Layer 3 -> dw_min:9.9954e-01  dw_max:1.0005e+00 lr:1.0000e-03
2023-04-03 02:40:43,547 			Learning rate: weights:   1.000e-03    
2023-04-03 02:40:43,547 			Last test performance: 98.02%
2023-04-03 02:40:43,547 ----------------
2023-04-03 02:40:48,080   47  =>  45   		Training 486 pattern with 99.38% 	Forward time: 	 4.40 sec
2023-04-03 02:40:48,080 			Loss:    1.605e-02    			Backward time: 	 0.13 sec 
2023-04-03 02:40:48,081 ADAM: Layer 0 -> dw_min:9.9970e-01  dw_max:1.0003e+00 lr:1.0000e-03
2023-04-03 02:40:48,081 ADAM: Layer 1 -> dw_min:9.9897e-01  dw_max:1.0009e+00 lr:1.0000e-03
2023-04-03 02:40:48,081 ADAM: Layer 2 -> dw_min:9.9871e-01  dw_max:1.0015e+00 lr:1.0000e-03
2023-04-03 02:40:48,081 ADAM: Layer 3 -> dw_min:9.9938e-01  dw_max:1.0004e+00 lr:1.0000e-03
2023-04-03 02:40:48,100 			Learning rate: weights:   1.000e-03    
2023-04-03 02:40:48,100 			Last test performance: 98.02%
2023-04-03 02:40:48,100 ----------------
2023-04-03 02:40:52,633   47  =>  46   		Training 486 pattern with 100.00% 	Forward time: 	 4.40 sec
2023-04-03 02:40:52,633 			Loss:    1.232e-02    			Backward time: 	 0.13 sec 
2023-04-03 02:40:52,633 ADAM: Layer 0 -> dw_min:9.9972e-01  dw_max:1.0004e+00 lr:1.0000e-03
2023-04-03 02:40:52,633 ADAM: Layer 1 -> dw_min:9.9907e-01  dw_max:1.0008e+00 lr:1.0000e-03
2023-04-03 02:40:52,633 ADAM: Layer 2 -> dw_min:9.9884e-01  dw_max:1.0013e+00 lr:1.0000e-03
2023-04-03 02:40:52,634 ADAM: Layer 3 -> dw_min:9.9944e-01  dw_max:1.0004e+00 lr:1.0000e-03
2023-04-03 02:40:52,739 			Learning rate: weights:   1.000e-03    
2023-04-03 02:40:52,739 			Last test performance: 98.02%
2023-04-03 02:40:52,739 ----------------
2023-04-03 02:40:57,272   47  =>  47   		Training 486 pattern with 99.17% 	Forward time: 	 4.40 sec
2023-04-03 02:40:57,272 			Loss:    1.829e-02    			Backward time: 	 0.13 sec 
2023-04-03 02:40:57,273 ADAM: Layer 0 -> dw_min:9.9974e-01  dw_max:1.0003e+00 lr:1.0000e-03
2023-04-03 02:40:57,273 ADAM: Layer 1 -> dw_min:9.9916e-01  dw_max:1.0008e+00 lr:1.0000e-03
2023-04-03 02:40:57,273 ADAM: Layer 2 -> dw_min:9.9896e-01  dw_max:1.0012e+00 lr:1.0000e-03
2023-04-03 02:40:57,273 ADAM: Layer 3 -> dw_min:9.9950e-01  dw_max:1.0004e+00 lr:1.0000e-03
2023-04-03 02:40:57,391 			Learning rate: weights:   1.000e-03    
2023-04-03 02:40:57,391 			Last test performance: 98.02%
2023-04-03 02:40:57,392 ----------------
2023-04-03 02:41:01,926   47  =>  48   		Training 486 pattern with 99.38% 	Forward time: 	 4.40 sec
2023-04-03 02:41:01,926 			Loss:    2.759e-02    			Backward time: 	 0.13 sec 
2023-04-03 02:41:01,926 ADAM: Layer 0 -> dw_min:9.9957e-01  dw_max:1.0004e+00 lr:1.0000e-03
2023-04-03 02:41:01,927 ADAM: Layer 1 -> dw_min:9.9925e-01  dw_max:1.0008e+00 lr:1.0000e-03
2023-04-03 02:41:01,927 ADAM: Layer 2 -> dw_min:9.9906e-01  dw_max:1.0013e+00 lr:1.0000e-03
2023-04-03 02:41:01,927 ADAM: Layer 3 -> dw_min:9.9947e-01  dw_max:1.0005e+00 lr:1.0000e-03
2023-04-03 02:41:01,963 			Learning rate: weights:   1.000e-03    
2023-04-03 02:41:01,963 			Last test performance: 98.02%
2023-04-03 02:41:01,963 ----------------
2023-04-03 02:41:06,496   47  =>  49   		Training 486 pattern with 98.75% 	Forward time: 	 4.40 sec
2023-04-03 02:41:06,496 			Loss:    4.450e-02    			Backward time: 	 0.13 sec 
2023-04-03 02:41:06,497 ADAM: Layer 0 -> dw_min:9.9963e-01  dw_max:1.0004e+00 lr:1.0000e-03
2023-04-03 02:41:06,497 ADAM: Layer 1 -> dw_min:9.9932e-01  dw_max:1.0007e+00 lr:1.0000e-03
2023-04-03 02:41:06,497 ADAM: Layer 2 -> dw_min:9.9915e-01  dw_max:1.0011e+00 lr:1.0000e-03
2023-04-03 02:41:06,497 ADAM: Layer 3 -> dw_min:9.9944e-01  dw_max:1.0006e+00 lr:1.0000e-03
2023-04-03 02:41:06,552 			Learning rate: weights:   1.000e-03    
2023-04-03 02:41:06,552 			Last test performance: 98.02%
2023-04-03 02:41:06,552 ----------------
2023-04-03 02:41:11,084   47  =>  50   		Training 486 pattern with 99.17% 	Forward time: 	 4.40 sec
2023-04-03 02:41:11,085 			Loss:    2.209e-02    			Backward time: 	 0.13 sec 
2023-04-03 02:41:11,085 ADAM: Layer 0 -> dw_min:9.9962e-01  dw_max:1.0004e+00 lr:1.0000e-03
2023-04-03 02:41:11,085 ADAM: Layer 1 -> dw_min:9.9933e-01  dw_max:1.0009e+00 lr:1.0000e-03
2023-04-03 02:41:11,085 ADAM: Layer 2 -> dw_min:9.9871e-01  dw_max:1.0010e+00 lr:1.0000e-03
2023-04-03 02:41:11,085 ADAM: Layer 3 -> dw_min:9.9947e-01  dw_max:1.0006e+00 lr:1.0000e-03
2023-04-03 02:41:11,102 			Learning rate: weights:   1.000e-03    
2023-04-03 02:41:11,102 			Last test performance: 98.02%
2023-04-03 02:41:11,102 ----------------
2023-04-03 02:41:15,636   47  =>  51   		Training 486 pattern with 98.96% 	Forward time: 	 4.40 sec
2023-04-03 02:41:15,636 			Loss:    2.101e-02    			Backward time: 	 0.13 sec 
2023-04-03 02:41:15,636 ADAM: Layer 0 -> dw_min:9.9963e-01  dw_max:1.0004e+00 lr:1.0000e-03
2023-04-03 02:41:15,636 ADAM: Layer 1 -> dw_min:9.9934e-01  dw_max:1.0009e+00 lr:1.0000e-03
2023-04-03 02:41:15,637 ADAM: Layer 2 -> dw_min:9.9883e-01  dw_max:1.0009e+00 lr:1.0000e-03
2023-04-03 02:41:15,637 ADAM: Layer 3 -> dw_min:9.9951e-01  dw_max:1.0006e+00 lr:1.0000e-03
2023-04-03 02:41:15,656 			Learning rate: weights:   1.000e-03    
2023-04-03 02:41:15,656 			Last test performance: 98.02%
2023-04-03 02:41:15,656 ----------------
2023-04-03 02:41:20,189   47  =>  52   		Training 486 pattern with 99.58% 	Forward time: 	 4.40 sec
2023-04-03 02:41:20,189 			Loss:    1.257e-02    			Backward time: 	 0.13 sec 
2023-04-03 02:41:20,189 ADAM: Layer 0 -> dw_min:9.9969e-01  dw_max:1.0003e+00 lr:1.0000e-03
2023-04-03 02:41:20,189 ADAM: Layer 1 -> dw_min:9.9921e-01  dw_max:1.0011e+00 lr:1.0000e-03
2023-04-03 02:41:20,190 ADAM: Layer 2 -> dw_min:9.9898e-01  dw_max:1.0011e+00 lr:1.0000e-03
2023-04-03 02:41:20,190 ADAM: Layer 3 -> dw_min:9.9956e-01  dw_max:1.0005e+00 lr:1.0000e-03
2023-04-03 02:41:20,208 			Learning rate: weights:   1.000e-03    
2023-04-03 02:41:20,208 			Last test performance: 98.02%
2023-04-03 02:41:20,208 ----------------
2023-04-03 02:41:24,743   47  =>  53   		Training 486 pattern with 98.96% 	Forward time: 	 4.40 sec
2023-04-03 02:41:24,743 			Loss:    2.581e-02    			Backward time: 	 0.13 sec 
2023-04-03 02:41:24,743 ADAM: Layer 0 -> dw_min:9.9962e-01  dw_max:1.0003e+00 lr:1.0000e-03
2023-04-03 02:41:24,743 ADAM: Layer 1 -> dw_min:9.9929e-01  dw_max:1.0010e+00 lr:1.0000e-03
2023-04-03 02:41:24,744 ADAM: Layer 2 -> dw_min:9.9908e-01  dw_max:1.0010e+00 lr:1.0000e-03
2023-04-03 02:41:24,744 ADAM: Layer 3 -> dw_min:9.9959e-01  dw_max:1.0007e+00 lr:1.0000e-03
2023-04-03 02:41:24,820 			Learning rate: weights:   1.000e-03    
2023-04-03 02:41:24,820 			Last test performance: 98.02%
2023-04-03 02:41:24,820 ----------------
2023-04-03 02:41:29,354   47  =>  54   		Training 486 pattern with 99.58% 	Forward time: 	 4.40 sec
2023-04-03 02:41:29,354 			Loss:    1.278e-02    			Backward time: 	 0.13 sec 
2023-04-03 02:41:29,355 ADAM: Layer 0 -> dw_min:9.9969e-01  dw_max:1.0003e+00 lr:1.0000e-03
2023-04-03 02:41:29,355 ADAM: Layer 1 -> dw_min:9.9928e-01  dw_max:1.0009e+00 lr:1.0000e-03
2023-04-03 02:41:29,355 ADAM: Layer 2 -> dw_min:9.9918e-01  dw_max:1.0009e+00 lr:1.0000e-03
2023-04-03 02:41:29,355 ADAM: Layer 3 -> dw_min:9.9963e-01  dw_max:1.0006e+00 lr:1.0000e-03
2023-04-03 02:41:29,453 			Learning rate: weights:   1.000e-03    
2023-04-03 02:41:29,453 			Last test performance: 98.02%
2023-04-03 02:41:29,453 ----------------
2023-04-03 02:41:33,986   47  =>  55   		Training 486 pattern with 98.96% 	Forward time: 	 4.40 sec
2023-04-03 02:41:33,986 			Loss:    1.977e-02    			Backward time: 	 0.13 sec 
2023-04-03 02:41:33,986 ADAM: Layer 0 -> dw_min:9.9954e-01  dw_max:1.0003e+00 lr:1.0000e-03
2023-04-03 02:41:33,986 ADAM: Layer 1 -> dw_min:9.9926e-01  dw_max:1.0009e+00 lr:1.0000e-03
2023-04-03 02:41:33,986 ADAM: Layer 2 -> dw_min:9.9909e-01  dw_max:1.0009e+00 lr:1.0000e-03
2023-04-03 02:41:33,987 ADAM: Layer 3 -> dw_min:9.9966e-01  dw_max:1.0005e+00 lr:1.0000e-03
2023-04-03 02:41:34,005 			Learning rate: weights:   1.000e-03    
2023-04-03 02:41:34,005 			Last test performance: 98.02%
2023-04-03 02:41:34,005 ----------------
2023-04-03 02:41:38,539   47  =>  56   		Training 486 pattern with 99.17% 	Forward time: 	 4.40 sec
2023-04-03 02:41:38,539 			Loss:    3.236e-02    			Backward time: 	 0.13 sec 
2023-04-03 02:41:38,539 ADAM: Layer 0 -> dw_min:9.9959e-01  dw_max:1.0003e+00 lr:1.0000e-03
2023-04-03 02:41:38,539 ADAM: Layer 1 -> dw_min:9.9909e-01  dw_max:1.0015e+00 lr:1.0000e-03
2023-04-03 02:41:38,539 ADAM: Layer 2 -> dw_min:9.9855e-01  dw_max:1.0015e+00 lr:1.0000e-03
2023-04-03 02:41:38,539 ADAM: Layer 3 -> dw_min:9.9954e-01  dw_max:1.0005e+00 lr:1.0000e-03
2023-04-03 02:41:38,676 			Learning rate: weights:   1.000e-03    
2023-04-03 02:41:38,676 			Last test performance: 98.02%
2023-04-03 02:41:38,676 ----------------
2023-04-03 02:41:43,209   47  =>  57   		Training 486 pattern with 99.38% 	Forward time: 	 4.40 sec
2023-04-03 02:41:43,209 			Loss:    1.773e-02    			Backward time: 	 0.13 sec 
2023-04-03 02:41:43,209 ADAM: Layer 0 -> dw_min:9.9958e-01  dw_max:1.0005e+00 lr:1.0000e-03
2023-04-03 02:41:43,210 ADAM: Layer 1 -> dw_min:9.9866e-01  dw_max:1.0013e+00 lr:1.0000e-03
2023-04-03 02:41:43,210 ADAM: Layer 2 -> dw_min:9.9851e-01  dw_max:1.0014e+00 lr:1.0000e-03
2023-04-03 02:41:43,210 ADAM: Layer 3 -> dw_min:9.9943e-01  dw_max:1.0007e+00 lr:1.0000e-03
2023-04-03 02:41:43,287 			Learning rate: weights:   1.000e-03    
2023-04-03 02:41:43,288 			Last test performance: 98.02%
2023-04-03 02:41:43,288 ----------------
2023-04-03 02:41:47,820   47  =>  58   		Training 486 pattern with 99.17% 	Forward time: 	 4.40 sec
2023-04-03 02:41:47,820 			Loss:    2.003e-02    			Backward time: 	 0.13 sec 
2023-04-03 02:41:47,821 ADAM: Layer 0 -> dw_min:9.9953e-01  dw_max:1.0007e+00 lr:1.0000e-03
2023-04-03 02:41:47,821 ADAM: Layer 1 -> dw_min:9.9879e-01  dw_max:1.0012e+00 lr:1.0000e-03
2023-04-03 02:41:47,821 ADAM: Layer 2 -> dw_min:9.9864e-01  dw_max:1.0014e+00 lr:1.0000e-03
2023-04-03 02:41:47,821 ADAM: Layer 3 -> dw_min:9.9949e-01  dw_max:1.0006e+00 lr:1.0000e-03
2023-04-03 02:41:47,876 			Learning rate: weights:   1.000e-03    
2023-04-03 02:41:47,876 			Last test performance: 98.02%
2023-04-03 02:41:47,876 ----------------
2023-04-03 02:41:52,409   47  =>  59   		Training 486 pattern with 99.58% 	Forward time: 	 4.40 sec
2023-04-03 02:41:52,409 			Loss:    1.417e-02    			Backward time: 	 0.13 sec 
2023-04-03 02:41:52,409 ADAM: Layer 0 -> dw_min:9.9956e-01  dw_max:1.0007e+00 lr:1.0000e-03
2023-04-03 02:41:52,410 ADAM: Layer 1 -> dw_min:9.9887e-01  dw_max:1.0011e+00 lr:1.0000e-03
2023-04-03 02:41:52,410 ADAM: Layer 2 -> dw_min:9.9874e-01  dw_max:1.0013e+00 lr:1.0000e-03
2023-04-03 02:41:52,410 ADAM: Layer 3 -> dw_min:9.9927e-01  dw_max:1.0006e+00 lr:1.0000e-03
2023-04-03 02:41:52,483 			Learning rate: weights:   1.000e-03    
2023-04-03 02:41:52,483 			Last test performance: 98.02%
2023-04-03 02:41:52,484 ----------------
2023-04-03 02:41:57,016   47  =>  60   		Training 486 pattern with 99.79% 	Forward time: 	 4.40 sec
2023-04-03 02:41:57,016 			Loss:    1.121e-02    			Backward time: 	 0.13 sec 
2023-04-03 02:41:57,017 ADAM: Layer 0 -> dw_min:9.9960e-01  dw_max:1.0006e+00 lr:1.0000e-03
2023-04-03 02:41:57,017 ADAM: Layer 1 -> dw_min:9.9892e-01  dw_max:1.0010e+00 lr:1.0000e-03
2023-04-03 02:41:57,017 ADAM: Layer 2 -> dw_min:9.9886e-01  dw_max:1.0012e+00 lr:1.0000e-03
2023-04-03 02:41:57,017 ADAM: Layer 3 -> dw_min:9.9935e-01  dw_max:1.0005e+00 lr:1.0000e-03
2023-04-03 02:41:57,043 			Learning rate: weights:   1.000e-03    
2023-04-03 02:41:57,043 			Last test performance: 98.02%
2023-04-03 02:41:57,043 ----------------
2023-04-03 02:42:01,575   47  =>  61   		Training 486 pattern with 98.75% 	Forward time: 	 4.40 sec
2023-04-03 02:42:01,575 			Loss:    2.737e-02    			Backward time: 	 0.13 sec 
2023-04-03 02:42:01,575 ADAM: Layer 0 -> dw_min:9.9960e-01  dw_max:1.0006e+00 lr:1.0000e-03
2023-04-03 02:42:01,575 ADAM: Layer 1 -> dw_min:9.9902e-01  dw_max:1.0009e+00 lr:1.0000e-03
2023-04-03 02:42:01,575 ADAM: Layer 2 -> dw_min:9.9897e-01  dw_max:1.0010e+00 lr:1.0000e-03
2023-04-03 02:42:01,575 ADAM: Layer 3 -> dw_min:9.9942e-01  dw_max:1.0005e+00 lr:1.0000e-03
2023-04-03 02:42:01,651 			Learning rate: weights:   1.000e-03    
2023-04-03 02:42:01,651 			Last test performance: 98.02%
2023-04-03 02:42:01,651 ----------------
2023-04-03 02:42:06,184   47  =>  62   		Training 486 pattern with 99.38% 	Forward time: 	 4.40 sec
2023-04-03 02:42:06,185 			Loss:    1.677e-02    			Backward time: 	 0.13 sec 
2023-04-03 02:42:06,185 ADAM: Layer 0 -> dw_min:9.9958e-01  dw_max:1.0005e+00 lr:1.0000e-03
2023-04-03 02:42:06,185 ADAM: Layer 1 -> dw_min:9.9911e-01  dw_max:1.0008e+00 lr:1.0000e-03
2023-04-03 02:42:06,185 ADAM: Layer 2 -> dw_min:9.9882e-01  dw_max:1.0012e+00 lr:1.0000e-03
2023-04-03 02:42:06,185 ADAM: Layer 3 -> dw_min:9.9947e-01  dw_max:1.0004e+00 lr:1.0000e-03
2023-04-03 02:42:06,240 			Learning rate: weights:   1.000e-03    
2023-04-03 02:42:06,240 			Last test performance: 98.02%
2023-04-03 02:42:06,240 ----------------
2023-04-03 02:42:10,773   47  =>  63   		Training 486 pattern with 99.58% 	Forward time: 	 4.40 sec
2023-04-03 02:42:10,773 			Loss:    1.357e-02    			Backward time: 	 0.13 sec 
2023-04-03 02:42:10,773 ADAM: Layer 0 -> dw_min:9.9960e-01  dw_max:1.0005e+00 lr:1.0000e-03
2023-04-03 02:42:10,773 ADAM: Layer 1 -> dw_min:9.9898e-01  dw_max:1.0009e+00 lr:1.0000e-03
2023-04-03 02:42:10,773 ADAM: Layer 2 -> dw_min:9.9862e-01  dw_max:1.0014e+00 lr:1.0000e-03
2023-04-03 02:42:10,773 ADAM: Layer 3 -> dw_min:9.9952e-01  dw_max:1.0008e+00 lr:1.0000e-03
2023-04-03 02:42:10,822 			Learning rate: weights:   1.000e-03    
2023-04-03 02:42:10,822 			Last test performance: 98.02%
2023-04-03 02:42:10,822 ----------------
2023-04-03 02:42:15,355   47  =>  64   		Training 486 pattern with 99.58% 	Forward time: 	 4.40 sec
2023-04-03 02:42:15,355 			Loss:    1.739e-02    			Backward time: 	 0.13 sec 
2023-04-03 02:42:15,355 ADAM: Layer 0 -> dw_min:9.9963e-01  dw_max:1.0004e+00 lr:1.0000e-03
2023-04-03 02:42:15,355 ADAM: Layer 1 -> dw_min:9.9908e-01  dw_max:1.0008e+00 lr:1.0000e-03
2023-04-03 02:42:15,355 ADAM: Layer 2 -> dw_min:9.9876e-01  dw_max:1.0013e+00 lr:1.0000e-03
2023-04-03 02:42:15,356 ADAM: Layer 3 -> dw_min:9.9955e-01  dw_max:1.0008e+00 lr:1.0000e-03
2023-04-03 02:42:15,433 			Learning rate: weights:   1.000e-03    
2023-04-03 02:42:15,433 			Last test performance: 98.02%
2023-04-03 02:42:15,433 ----------------
2023-04-03 02:42:19,968   47  =>  65   		Training 486 pattern with 98.96% 	Forward time: 	 4.40 sec
2023-04-03 02:42:19,968 			Loss:    2.434e-02    			Backward time: 	 0.13 sec 
2023-04-03 02:42:19,968 ADAM: Layer 0 -> dw_min:9.9969e-01  dw_max:1.0004e+00 lr:1.0000e-03
2023-04-03 02:42:19,968 ADAM: Layer 1 -> dw_min:9.9895e-01  dw_max:1.0010e+00 lr:1.0000e-03
2023-04-03 02:42:19,968 ADAM: Layer 2 -> dw_min:9.9888e-01  dw_max:1.0011e+00 lr:1.0000e-03
2023-04-03 02:42:19,968 ADAM: Layer 3 -> dw_min:9.9957e-01  dw_max:1.0007e+00 lr:1.0000e-03
2023-04-03 02:42:19,988 			Learning rate: weights:   1.000e-03    
2023-04-03 02:42:19,988 			Last test performance: 98.02%
2023-04-03 02:42:19,988 ----------------
2023-04-03 02:42:24,523   47  =>  66   		Training 486 pattern with 98.96% 	Forward time: 	 4.40 sec
2023-04-03 02:42:24,523 			Loss:    2.914e-02    			Backward time: 	 0.13 sec 
2023-04-03 02:42:24,523 ADAM: Layer 0 -> dw_min:9.9967e-01  dw_max:1.0004e+00 lr:1.0000e-03
2023-04-03 02:42:24,523 ADAM: Layer 1 -> dw_min:9.9901e-01  dw_max:1.0010e+00 lr:1.0000e-03
2023-04-03 02:42:24,523 ADAM: Layer 2 -> dw_min:9.9872e-01  dw_max:1.0013e+00 lr:1.0000e-03
2023-04-03 02:42:24,523 ADAM: Layer 3 -> dw_min:9.9958e-01  dw_max:1.0006e+00 lr:1.0000e-03
2023-04-03 02:42:24,568 			Learning rate: weights:   1.000e-03    
2023-04-03 02:42:24,568 			Last test performance: 98.02%
2023-04-03 02:42:24,568 ----------------
2023-04-03 02:42:29,101   47  =>  67   		Training 486 pattern with 99.38% 	Forward time: 	 4.40 sec
2023-04-03 02:42:29,101 			Loss:    2.167e-02    			Backward time: 	 0.13 sec 
2023-04-03 02:42:29,101 ADAM: Layer 0 -> dw_min:9.9970e-01  dw_max:1.0004e+00 lr:1.0000e-03
2023-04-03 02:42:29,101 ADAM: Layer 1 -> dw_min:9.9897e-01  dw_max:1.0010e+00 lr:1.0000e-03
2023-04-03 02:42:29,102 ADAM: Layer 2 -> dw_min:9.9857e-01  dw_max:1.0015e+00 lr:1.0000e-03
2023-04-03 02:42:29,102 ADAM: Layer 3 -> dw_min:9.9961e-01  dw_max:1.0006e+00 lr:1.0000e-03
2023-04-03 02:42:29,120 			Learning rate: weights:   1.000e-03    
2023-04-03 02:42:29,120 			Last test performance: 98.02%
2023-04-03 02:42:29,120 ----------------
2023-04-03 02:42:33,654   47  =>  68   		Training 486 pattern with 99.38% 	Forward time: 	 4.40 sec
2023-04-03 02:42:33,655 			Loss:    2.700e-02    			Backward time: 	 0.13 sec 
2023-04-03 02:42:33,655 ADAM: Layer 0 -> dw_min:9.9973e-01  dw_max:1.0004e+00 lr:1.0000e-03
2023-04-03 02:42:33,655 ADAM: Layer 1 -> dw_min:9.9887e-01  dw_max:1.0009e+00 lr:1.0000e-03
2023-04-03 02:42:33,655 ADAM: Layer 2 -> dw_min:9.9872e-01  dw_max:1.0014e+00 lr:1.0000e-03
2023-04-03 02:42:33,655 ADAM: Layer 3 -> dw_min:9.9965e-01  dw_max:1.0008e+00 lr:1.0000e-03
2023-04-03 02:42:33,731 			Learning rate: weights:   1.000e-03    
2023-04-03 02:42:33,732 			Last test performance: 98.02%
2023-04-03 02:42:33,732 ----------------
2023-04-03 02:42:38,266   47  =>  69   		Training 486 pattern with 98.96% 	Forward time: 	 4.40 sec
2023-04-03 02:42:38,266 			Loss:    2.171e-02    			Backward time: 	 0.13 sec 
2023-04-03 02:42:38,267 ADAM: Layer 0 -> dw_min:9.9972e-01  dw_max:1.0003e+00 lr:1.0000e-03
2023-04-03 02:42:38,267 ADAM: Layer 1 -> dw_min:9.9898e-01  dw_max:1.0010e+00 lr:1.0000e-03
2023-04-03 02:42:38,267 ADAM: Layer 2 -> dw_min:9.9856e-01  dw_max:1.0012e+00 lr:1.0000e-03
2023-04-03 02:42:38,267 ADAM: Layer 3 -> dw_min:9.9938e-01  dw_max:1.0007e+00 lr:1.0000e-03
2023-04-03 02:42:38,359 			Learning rate: weights:   1.000e-03    
2023-04-03 02:42:38,359 			Last test performance: 98.02%
2023-04-03 02:42:38,360 ----------------
2023-04-03 02:42:42,894   47  =>  70   		Training 486 pattern with 99.38% 	Forward time: 	 4.40 sec
2023-04-03 02:42:42,894 			Loss:    1.480e-02    			Backward time: 	 0.13 sec 
2023-04-03 02:42:42,894 ADAM: Layer 0 -> dw_min:9.9974e-01  dw_max:1.0004e+00 lr:1.0000e-03
2023-04-03 02:42:42,894 ADAM: Layer 1 -> dw_min:9.9905e-01  dw_max:1.0009e+00 lr:1.0000e-03
2023-04-03 02:42:42,894 ADAM: Layer 2 -> dw_min:9.9869e-01  dw_max:1.0011e+00 lr:1.0000e-03
2023-04-03 02:42:42,894 ADAM: Layer 3 -> dw_min:9.9944e-01  dw_max:1.0006e+00 lr:1.0000e-03
2023-04-03 02:42:42,951 			Learning rate: weights:   1.000e-03    
2023-04-03 02:42:42,951 			Last test performance: 98.02%
2023-04-03 02:42:42,951 ----------------
2023-04-03 02:42:47,485   47  =>  71   		Training 486 pattern with 98.96% 	Forward time: 	 4.40 sec
2023-04-03 02:42:47,485 			Loss:    3.588e-02    			Backward time: 	 0.13 sec 
2023-04-03 02:42:47,486 ADAM: Layer 0 -> dw_min:9.9970e-01  dw_max:1.0005e+00 lr:1.0000e-03
2023-04-03 02:42:47,486 ADAM: Layer 1 -> dw_min:9.9899e-01  dw_max:1.0008e+00 lr:1.0000e-03
2023-04-03 02:42:47,486 ADAM: Layer 2 -> dw_min:9.9866e-01  dw_max:1.0013e+00 lr:1.0000e-03
2023-04-03 02:42:47,486 ADAM: Layer 3 -> dw_min:9.9949e-01  dw_max:1.0006e+00 lr:1.0000e-03
2023-04-03 02:42:47,611 			Learning rate: weights:   1.000e-03    
2023-04-03 02:42:47,611 			Last test performance: 98.02%
2023-04-03 02:42:47,611 ----------------
2023-04-03 02:42:52,145   47  =>  72   		Training 486 pattern with 98.96% 	Forward time: 	 4.40 sec
2023-04-03 02:42:52,145 			Loss:    4.951e-02    			Backward time: 	 0.13 sec 
2023-04-03 02:42:52,145 ADAM: Layer 0 -> dw_min:9.9971e-01  dw_max:1.0004e+00 lr:1.0000e-03
2023-04-03 02:42:52,146 ADAM: Layer 1 -> dw_min:9.9877e-01  dw_max:1.0011e+00 lr:1.0000e-03
2023-04-03 02:42:52,146 ADAM: Layer 2 -> dw_min:9.9854e-01  dw_max:1.0012e+00 lr:1.0000e-03
2023-04-03 02:42:52,146 ADAM: Layer 3 -> dw_min:9.9953e-01  dw_max:1.0006e+00 lr:1.0000e-03
2023-04-03 02:42:52,263 			Learning rate: weights:   1.000e-03    
2023-04-03 02:42:52,263 			Last test performance: 98.02%
2023-04-03 02:42:52,263 ----------------
2023-04-03 02:42:56,797   47  =>  73   		Training 486 pattern with 99.17% 	Forward time: 	 4.40 sec
2023-04-03 02:42:56,797 			Loss:    2.038e-02    			Backward time: 	 0.13 sec 
2023-04-03 02:42:56,797 ADAM: Layer 0 -> dw_min:9.9975e-01  dw_max:1.0004e+00 lr:1.0000e-03
2023-04-03 02:42:56,797 ADAM: Layer 1 -> dw_min:9.9890e-01  dw_max:1.0011e+00 lr:1.0000e-03
2023-04-03 02:42:56,797 ADAM: Layer 2 -> dw_min:9.9860e-01  dw_max:1.0011e+00 lr:1.0000e-03
2023-04-03 02:42:56,797 ADAM: Layer 3 -> dw_min:9.9946e-01  dw_max:1.0005e+00 lr:1.0000e-03
2023-04-03 02:42:56,901 			Learning rate: weights:   1.000e-03    
2023-04-03 02:42:56,901 			Last test performance: 98.02%
2023-04-03 02:42:56,901 ----------------
2023-04-03 02:43:01,435   47  =>  74   		Training 486 pattern with 98.75% 	Forward time: 	 4.40 sec
2023-04-03 02:43:01,435 			Loss:    3.857e-02    			Backward time: 	 0.13 sec 
2023-04-03 02:43:01,435 ADAM: Layer 0 -> dw_min:9.9975e-01  dw_max:1.0003e+00 lr:1.0000e-03
2023-04-03 02:43:01,435 ADAM: Layer 1 -> dw_min:9.9901e-01  dw_max:1.0009e+00 lr:1.0000e-03
2023-04-03 02:43:01,435 ADAM: Layer 2 -> dw_min:9.9874e-01  dw_max:1.0017e+00 lr:1.0000e-03
2023-04-03 02:43:01,435 ADAM: Layer 3 -> dw_min:9.9952e-01  dw_max:1.0007e+00 lr:1.0000e-03
2023-04-03 02:43:01,524 			Learning rate: weights:   1.000e-03    
2023-04-03 02:43:01,524 			Last test performance: 98.02%
2023-04-03 02:43:01,524 ----------------
2023-04-03 02:43:06,059   47  =>  75   		Training 486 pattern with 99.58% 	Forward time: 	 4.40 sec
2023-04-03 02:43:06,059 			Loss:    1.245e-02    			Backward time: 	 0.13 sec 
2023-04-03 02:43:06,059 ADAM: Layer 0 -> dw_min:9.9977e-01  dw_max:1.0003e+00 lr:1.0000e-03
2023-04-03 02:43:06,059 ADAM: Layer 1 -> dw_min:9.9887e-01  dw_max:1.0009e+00 lr:1.0000e-03
2023-04-03 02:43:06,059 ADAM: Layer 2 -> dw_min:9.9872e-01  dw_max:1.0015e+00 lr:1.0000e-03
2023-04-03 02:43:06,060 ADAM: Layer 3 -> dw_min:9.9956e-01  dw_max:1.0006e+00 lr:1.0000e-03
2023-04-03 02:43:06,152 			Learning rate: weights:   1.000e-03    
2023-04-03 02:43:06,152 			Last test performance: 98.02%
2023-04-03 02:43:06,153 ----------------
2023-04-03 02:43:10,687   47  =>  76   		Training 486 pattern with 99.38% 	Forward time: 	 4.40 sec
2023-04-03 02:43:10,687 			Loss:    1.915e-02    			Backward time: 	 0.13 sec 
2023-04-03 02:43:10,687 ADAM: Layer 0 -> dw_min:9.9979e-01  dw_max:1.0003e+00 lr:1.0000e-03
2023-04-03 02:43:10,687 ADAM: Layer 1 -> dw_min:9.9898e-01  dw_max:1.0008e+00 lr:1.0000e-03
2023-04-03 02:43:10,687 ADAM: Layer 2 -> dw_min:9.9885e-01  dw_max:1.0014e+00 lr:1.0000e-03
2023-04-03 02:43:10,688 ADAM: Layer 3 -> dw_min:9.9962e-01  dw_max:1.0006e+00 lr:1.0000e-03
2023-04-03 02:43:10,706 			Learning rate: weights:   1.000e-03    
2023-04-03 02:43:10,706 			Last test performance: 98.02%
2023-04-03 02:43:10,706 ----------------
2023-04-03 02:43:15,240   47  =>  77   		Training 486 pattern with 98.54% 	Forward time: 	 4.40 sec
2023-04-03 02:43:15,240 			Loss:    3.111e-02    			Backward time: 	 0.13 sec 
2023-04-03 02:43:15,241 ADAM: Layer 0 -> dw_min:9.9976e-01  dw_max:1.0003e+00 lr:1.0000e-03
2023-04-03 02:43:15,241 ADAM: Layer 1 -> dw_min:9.9908e-01  dw_max:1.0007e+00 lr:1.0000e-03
2023-04-03 02:43:15,241 ADAM: Layer 2 -> dw_min:9.9877e-01  dw_max:1.0012e+00 lr:1.0000e-03
2023-04-03 02:43:15,241 ADAM: Layer 3 -> dw_min:9.9964e-01  dw_max:1.0005e+00 lr:1.0000e-03
2023-04-03 02:43:15,259 			Learning rate: weights:   1.000e-03    
2023-04-03 02:43:15,259 			Last test performance: 98.02%
2023-04-03 02:43:15,259 ----------------
2023-04-03 02:43:19,794   47  =>  78   		Training 486 pattern with 99.58% 	Forward time: 	 4.40 sec
2023-04-03 02:43:19,794 			Loss:    1.412e-02    			Backward time: 	 0.13 sec 
2023-04-03 02:43:19,794 ADAM: Layer 0 -> dw_min:9.9973e-01  dw_max:1.0002e+00 lr:1.0000e-03
2023-04-03 02:43:19,794 ADAM: Layer 1 -> dw_min:9.9917e-01  dw_max:1.0006e+00 lr:1.0000e-03
2023-04-03 02:43:19,794 ADAM: Layer 2 -> dw_min:9.9890e-01  dw_max:1.0014e+00 lr:1.0000e-03
2023-04-03 02:43:19,794 ADAM: Layer 3 -> dw_min:9.9968e-01  dw_max:1.0005e+00 lr:1.0000e-03
2023-04-03 02:43:19,814 			Learning rate: weights:   1.000e-03    
2023-04-03 02:43:19,814 			Last test performance: 98.02%
2023-04-03 02:43:19,814 ----------------
2023-04-03 02:43:24,348   47  =>  79   		Training 486 pattern with 99.38% 	Forward time: 	 4.40 sec
2023-04-03 02:43:24,348 			Loss:    2.133e-02    			Backward time: 	 0.13 sec 
2023-04-03 02:43:24,349 ADAM: Layer 0 -> dw_min:9.9965e-01  dw_max:1.0003e+00 lr:1.0000e-03
2023-04-03 02:43:24,349 ADAM: Layer 1 -> dw_min:9.9916e-01  dw_max:1.0008e+00 lr:1.0000e-03
2023-04-03 02:43:24,349 ADAM: Layer 2 -> dw_min:9.9888e-01  dw_max:1.0013e+00 lr:1.0000e-03
2023-04-03 02:43:24,349 ADAM: Layer 3 -> dw_min:9.9963e-01  dw_max:1.0004e+00 lr:1.0000e-03
2023-04-03 02:43:24,402 			Learning rate: weights:   1.000e-03    
2023-04-03 02:43:24,402 			Last test performance: 98.02%
2023-04-03 02:43:24,402 ----------------
2023-04-03 02:43:28,936   47  =>  80   		Training 486 pattern with 99.79% 	Forward time: 	 4.40 sec
2023-04-03 02:43:28,936 			Loss:    1.349e-02    			Backward time: 	 0.13 sec 
2023-04-03 02:43:28,936 ADAM: Layer 0 -> dw_min:9.9969e-01  dw_max:1.0002e+00 lr:1.0000e-03
2023-04-03 02:43:28,936 ADAM: Layer 1 -> dw_min:9.9924e-01  dw_max:1.0007e+00 lr:1.0000e-03
2023-04-03 02:43:28,936 ADAM: Layer 2 -> dw_min:9.9892e-01  dw_max:1.0011e+00 lr:1.0000e-03
2023-04-03 02:43:28,936 ADAM: Layer 3 -> dw_min:9.9967e-01  dw_max:1.0004e+00 lr:1.0000e-03
2023-04-03 02:43:29,014 			Learning rate: weights:   1.000e-03    
2023-04-03 02:43:29,014 			Last test performance: 98.02%
2023-04-03 02:43:29,014 ----------------
2023-04-03 02:43:33,550   47  =>  81   		Training 486 pattern with 98.75% 	Forward time: 	 4.40 sec
2023-04-03 02:43:33,550 			Loss:    3.386e-02    			Backward time: 	 0.13 sec 
2023-04-03 02:43:33,550 ADAM: Layer 0 -> dw_min:9.9972e-01  dw_max:1.0002e+00 lr:1.0000e-03
2023-04-03 02:43:33,550 ADAM: Layer 1 -> dw_min:9.9910e-01  dw_max:1.0009e+00 lr:1.0000e-03
2023-04-03 02:43:33,551 ADAM: Layer 2 -> dw_min:9.9853e-01  dw_max:1.0015e+00 lr:1.0000e-03
2023-04-03 02:43:33,551 ADAM: Layer 3 -> dw_min:9.9967e-01  dw_max:1.0005e+00 lr:1.0000e-03
2023-04-03 02:43:33,652 			Learning rate: weights:   1.000e-03    
2023-04-03 02:43:33,652 			Last test performance: 98.02%
2023-04-03 02:43:33,652 ----------------
2023-04-03 02:43:38,187   47  =>  82   		Training 486 pattern with 99.38% 	Forward time: 	 4.40 sec
2023-04-03 02:43:38,187 			Loss:    2.580e-02    			Backward time: 	 0.13 sec 
2023-04-03 02:43:38,188 ADAM: Layer 0 -> dw_min:9.9976e-01  dw_max:1.0003e+00 lr:1.0000e-03
2023-04-03 02:43:38,188 ADAM: Layer 1 -> dw_min:9.9905e-01  dw_max:1.0008e+00 lr:1.0000e-03
2023-04-03 02:43:38,188 ADAM: Layer 2 -> dw_min:9.9868e-01  dw_max:1.0013e+00 lr:1.0000e-03
2023-04-03 02:43:38,188 ADAM: Layer 3 -> dw_min:9.9966e-01  dw_max:1.0005e+00 lr:1.0000e-03
2023-04-03 02:43:38,256 			Learning rate: weights:   1.000e-03    
2023-04-03 02:43:38,256 			Last test performance: 98.02%
2023-04-03 02:43:38,256 ----------------
2023-04-03 02:43:42,789   47  =>  83   		Training 486 pattern with 99.58% 	Forward time: 	 4.40 sec
2023-04-03 02:43:42,789 			Loss:    1.494e-02    			Backward time: 	 0.13 sec 
2023-04-03 02:43:42,790 ADAM: Layer 0 -> dw_min:9.9973e-01  dw_max:1.0004e+00 lr:1.0000e-03
2023-04-03 02:43:42,790 ADAM: Layer 1 -> dw_min:9.9879e-01  dw_max:1.0010e+00 lr:1.0000e-03
2023-04-03 02:43:42,790 ADAM: Layer 2 -> dw_min:9.9851e-01  dw_max:1.0015e+00 lr:1.0000e-03
2023-04-03 02:43:42,790 ADAM: Layer 3 -> dw_min:9.9968e-01  dw_max:1.0004e+00 lr:1.0000e-03
2023-04-03 02:43:42,871 			Learning rate: weights:   1.000e-03    
2023-04-03 02:43:42,871 			Last test performance: 98.02%
2023-04-03 02:43:42,871 ----------------
2023-04-03 02:43:47,405   47  =>  84   		Training 486 pattern with 98.33% 	Forward time: 	 4.40 sec
2023-04-03 02:43:47,405 			Loss:    2.766e-02    			Backward time: 	 0.13 sec 
2023-04-03 02:43:47,405 ADAM: Layer 0 -> dw_min:9.9977e-01  dw_max:1.0003e+00 lr:1.0000e-03
2023-04-03 02:43:47,406 ADAM: Layer 1 -> dw_min:9.9891e-01  dw_max:1.0009e+00 lr:1.0000e-03
2023-04-03 02:43:47,406 ADAM: Layer 2 -> dw_min:9.9866e-01  dw_max:1.0014e+00 lr:1.0000e-03
2023-04-03 02:43:47,406 ADAM: Layer 3 -> dw_min:9.9959e-01  dw_max:1.0008e+00 lr:1.0000e-03
2023-04-03 02:43:47,509 			Learning rate: weights:   1.000e-03    
2023-04-03 02:43:47,509 			Last test performance: 98.02%
2023-04-03 02:43:47,509 ----------------
2023-04-03 02:43:52,043   47  =>  85   		Training 486 pattern with 99.38% 	Forward time: 	 4.40 sec
2023-04-03 02:43:52,043 			Loss:    2.168e-02    			Backward time: 	 0.13 sec 
2023-04-03 02:43:52,043 ADAM: Layer 0 -> dw_min:9.9975e-01  dw_max:1.0003e+00 lr:1.0000e-03
2023-04-03 02:43:52,043 ADAM: Layer 1 -> dw_min:9.9902e-01  dw_max:1.0008e+00 lr:1.0000e-03
2023-04-03 02:43:52,043 ADAM: Layer 2 -> dw_min:9.9880e-01  dw_max:1.0012e+00 lr:1.0000e-03
2023-04-03 02:43:52,044 ADAM: Layer 3 -> dw_min:9.9962e-01  dw_max:1.0007e+00 lr:1.0000e-03
2023-04-03 02:43:52,069 			Learning rate: weights:   1.000e-03    
2023-04-03 02:43:52,069 			Last test performance: 98.02%
2023-04-03 02:43:52,069 ----------------
2023-04-03 02:43:56,602   47  =>  86   		Training 486 pattern with 99.17% 	Forward time: 	 4.40 sec
2023-04-03 02:43:56,602 			Loss:    3.214e-02    			Backward time: 	 0.13 sec 
2023-04-03 02:43:56,602 ADAM: Layer 0 -> dw_min:9.9976e-01  dw_max:1.0003e+00 lr:1.0000e-03
2023-04-03 02:43:56,603 ADAM: Layer 1 -> dw_min:9.9911e-01  dw_max:1.0007e+00 lr:1.0000e-03
2023-04-03 02:43:56,603 ADAM: Layer 2 -> dw_min:9.9863e-01  dw_max:1.0014e+00 lr:1.0000e-03
2023-04-03 02:43:56,603 ADAM: Layer 3 -> dw_min:9.9954e-01  dw_max:1.0007e+00 lr:1.0000e-03
2023-04-03 02:43:56,679 			Learning rate: weights:   1.000e-03    
2023-04-03 02:43:56,679 			Last test performance: 98.02%
2023-04-03 02:43:56,679 ----------------
2023-04-03 02:44:01,212   47  =>  87   		Training 486 pattern with 99.58% 	Forward time: 	 4.40 sec
2023-04-03 02:44:01,212 			Loss:    1.342e-02    			Backward time: 	 0.13 sec 
2023-04-03 02:44:01,212 ADAM: Layer 0 -> dw_min:9.9977e-01  dw_max:1.0003e+00 lr:1.0000e-03
2023-04-03 02:44:01,212 ADAM: Layer 1 -> dw_min:9.9918e-01  dw_max:1.0007e+00 lr:1.0000e-03
2023-04-03 02:44:01,213 ADAM: Layer 2 -> dw_min:9.9870e-01  dw_max:1.0013e+00 lr:1.0000e-03
2023-04-03 02:44:01,213 ADAM: Layer 3 -> dw_min:9.9958e-01  dw_max:1.0006e+00 lr:1.0000e-03
2023-04-03 02:44:01,295 			Learning rate: weights:   1.000e-03    
2023-04-03 02:44:01,295 			Last test performance: 98.02%
2023-04-03 02:44:01,295 ----------------
2023-04-03 02:44:05,830   47  =>  88   		Training 486 pattern with 99.17% 	Forward time: 	 4.40 sec
2023-04-03 02:44:05,830 			Loss:    2.380e-02    			Backward time: 	 0.13 sec 
2023-04-03 02:44:05,831 ADAM: Layer 0 -> dw_min:9.9976e-01  dw_max:1.0003e+00 lr:1.0000e-03
2023-04-03 02:44:05,831 ADAM: Layer 1 -> dw_min:9.9926e-01  dw_max:1.0006e+00 lr:1.0000e-03
2023-04-03 02:44:05,831 ADAM: Layer 2 -> dw_min:9.9883e-01  dw_max:1.0011e+00 lr:1.0000e-03
2023-04-03 02:44:05,831 ADAM: Layer 3 -> dw_min:9.9962e-01  dw_max:1.0005e+00 lr:1.0000e-03
2023-04-03 02:44:05,923 			Learning rate: weights:   1.000e-03    
2023-04-03 02:44:05,923 			Last test performance: 98.02%
2023-04-03 02:44:05,923 ----------------
2023-04-03 02:44:10,456   47  =>  89   		Training 486 pattern with 99.38% 	Forward time: 	 4.40 sec
2023-04-03 02:44:10,456 			Loss:    3.446e-02    			Backward time: 	 0.13 sec 
2023-04-03 02:44:10,456 ADAM: Layer 0 -> dw_min:9.9974e-01  dw_max:1.0004e+00 lr:1.0000e-03
2023-04-03 02:44:10,456 ADAM: Layer 1 -> dw_min:9.9899e-01  dw_max:1.0007e+00 lr:1.0000e-03
2023-04-03 02:44:10,456 ADAM: Layer 2 -> dw_min:9.9894e-01  dw_max:1.0010e+00 lr:1.0000e-03
2023-04-03 02:44:10,457 ADAM: Layer 3 -> dw_min:9.9966e-01  dw_max:1.0005e+00 lr:1.0000e-03
2023-04-03 02:44:10,482 			Learning rate: weights:   1.000e-03    
2023-04-03 02:44:10,482 			Last test performance: 98.02%
2023-04-03 02:44:10,482 ----------------
2023-04-03 02:44:15,014   47  =>  90   		Training 486 pattern with 98.96% 	Forward time: 	 4.40 sec
2023-04-03 02:44:15,015 			Loss:    3.038e-02    			Backward time: 	 0.13 sec 
2023-04-03 02:44:15,015 ADAM: Layer 0 -> dw_min:9.9970e-01  dw_max:1.0003e+00 lr:1.0000e-03
2023-04-03 02:44:15,015 ADAM: Layer 1 -> dw_min:9.9909e-01  dw_max:1.0009e+00 lr:1.0000e-03
2023-04-03 02:44:15,015 ADAM: Layer 2 -> dw_min:9.9886e-01  dw_max:1.0011e+00 lr:1.0000e-03
2023-04-03 02:44:15,015 ADAM: Layer 3 -> dw_min:9.9964e-01  dw_max:1.0004e+00 lr:1.0000e-03
2023-04-03 02:44:15,066 			Learning rate: weights:   1.000e-03    
2023-04-03 02:44:15,066 			Last test performance: 98.02%
2023-04-03 02:44:15,066 ----------------
2023-04-03 02:44:19,601   47  =>  91   		Training 486 pattern with 98.96% 	Forward time: 	 4.40 sec
2023-04-03 02:44:19,601 			Loss:    2.510e-02    			Backward time: 	 0.13 sec 
2023-04-03 02:44:19,601 ADAM: Layer 0 -> dw_min:9.9963e-01  dw_max:1.0004e+00 lr:1.0000e-03
2023-04-03 02:44:19,601 ADAM: Layer 1 -> dw_min:9.9918e-01  dw_max:1.0007e+00 lr:1.0000e-03
2023-04-03 02:44:19,601 ADAM: Layer 2 -> dw_min:9.9879e-01  dw_max:1.0013e+00 lr:1.0000e-03
2023-04-03 02:44:19,601 ADAM: Layer 3 -> dw_min:9.9954e-01  dw_max:1.0006e+00 lr:1.0000e-03
2023-04-03 02:44:19,618 			Learning rate: weights:   1.000e-03    
2023-04-03 02:44:19,618 			Last test performance: 98.02%
2023-04-03 02:44:19,618 ----------------
2023-04-03 02:44:24,152   47  =>  92   		Training 486 pattern with 99.17% 	Forward time: 	 4.40 sec
2023-04-03 02:44:24,152 			Loss:    2.017e-02    			Backward time: 	 0.13 sec 
2023-04-03 02:44:24,152 ADAM: Layer 0 -> dw_min:9.9966e-01  dw_max:1.0004e+00 lr:1.0000e-03
2023-04-03 02:44:24,152 ADAM: Layer 1 -> dw_min:9.9897e-01  dw_max:1.0010e+00 lr:1.0000e-03
2023-04-03 02:44:24,153 ADAM: Layer 2 -> dw_min:9.9891e-01  dw_max:1.0013e+00 lr:1.0000e-03
2023-04-03 02:44:24,153 ADAM: Layer 3 -> dw_min:9.9954e-01  dw_max:1.0008e+00 lr:1.0000e-03
2023-04-03 02:44:24,229 			Learning rate: weights:   1.000e-03    
2023-04-03 02:44:24,229 			Last test performance: 98.02%
2023-04-03 02:44:24,229 ----------------
2023-04-03 02:44:28,764   47  =>  93   		Training 486 pattern with 99.58% 	Forward time: 	 4.40 sec
2023-04-03 02:44:28,764 			Loss:    1.606e-02    			Backward time: 	 0.13 sec 
2023-04-03 02:44:28,764 ADAM: Layer 0 -> dw_min:9.9965e-01  dw_max:1.0004e+00 lr:1.0000e-03
2023-04-03 02:44:28,765 ADAM: Layer 1 -> dw_min:9.9907e-01  dw_max:1.0009e+00 lr:1.0000e-03
2023-04-03 02:44:28,765 ADAM: Layer 2 -> dw_min:9.9875e-01  dw_max:1.0012e+00 lr:1.0000e-03
2023-04-03 02:44:28,765 ADAM: Layer 3 -> dw_min:9.9959e-01  dw_max:1.0008e+00 lr:1.0000e-03
2023-04-03 02:44:28,841 			Learning rate: weights:   1.000e-03    
2023-04-03 02:44:28,841 			Last test performance: 98.02%
2023-04-03 02:44:28,841 ----------------
2023-04-03 02:44:33,376   47  =>  94   		Training 486 pattern with 99.79% 	Forward time: 	 4.40 sec
2023-04-03 02:44:33,376 			Loss:    1.159e-02    			Backward time: 	 0.13 sec 
2023-04-03 02:44:33,377 ADAM: Layer 0 -> dw_min:9.9961e-01  dw_max:1.0003e+00 lr:1.0000e-03
2023-04-03 02:44:33,377 ADAM: Layer 1 -> dw_min:9.9886e-01  dw_max:1.0008e+00 lr:1.0000e-03
2023-04-03 02:44:33,377 ADAM: Layer 2 -> dw_min:9.9869e-01  dw_max:1.0011e+00 lr:1.0000e-03
2023-04-03 02:44:33,377 ADAM: Layer 3 -> dw_min:9.9955e-01  dw_max:1.0007e+00 lr:1.0000e-03
2023-04-03 02:44:33,477 			Learning rate: weights:   1.000e-03    
2023-04-03 02:44:33,477 			Last test performance: 98.02%
2023-04-03 02:44:33,477 ----------------
2023-04-03 02:44:38,012   47  =>  95   		Training 486 pattern with 99.17% 	Forward time: 	 4.40 sec
2023-04-03 02:44:38,012 			Loss:    2.672e-02    			Backward time: 	 0.13 sec 
2023-04-03 02:44:38,012 ADAM: Layer 0 -> dw_min:9.9965e-01  dw_max:1.0003e+00 lr:1.0000e-03
2023-04-03 02:44:38,012 ADAM: Layer 1 -> dw_min:9.9898e-01  dw_max:1.0007e+00 lr:1.0000e-03
2023-04-03 02:44:38,012 ADAM: Layer 2 -> dw_min:9.9890e-01  dw_max:1.0010e+00 lr:1.0000e-03
2023-04-03 02:44:38,012 ADAM: Layer 3 -> dw_min:9.9962e-01  dw_max:1.0010e+00 lr:1.0000e-03
2023-04-03 02:44:38,037 			Learning rate: weights:   1.000e-03    
2023-04-03 02:44:38,037 			Last test performance: 98.02%
2023-04-03 02:44:38,037 ----------------
2023-04-03 02:44:42,570   47  =>  96   		Training 486 pattern with 99.38% 	Forward time: 	 4.40 sec
2023-04-03 02:44:42,570 			Loss:    1.922e-02    			Backward time: 	 0.13 sec 
2023-04-03 02:44:42,570 ADAM: Layer 0 -> dw_min:9.9967e-01  dw_max:1.0004e+00 lr:1.0000e-03
2023-04-03 02:44:42,570 ADAM: Layer 1 -> dw_min:9.9908e-01  dw_max:1.0008e+00 lr:1.0000e-03
2023-04-03 02:44:42,570 ADAM: Layer 2 -> dw_min:9.9879e-01  dw_max:1.0013e+00 lr:1.0000e-03
2023-04-03 02:44:42,570 ADAM: Layer 3 -> dw_min:9.9965e-01  dw_max:1.0009e+00 lr:1.0000e-03
2023-04-03 02:44:42,649 			Learning rate: weights:   1.000e-03    
2023-04-03 02:44:42,649 			Last test performance: 98.02%
2023-04-03 02:44:42,649 ----------------
2023-04-03 02:44:47,182   47  =>  97   		Training 486 pattern with 98.54% 	Forward time: 	 4.40 sec
2023-04-03 02:44:47,182 			Loss:    3.502e-02    			Backward time: 	 0.13 sec 
2023-04-03 02:44:47,182 ADAM: Layer 0 -> dw_min:9.9971e-01  dw_max:1.0004e+00 lr:1.0000e-03
2023-04-03 02:44:47,182 ADAM: Layer 1 -> dw_min:9.9896e-01  dw_max:1.0011e+00 lr:1.0000e-03
2023-04-03 02:44:47,183 ADAM: Layer 2 -> dw_min:9.9887e-01  dw_max:1.0014e+00 lr:1.0000e-03
2023-04-03 02:44:47,183 ADAM: Layer 3 -> dw_min:9.9961e-01  dw_max:1.0008e+00 lr:1.0000e-03
2023-04-03 02:44:47,205 			Learning rate: weights:   1.000e-03    
2023-04-03 02:44:47,205 			Last test performance: 98.02%
2023-04-03 02:44:47,205 ----------------
2023-04-03 02:44:51,738   47  =>  98   		Training 486 pattern with 98.75% 	Forward time: 	 4.40 sec
2023-04-03 02:44:51,738 			Loss:    2.379e-02    			Backward time: 	 0.13 sec 
2023-04-03 02:44:51,738 ADAM: Layer 0 -> dw_min:9.9970e-01  dw_max:1.0003e+00 lr:1.0000e-03
2023-04-03 02:44:51,739 ADAM: Layer 1 -> dw_min:9.9916e-01  dw_max:1.0011e+00 lr:1.0000e-03
2023-04-03 02:44:51,739 ADAM: Layer 2 -> dw_min:9.9863e-01  dw_max:1.0012e+00 lr:1.0000e-03
2023-04-03 02:44:51,739 ADAM: Layer 3 -> dw_min:9.9959e-01  dw_max:1.0007e+00 lr:1.0000e-03
2023-04-03 02:44:51,839 			Learning rate: weights:   1.000e-03    
2023-04-03 02:44:51,839 			Last test performance: 98.02%
2023-04-03 02:44:51,839 ----------------
2023-04-03 02:44:56,373   47  =>  99   		Training 486 pattern with 99.58% 	Forward time: 	 4.40 sec
2023-04-03 02:44:56,373 			Loss:    1.520e-02    			Backward time: 	 0.13 sec 
2023-04-03 02:44:56,373 ADAM: Layer 0 -> dw_min:9.9969e-01  dw_max:1.0003e+00 lr:1.0000e-03
2023-04-03 02:44:56,373 ADAM: Layer 1 -> dw_min:9.9924e-01  dw_max:1.0010e+00 lr:1.0000e-03
2023-04-03 02:44:56,373 ADAM: Layer 2 -> dw_min:9.9876e-01  dw_max:1.0011e+00 lr:1.0000e-03
2023-04-03 02:44:56,373 ADAM: Layer 3 -> dw_min:9.9963e-01  dw_max:1.0006e+00 lr:1.0000e-03
2023-04-03 02:44:56,392 			Learning rate: weights:   1.000e-03    
2023-04-03 02:44:56,392 			Last test performance: 98.02%
2023-04-03 02:44:56,392 ----------------
2023-04-03 02:45:00,926   47  => 100   		Training 486 pattern with 99.79% 	Forward time: 	 4.40 sec
2023-04-03 02:45:00,926 			Loss:    1.109e-02    			Backward time: 	 0.13 sec 
2023-04-03 02:45:00,926 ADAM: Layer 0 -> dw_min:9.9964e-01  dw_max:1.0003e+00 lr:1.0000e-03
2023-04-03 02:45:00,926 ADAM: Layer 1 -> dw_min:9.9932e-01  dw_max:1.0008e+00 lr:1.0000e-03
2023-04-03 02:45:00,927 ADAM: Layer 2 -> dw_min:9.9889e-01  dw_max:1.0010e+00 lr:1.0000e-03
2023-04-03 02:45:00,927 ADAM: Layer 3 -> dw_min:9.9966e-01  dw_max:1.0006e+00 lr:1.0000e-03
2023-04-03 02:45:01,002 			Learning rate: weights:   1.000e-03    
2023-04-03 02:45:01,002 			Last test performance: 98.02%
2023-04-03 02:45:01,003 ----------------
2023-04-03 02:45:05,537   47  => 101   		Training 486 pattern with 98.75% 	Forward time: 	 4.40 sec
2023-04-03 02:45:05,537 			Loss:    3.701e-02    			Backward time: 	 0.13 sec 
2023-04-03 02:45:05,538 ADAM: Layer 0 -> dw_min:9.9969e-01  dw_max:1.0003e+00 lr:1.0000e-03
2023-04-03 02:45:05,538 ADAM: Layer 1 -> dw_min:9.9925e-01  dw_max:1.0008e+00 lr:1.0000e-03
2023-04-03 02:45:05,538 ADAM: Layer 2 -> dw_min:9.9900e-01  dw_max:1.0010e+00 lr:1.0000e-03
2023-04-03 02:45:05,538 ADAM: Layer 3 -> dw_min:9.9968e-01  dw_max:1.0006e+00 lr:1.0000e-03
2023-04-03 02:45:05,616 			Learning rate: weights:   1.000e-03    
2023-04-03 02:45:05,616 			Last test performance: 98.02%
2023-04-03 02:45:05,616 ----------------
2023-04-03 02:45:10,149   47  => 102   		Training 486 pattern with 99.17% 	Forward time: 	 4.40 sec
2023-04-03 02:45:10,149 			Loss:    2.366e-02    			Backward time: 	 0.13 sec 
2023-04-03 02:45:10,150 ADAM: Layer 0 -> dw_min:9.9973e-01  dw_max:1.0003e+00 lr:1.0000e-03
2023-04-03 02:45:10,150 ADAM: Layer 1 -> dw_min:9.9919e-01  dw_max:1.0007e+00 lr:1.0000e-03
2023-04-03 02:45:10,150 ADAM: Layer 2 -> dw_min:9.9868e-01  dw_max:1.0012e+00 lr:1.0000e-03
2023-04-03 02:45:10,150 ADAM: Layer 3 -> dw_min:9.9934e-01  dw_max:1.0006e+00 lr:1.0000e-03
2023-04-03 02:45:10,168 			Learning rate: weights:   1.000e-03    
2023-04-03 02:45:10,168 			Last test performance: 98.02%
2023-04-03 02:45:10,168 ----------------
2023-04-03 02:45:14,701   47  => 103   		Training 486 pattern with 98.96% 	Forward time: 	 4.40 sec
2023-04-03 02:45:14,701 			Loss:    3.208e-02    			Backward time: 	 0.13 sec 
2023-04-03 02:45:14,701 ADAM: Layer 0 -> dw_min:9.9969e-01  dw_max:1.0003e+00 lr:1.0000e-03
2023-04-03 02:45:14,701 ADAM: Layer 1 -> dw_min:9.9923e-01  dw_max:1.0008e+00 lr:1.0000e-03
2023-04-03 02:45:14,701 ADAM: Layer 2 -> dw_min:9.9880e-01  dw_max:1.0011e+00 lr:1.0000e-03
2023-04-03 02:45:14,701 ADAM: Layer 3 -> dw_min:9.9941e-01  dw_max:1.0007e+00 lr:1.0000e-03
2023-04-03 02:45:14,778 			Learning rate: weights:   1.000e-03    
2023-04-03 02:45:14,778 			Last test performance: 98.02%
2023-04-03 02:45:14,778 ----------------
2023-04-03 02:45:19,313   47  => 104   		Training 486 pattern with 98.75% 	Forward time: 	 4.40 sec
2023-04-03 02:45:19,314 			Loss:    2.729e-02    			Backward time: 	 0.13 sec 
2023-04-03 02:45:19,314 ADAM: Layer 0 -> dw_min:9.9967e-01  dw_max:1.0004e+00 lr:1.0000e-03
2023-04-03 02:45:19,314 ADAM: Layer 1 -> dw_min:9.9904e-01  dw_max:1.0012e+00 lr:1.0000e-03
2023-04-03 02:45:19,314 ADAM: Layer 2 -> dw_min:9.9858e-01  dw_max:1.0013e+00 lr:1.0000e-03
2023-04-03 02:45:19,314 ADAM: Layer 3 -> dw_min:9.9947e-01  dw_max:1.0009e+00 lr:1.0000e-03
2023-04-03 02:45:19,392 			Learning rate: weights:   1.000e-03    
2023-04-03 02:45:19,392 			Last test performance: 98.02%
2023-04-03 02:45:19,392 ----------------
2023-04-03 02:45:23,925   47  => 105   		Training 486 pattern with 99.38% 	Forward time: 	 4.40 sec
2023-04-03 02:45:23,925 			Loss:    2.071e-02    			Backward time: 	 0.13 sec 
2023-04-03 02:45:23,925 ADAM: Layer 0 -> dw_min:9.9967e-01  dw_max:1.0003e+00 lr:1.0000e-03
2023-04-03 02:45:23,925 ADAM: Layer 1 -> dw_min:9.9912e-01  dw_max:1.0011e+00 lr:1.0000e-03
2023-04-03 02:45:23,926 ADAM: Layer 2 -> dw_min:9.9872e-01  dw_max:1.0012e+00 lr:1.0000e-03
2023-04-03 02:45:23,926 ADAM: Layer 3 -> dw_min:9.9952e-01  dw_max:1.0008e+00 lr:1.0000e-03
2023-04-03 02:45:24,139 			Learning rate: weights:   1.000e-03    
2023-04-03 02:45:24,139 			Last test performance: 98.02%
2023-04-03 02:45:24,139 ----------------
2023-04-03 02:45:28,673   47  => 106   		Training 486 pattern with 99.58% 	Forward time: 	 4.40 sec
2023-04-03 02:45:28,674 			Loss:    1.449e-02    			Backward time: 	 0.13 sec 
2023-04-03 02:45:28,674 ADAM: Layer 0 -> dw_min:9.9970e-01  dw_max:1.0003e+00 lr:1.0000e-03
2023-04-03 02:45:28,674 ADAM: Layer 1 -> dw_min:9.9910e-01  dw_max:1.0010e+00 lr:1.0000e-03
2023-04-03 02:45:28,674 ADAM: Layer 2 -> dw_min:9.9885e-01  dw_max:1.0011e+00 lr:1.0000e-03
2023-04-03 02:45:28,674 ADAM: Layer 3 -> dw_min:9.9962e-01  dw_max:1.0007e+00 lr:1.0000e-03
2023-04-03 02:45:28,785 			Learning rate: weights:   1.000e-03    
2023-04-03 02:45:28,785 			Last test performance: 98.02%
2023-04-03 02:45:28,785 ----------------
2023-04-03 02:45:33,320   47  => 107   		Training 486 pattern with 99.58% 	Forward time: 	 4.40 sec
2023-04-03 02:45:33,320 			Loss:    1.205e-02    			Backward time: 	 0.13 sec 
2023-04-03 02:45:33,320 ADAM: Layer 0 -> dw_min:9.9974e-01  dw_max:1.0003e+00 lr:1.0000e-03
2023-04-03 02:45:33,320 ADAM: Layer 1 -> dw_min:9.9923e-01  dw_max:1.0009e+00 lr:1.0000e-03
2023-04-03 02:45:33,321 ADAM: Layer 2 -> dw_min:9.9895e-01  dw_max:1.0010e+00 lr:1.0000e-03
2023-04-03 02:45:33,321 ADAM: Layer 3 -> dw_min:9.9963e-01  dw_max:1.0006e+00 lr:1.0000e-03
2023-04-03 02:45:33,397 			Learning rate: weights:   1.000e-03    
2023-04-03 02:45:33,397 			Last test performance: 98.02%
2023-04-03 02:45:33,397 ----------------
2023-04-03 02:45:37,929   47  => 108   		Training 486 pattern with 99.17% 	Forward time: 	 4.40 sec
2023-04-03 02:45:37,929 			Loss:    2.527e-02    			Backward time: 	 0.13 sec 
2023-04-03 02:45:37,929 ADAM: Layer 0 -> dw_min:9.9974e-01  dw_max:1.0004e+00 lr:1.0000e-03
2023-04-03 02:45:37,930 ADAM: Layer 1 -> dw_min:9.9932e-01  dw_max:1.0008e+00 lr:1.0000e-03
2023-04-03 02:45:37,930 ADAM: Layer 2 -> dw_min:9.9906e-01  dw_max:1.0009e+00 lr:1.0000e-03
2023-04-03 02:45:37,930 ADAM: Layer 3 -> dw_min:9.9966e-01  dw_max:1.0006e+00 lr:1.0000e-03
2023-04-03 02:45:38,006 			Learning rate: weights:   1.000e-03    
2023-04-03 02:45:38,006 			Last test performance: 98.02%
2023-04-03 02:45:38,007 ----------------
2023-04-03 02:45:42,540   47  => 109   		Training 486 pattern with 98.54% 	Forward time: 	 4.40 sec
2023-04-03 02:45:42,540 			Loss:    2.741e-02    			Backward time: 	 0.13 sec 
2023-04-03 02:45:42,540 ADAM: Layer 0 -> dw_min:9.9967e-01  dw_max:1.0004e+00 lr:1.0000e-03
2023-04-03 02:45:42,540 ADAM: Layer 1 -> dw_min:9.9869e-01  dw_max:1.0014e+00 lr:1.0000e-03
2023-04-03 02:45:42,541 ADAM: Layer 2 -> dw_min:9.9842e-01  dw_max:1.0016e+00 lr:1.0000e-03
2023-04-03 02:45:42,541 ADAM: Layer 3 -> dw_min:9.9951e-01  dw_max:1.0010e+00 lr:1.0000e-03
2023-04-03 02:45:42,618 			Learning rate: weights:   1.000e-03    
2023-04-03 02:45:42,618 			Last test performance: 98.02%
2023-04-03 02:45:42,618 ----------------
2023-04-03 02:45:47,152   47  => 110   		Training 486 pattern with 98.75% 	Forward time: 	 4.40 sec
2023-04-03 02:45:47,152 			Loss:    3.946e-02    			Backward time: 	 0.13 sec 
2023-04-03 02:45:47,152 ADAM: Layer 0 -> dw_min:9.9966e-01  dw_max:1.0003e+00 lr:1.0000e-03
2023-04-03 02:45:47,153 ADAM: Layer 1 -> dw_min:9.9883e-01  dw_max:1.0012e+00 lr:1.0000e-03
2023-04-03 02:45:47,153 ADAM: Layer 2 -> dw_min:9.9861e-01  dw_max:1.0014e+00 lr:1.0000e-03
2023-04-03 02:45:47,153 ADAM: Layer 3 -> dw_min:9.9955e-01  dw_max:1.0009e+00 lr:1.0000e-03
2023-04-03 02:45:47,235 			Learning rate: weights:   1.000e-03    
2023-04-03 02:45:47,235 			Last test performance: 98.02%
2023-04-03 02:45:47,235 ----------------
2023-04-03 02:45:51,768   47  => 111   		Training 486 pattern with 98.75% 	Forward time: 	 4.40 sec
2023-04-03 02:45:51,768 			Loss:    2.576e-02    			Backward time: 	 0.13 sec 
2023-04-03 02:45:51,769 ADAM: Layer 0 -> dw_min:9.9963e-01  dw_max:1.0003e+00 lr:1.0000e-03
2023-04-03 02:45:51,769 ADAM: Layer 1 -> dw_min:9.9894e-01  dw_max:1.0011e+00 lr:1.0000e-03
2023-04-03 02:45:51,769 ADAM: Layer 2 -> dw_min:9.9876e-01  dw_max:1.0013e+00 lr:1.0000e-03
2023-04-03 02:45:51,769 ADAM: Layer 3 -> dw_min:9.9960e-01  dw_max:1.0008e+00 lr:1.0000e-03
2023-04-03 02:45:51,936 			Learning rate: weights:   1.000e-03    
2023-04-03 02:45:51,936 			Last test performance: 98.02%
2023-04-03 02:45:51,936 ----------------
2023-04-03 02:45:56,470   47  => 112   		Training 486 pattern with 98.96% 	Forward time: 	 4.40 sec
2023-04-03 02:45:56,470 			Loss:    2.962e-02    			Backward time: 	 0.13 sec 
2023-04-03 02:45:56,470 ADAM: Layer 0 -> dw_min:9.9964e-01  dw_max:1.0003e+00 lr:1.0000e-03
2023-04-03 02:45:56,470 ADAM: Layer 1 -> dw_min:9.9905e-01  dw_max:1.0010e+00 lr:1.0000e-03
2023-04-03 02:45:56,471 ADAM: Layer 2 -> dw_min:9.9868e-01  dw_max:1.0013e+00 lr:1.0000e-03
2023-04-03 02:45:56,471 ADAM: Layer 3 -> dw_min:9.9957e-01  dw_max:1.0007e+00 lr:1.0000e-03
2023-04-03 02:45:56,549 			Learning rate: weights:   1.000e-03    
2023-04-03 02:45:56,549 			Last test performance: 98.02%
2023-04-03 02:45:56,549 ----------------
2023-04-03 02:46:01,083   47  => 113   		Training 486 pattern with 98.96% 	Forward time: 	 4.40 sec
2023-04-03 02:46:01,083 			Loss:    3.103e-02    			Backward time: 	 0.13 sec 
2023-04-03 02:46:01,083 ADAM: Layer 0 -> dw_min:9.9970e-01  dw_max:1.0003e+00 lr:1.0000e-03
2023-04-03 02:46:01,083 ADAM: Layer 1 -> dw_min:9.9914e-01  dw_max:1.0009e+00 lr:1.0000e-03
2023-04-03 02:46:01,083 ADAM: Layer 2 -> dw_min:9.9866e-01  dw_max:1.0013e+00 lr:1.0000e-03
2023-04-03 02:46:01,083 ADAM: Layer 3 -> dw_min:9.9942e-01  dw_max:1.0007e+00 lr:1.0000e-03
2023-04-03 02:46:01,160 			Learning rate: weights:   1.000e-03    
2023-04-03 02:46:01,160 			Last test performance: 98.02%
2023-04-03 02:46:01,160 ----------------
2023-04-03 02:46:05,695   47  => 114   		Training 486 pattern with 99.38% 	Forward time: 	 4.40 sec
2023-04-03 02:46:05,695 			Loss:    2.007e-02    			Backward time: 	 0.13 sec 
2023-04-03 02:46:05,696 ADAM: Layer 0 -> dw_min:9.9971e-01  dw_max:1.0003e+00 lr:1.0000e-03
2023-04-03 02:46:05,696 ADAM: Layer 1 -> dw_min:9.9923e-01  dw_max:1.0008e+00 lr:1.0000e-03
2023-04-03 02:46:05,696 ADAM: Layer 2 -> dw_min:9.9880e-01  dw_max:1.0012e+00 lr:1.0000e-03
2023-04-03 02:46:05,696 ADAM: Layer 3 -> dw_min:9.9948e-01  dw_max:1.0006e+00 lr:1.0000e-03
2023-04-03 02:46:05,715 			Learning rate: weights:   1.000e-03    
2023-04-03 02:46:05,715 			Last test performance: 98.02%
2023-04-03 02:46:05,715 ----------------
2023-04-03 02:46:10,249   47  => 115   		Training 486 pattern with 99.38% 	Forward time: 	 4.40 sec
2023-04-03 02:46:10,249 			Loss:    1.360e-02    			Backward time: 	 0.13 sec 
2023-04-03 02:46:10,250 ADAM: Layer 0 -> dw_min:9.9964e-01  dw_max:1.0003e+00 lr:1.0000e-03
2023-04-03 02:46:10,250 ADAM: Layer 1 -> dw_min:9.9915e-01  dw_max:1.0012e+00 lr:1.0000e-03
2023-04-03 02:46:10,250 ADAM: Layer 2 -> dw_min:9.9836e-01  dw_max:1.0014e+00 lr:1.0000e-03
2023-04-03 02:46:10,250 ADAM: Layer 3 -> dw_min:9.9952e-01  dw_max:1.0005e+00 lr:1.0000e-03
2023-04-03 02:46:10,328 			Learning rate: weights:   1.000e-03    
2023-04-03 02:46:10,328 			Last test performance: 98.02%
2023-04-03 02:46:10,328 ----------------
2023-04-03 02:46:14,863   47  => 116   		Training 486 pattern with 99.38% 	Forward time: 	 4.40 sec
2023-04-03 02:46:14,863 			Loss:    2.749e-02    			Backward time: 	 0.13 sec 
2023-04-03 02:46:14,863 ADAM: Layer 0 -> dw_min:9.9927e-01  dw_max:1.0006e+00 lr:1.0000e-03
2023-04-03 02:46:14,864 ADAM: Layer 1 -> dw_min:9.9879e-01  dw_max:1.0013e+00 lr:1.0000e-03
2023-04-03 02:46:14,864 ADAM: Layer 2 -> dw_min:9.9852e-01  dw_max:1.0013e+00 lr:1.0000e-03
2023-04-03 02:46:14,864 ADAM: Layer 3 -> dw_min:9.9952e-01  dw_max:1.0008e+00 lr:1.0000e-03
2023-04-03 02:46:14,939 			Learning rate: weights:   1.000e-03    
2023-04-03 02:46:14,939 			Last test performance: 98.02%
2023-04-03 02:46:14,939 ----------------
2023-04-03 02:46:19,473   47  => 117   		Training 486 pattern with 99.17% 	Forward time: 	 4.40 sec
2023-04-03 02:46:19,473 			Loss:    2.817e-02    			Backward time: 	 0.13 sec 
2023-04-03 02:46:19,473 ADAM: Layer 0 -> dw_min:9.9935e-01  dw_max:1.0005e+00 lr:1.0000e-03
2023-04-03 02:46:19,473 ADAM: Layer 1 -> dw_min:9.9891e-01  dw_max:1.0012e+00 lr:1.0000e-03
2023-04-03 02:46:19,473 ADAM: Layer 2 -> dw_min:9.9867e-01  dw_max:1.0012e+00 lr:1.0000e-03
2023-04-03 02:46:19,473 ADAM: Layer 3 -> dw_min:9.9957e-01  dw_max:1.0005e+00 lr:1.0000e-03
2023-04-03 02:46:19,509 			Learning rate: weights:   1.000e-03    
2023-04-03 02:46:19,509 			Last test performance: 98.02%
2023-04-03 02:46:19,509 ----------------
2023-04-03 02:46:24,042   47  => 118   		Training 486 pattern with 99.58% 	Forward time: 	 4.40 sec
2023-04-03 02:46:24,043 			Loss:    8.405e-03    			Backward time: 	 0.13 sec 
2023-04-03 02:46:24,043 ADAM: Layer 0 -> dw_min:9.9941e-01  dw_max:1.0005e+00 lr:1.0000e-03
2023-04-03 02:46:24,043 ADAM: Layer 1 -> dw_min:9.9901e-01  dw_max:1.0011e+00 lr:1.0000e-03
2023-04-03 02:46:24,043 ADAM: Layer 2 -> dw_min:9.9880e-01  dw_max:1.0010e+00 lr:1.0000e-03
2023-04-03 02:46:24,043 ADAM: Layer 3 -> dw_min:9.9961e-01  dw_max:1.0004e+00 lr:1.0000e-03
2023-04-03 02:46:24,123 			Learning rate: weights:   1.000e-03    
2023-04-03 02:46:24,123 			Last test performance: 98.02%
2023-04-03 02:46:24,123 ----------------
2023-04-03 02:46:28,658   47  => 119   		Training 486 pattern with 99.38% 	Forward time: 	 4.40 sec
2023-04-03 02:46:28,658 			Loss:    2.076e-02    			Backward time: 	 0.13 sec 
2023-04-03 02:46:28,658 ADAM: Layer 0 -> dw_min:9.9948e-01  dw_max:1.0004e+00 lr:1.0000e-03
2023-04-03 02:46:28,658 ADAM: Layer 1 -> dw_min:9.9909e-01  dw_max:1.0010e+00 lr:1.0000e-03
2023-04-03 02:46:28,659 ADAM: Layer 2 -> dw_min:9.9878e-01  dw_max:1.0009e+00 lr:1.0000e-03
2023-04-03 02:46:28,659 ADAM: Layer 3 -> dw_min:9.9952e-01  dw_max:1.0004e+00 lr:1.0000e-03
2023-04-03 02:46:28,778 			Learning rate: weights:   1.000e-03    
2023-04-03 02:46:28,779 			Last test performance: 98.02%
2023-04-03 02:46:28,779 ----------------
2023-04-03 02:46:33,314   47  => 120   		Training 486 pattern with 99.17% 	Forward time: 	 4.40 sec
2023-04-03 02:46:33,314 			Loss:    1.882e-02    			Backward time: 	 0.13 sec 
2023-04-03 02:46:33,314 ADAM: Layer 0 -> dw_min:9.9953e-01  dw_max:1.0004e+00 lr:1.0000e-03
2023-04-03 02:46:33,315 ADAM: Layer 1 -> dw_min:9.9911e-01  dw_max:1.0009e+00 lr:1.0000e-03
2023-04-03 02:46:33,315 ADAM: Layer 2 -> dw_min:9.9848e-01  dw_max:1.0011e+00 lr:1.0000e-03
2023-04-03 02:46:33,315 ADAM: Layer 3 -> dw_min:9.9950e-01  dw_max:1.0003e+00 lr:1.0000e-03
2023-04-03 02:46:33,413 			Learning rate: weights:   1.000e-03    
2023-04-03 02:46:33,414 			Last test performance: 98.02%
2023-04-03 02:46:33,414 ----------------
2023-04-03 02:46:37,948   47  => 121   		Training 486 pattern with 98.75% 	Forward time: 	 4.40 sec
2023-04-03 02:46:37,948 			Loss:    4.031e-02    			Backward time: 	 0.13 sec 
2023-04-03 02:46:37,948 ADAM: Layer 0 -> dw_min:9.9957e-01  dw_max:1.0003e+00 lr:1.0000e-03
2023-04-03 02:46:37,948 ADAM: Layer 1 -> dw_min:9.9912e-01  dw_max:1.0008e+00 lr:1.0000e-03
2023-04-03 02:46:37,949 ADAM: Layer 2 -> dw_min:9.9860e-01  dw_max:1.0013e+00 lr:1.0000e-03
2023-04-03 02:46:37,949 ADAM: Layer 3 -> dw_min:9.9949e-01  dw_max:1.0004e+00 lr:1.0000e-03
2023-04-03 02:46:38,002 			Learning rate: weights:   1.000e-03    
2023-04-03 02:46:38,002 			Last test performance: 98.02%
2023-04-03 02:46:38,002 ----------------
2023-04-03 02:46:42,535   47  => 122   		Training 486 pattern with 99.17% 	Forward time: 	 4.40 sec
2023-04-03 02:46:42,535 			Loss:    3.489e-02    			Backward time: 	 0.13 sec 
2023-04-03 02:46:42,536 ADAM: Layer 0 -> dw_min:9.9960e-01  dw_max:1.0003e+00 lr:1.0000e-03
2023-04-03 02:46:42,536 ADAM: Layer 1 -> dw_min:9.9907e-01  dw_max:1.0007e+00 lr:1.0000e-03
2023-04-03 02:46:42,536 ADAM: Layer 2 -> dw_min:9.9873e-01  dw_max:1.0012e+00 lr:1.0000e-03
2023-04-03 02:46:42,536 ADAM: Layer 3 -> dw_min:9.9955e-01  dw_max:1.0004e+00 lr:1.0000e-03
2023-04-03 02:46:42,633 			Learning rate: weights:   1.000e-03    
2023-04-03 02:46:42,633 			Last test performance: 98.02%
2023-04-03 02:46:42,633 ----------------
2023-04-03 02:46:47,167   47  => 123   		Training 486 pattern with 99.17% 	Forward time: 	 4.40 sec
2023-04-03 02:46:47,167 			Loss:    2.535e-02    			Backward time: 	 0.13 sec 
2023-04-03 02:46:47,167 ADAM: Layer 0 -> dw_min:9.9961e-01  dw_max:1.0005e+00 lr:1.0000e-03
2023-04-03 02:46:47,167 ADAM: Layer 1 -> dw_min:9.9881e-01  dw_max:1.0011e+00 lr:1.0000e-03
2023-04-03 02:46:47,167 ADAM: Layer 2 -> dw_min:9.9880e-01  dw_max:1.0012e+00 lr:1.0000e-03
2023-04-03 02:46:47,167 ADAM: Layer 3 -> dw_min:9.9959e-01  dw_max:1.0005e+00 lr:1.0000e-03
2023-04-03 02:46:47,244 			Learning rate: weights:   1.000e-03    
2023-04-03 02:46:47,244 			Last test performance: 98.02%
2023-04-03 02:46:47,244 ----------------
2023-04-03 02:46:51,779   47  => 124   		Training 486 pattern with 98.96% 	Forward time: 	 4.40 sec
2023-04-03 02:46:51,779 			Loss:    2.182e-02    			Backward time: 	 0.13 sec 
2023-04-03 02:46:51,779 ADAM: Layer 0 -> dw_min:9.9962e-01  dw_max:1.0005e+00 lr:1.0000e-03
2023-04-03 02:46:51,780 ADAM: Layer 1 -> dw_min:9.9893e-01  dw_max:1.0011e+00 lr:1.0000e-03
2023-04-03 02:46:51,780 ADAM: Layer 2 -> dw_min:9.9872e-01  dw_max:1.0016e+00 lr:1.0000e-03
2023-04-03 02:46:51,780 ADAM: Layer 3 -> dw_min:9.9963e-01  dw_max:1.0004e+00 lr:1.0000e-03
2023-04-03 02:46:51,881 
2023-04-03 02:46:51,881 Testing:
2023-04-03 02:46:52,101 		24 of 10000 with 91.67% 	 Time used:  0.22 sec
2023-04-03 02:46:52,321 		48 of 10000 with 93.75% 	 Time used:  0.22 sec
2023-04-03 02:46:52,540 		72 of 10000 with 95.83% 	 Time used:  0.22 sec
2023-04-03 02:46:52,760 		96 of 10000 with 95.83% 	 Time used:  0.22 sec
2023-04-03 02:46:52,980 		120 of 10000 with 96.67% 	 Time used:  0.22 sec
2023-04-03 02:46:53,199 		144 of 10000 with 97.22% 	 Time used:  0.22 sec
2023-04-03 02:46:53,419 		168 of 10000 with 97.62% 	 Time used:  0.22 sec
2023-04-03 02:46:53,638 		192 of 10000 with 97.92% 	 Time used:  0.22 sec
2023-04-03 02:46:53,858 		216 of 10000 with 98.15% 	 Time used:  0.22 sec
2023-04-03 02:46:54,077 		240 of 10000 with 98.33% 	 Time used:  0.22 sec
2023-04-03 02:46:54,297 		264 of 10000 with 98.48% 	 Time used:  0.22 sec
2023-04-03 02:46:54,516 		288 of 10000 with 98.61% 	 Time used:  0.22 sec
2023-04-03 02:46:54,736 		312 of 10000 with 98.40% 	 Time used:  0.22 sec
2023-04-03 02:46:54,955 		336 of 10000 with 98.21% 	 Time used:  0.22 sec
2023-04-03 02:46:55,175 		360 of 10000 with 98.06% 	 Time used:  0.22 sec
2023-04-03 02:46:55,394 		384 of 10000 with 98.18% 	 Time used:  0.22 sec
2023-04-03 02:46:55,614 		408 of 10000 with 98.28% 	 Time used:  0.22 sec
2023-04-03 02:46:55,833 		432 of 10000 with 98.38% 	 Time used:  0.22 sec
2023-04-03 02:46:56,053 		456 of 10000 with 98.03% 	 Time used:  0.22 sec
2023-04-03 02:46:56,273 		480 of 10000 with 98.12% 	 Time used:  0.22 sec
2023-04-03 02:46:56,492 		504 of 10000 with 98.02% 	 Time used:  0.22 sec
2023-04-03 02:46:56,711 		528 of 10000 with 97.92% 	 Time used:  0.22 sec
2023-04-03 02:46:56,931 		552 of 10000 with 98.01% 	 Time used:  0.22 sec
2023-04-03 02:46:57,150 		576 of 10000 with 97.92% 	 Time used:  0.22 sec
2023-04-03 02:46:57,370 		600 of 10000 with 98.00% 	 Time used:  0.22 sec
2023-04-03 02:46:57,589 		624 of 10000 with 98.08% 	 Time used:  0.22 sec
2023-04-03 02:46:57,809 		648 of 10000 with 98.15% 	 Time used:  0.22 sec
2023-04-03 02:46:58,028 		672 of 10000 with 98.07% 	 Time used:  0.22 sec
2023-04-03 02:46:58,248 		696 of 10000 with 97.99% 	 Time used:  0.22 sec
2023-04-03 02:46:58,467 		720 of 10000 with 98.06% 	 Time used:  0.22 sec
2023-04-03 02:46:58,687 		744 of 10000 with 98.12% 	 Time used:  0.22 sec
2023-04-03 02:46:58,907 		768 of 10000 with 98.05% 	 Time used:  0.22 sec
2023-04-03 02:46:59,126 		792 of 10000 with 98.11% 	 Time used:  0.22 sec
2023-04-03 02:46:59,346 		816 of 10000 with 98.04% 	 Time used:  0.22 sec
2023-04-03 02:46:59,565 		840 of 10000 with 97.98% 	 Time used:  0.22 sec
2023-04-03 02:46:59,785 		864 of 10000 with 98.03% 	 Time used:  0.22 sec
2023-04-03 02:47:00,004 		888 of 10000 with 98.09% 	 Time used:  0.22 sec
2023-04-03 02:47:00,224 		912 of 10000 with 97.92% 	 Time used:  0.22 sec
2023-04-03 02:47:00,443 		936 of 10000 with 97.97% 	 Time used:  0.22 sec
2023-04-03 02:47:00,663 		960 of 10000 with 98.02% 	 Time used:  0.22 sec
2023-04-03 02:47:00,882 		984 of 10000 with 98.07% 	 Time used:  0.22 sec
2023-04-03 02:47:01,102 		1008 of 10000 with 98.12% 	 Time used:  0.22 sec
2023-04-03 02:47:01,322 		1032 of 10000 with 98.16% 	 Time used:  0.22 sec
2023-04-03 02:47:01,542 		1056 of 10000 with 98.01% 	 Time used:  0.22 sec
2023-04-03 02:47:01,762 		1080 of 10000 with 97.96% 	 Time used:  0.22 sec
2023-04-03 02:47:01,982 		1104 of 10000 with 98.01% 	 Time used:  0.22 sec
2023-04-03 02:47:02,201 		1128 of 10000 with 98.05% 	 Time used:  0.22 sec
2023-04-03 02:47:02,421 		1152 of 10000 with 98.09% 	 Time used:  0.22 sec
2023-04-03 02:47:02,640 		1176 of 10000 with 98.13% 	 Time used:  0.22 sec
2023-04-03 02:47:02,860 		1200 of 10000 with 98.17% 	 Time used:  0.22 sec
2023-04-03 02:47:03,080 		1224 of 10000 with 98.12% 	 Time used:  0.22 sec
2023-04-03 02:47:03,299 		1248 of 10000 with 98.16% 	 Time used:  0.22 sec
2023-04-03 02:47:03,519 		1272 of 10000 with 98.11% 	 Time used:  0.22 sec
2023-04-03 02:47:03,738 		1296 of 10000 with 98.15% 	 Time used:  0.22 sec
2023-04-03 02:47:03,958 		1320 of 10000 with 98.18% 	 Time used:  0.22 sec
2023-04-03 02:47:04,177 		1344 of 10000 with 98.21% 	 Time used:  0.22 sec
2023-04-03 02:47:04,397 		1368 of 10000 with 98.25% 	 Time used:  0.22 sec
2023-04-03 02:47:04,617 		1392 of 10000 with 98.28% 	 Time used:  0.22 sec
2023-04-03 02:47:04,836 		1416 of 10000 with 98.31% 	 Time used:  0.22 sec
2023-04-03 02:47:05,056 		1440 of 10000 with 98.33% 	 Time used:  0.22 sec
2023-04-03 02:47:05,275 		1464 of 10000 with 98.36% 	 Time used:  0.22 sec
2023-04-03 02:47:05,495 		1488 of 10000 with 98.19% 	 Time used:  0.22 sec
2023-04-03 02:47:05,714 		1512 of 10000 with 98.21% 	 Time used:  0.22 sec
2023-04-03 02:47:05,934 		1536 of 10000 with 98.24% 	 Time used:  0.22 sec
2023-04-03 02:47:06,153 		1560 of 10000 with 98.27% 	 Time used:  0.22 sec
2023-04-03 02:47:06,373 		1584 of 10000 with 98.17% 	 Time used:  0.22 sec
2023-04-03 02:47:06,593 		1608 of 10000 with 98.20% 	 Time used:  0.22 sec
2023-04-03 02:47:06,812 		1632 of 10000 with 98.22% 	 Time used:  0.22 sec
2023-04-03 02:47:07,032 		1656 of 10000 with 98.25% 	 Time used:  0.22 sec
2023-04-03 02:47:07,251 		1680 of 10000 with 98.27% 	 Time used:  0.22 sec
2023-04-03 02:47:07,471 		1704 of 10000 with 98.30% 	 Time used:  0.22 sec
2023-04-03 02:47:07,690 		1728 of 10000 with 98.26% 	 Time used:  0.22 sec
2023-04-03 02:47:07,910 		1752 of 10000 with 98.29% 	 Time used:  0.22 sec
2023-04-03 02:47:08,129 		1776 of 10000 with 98.31% 	 Time used:  0.22 sec
2023-04-03 02:47:08,349 		1800 of 10000 with 98.33% 	 Time used:  0.22 sec
2023-04-03 02:47:08,568 		1824 of 10000 with 98.25% 	 Time used:  0.22 sec
2023-04-03 02:47:08,788 		1848 of 10000 with 98.27% 	 Time used:  0.22 sec
2023-04-03 02:47:09,007 		1872 of 10000 with 98.18% 	 Time used:  0.22 sec
2023-04-03 02:47:09,227 		1896 of 10000 with 98.21% 	 Time used:  0.22 sec
2023-04-03 02:47:09,446 		1920 of 10000 with 98.23% 	 Time used:  0.22 sec
2023-04-03 02:47:09,666 		1944 of 10000 with 98.15% 	 Time used:  0.22 sec
2023-04-03 02:47:09,885 		1968 of 10000 with 98.02% 	 Time used:  0.22 sec
2023-04-03 02:47:10,105 		1992 of 10000 with 97.99% 	 Time used:  0.22 sec
2023-04-03 02:47:10,324 		2016 of 10000 with 98.02% 	 Time used:  0.22 sec
2023-04-03 02:47:10,544 		2040 of 10000 with 97.99% 	 Time used:  0.22 sec
2023-04-03 02:47:10,763 		2064 of 10000 with 97.97% 	 Time used:  0.22 sec
2023-04-03 02:47:10,983 		2088 of 10000 with 97.99% 	 Time used:  0.22 sec
2023-04-03 02:47:11,203 		2112 of 10000 with 98.01% 	 Time used:  0.22 sec
2023-04-03 02:47:11,422 		2136 of 10000 with 98.03% 	 Time used:  0.22 sec
2023-04-03 02:47:11,642 		2160 of 10000 with 98.01% 	 Time used:  0.22 sec
2023-04-03 02:47:11,862 		2184 of 10000 with 98.03% 	 Time used:  0.22 sec
2023-04-03 02:47:12,081 		2208 of 10000 with 98.05% 	 Time used:  0.22 sec
2023-04-03 02:47:12,301 		2232 of 10000 with 98.07% 	 Time used:  0.22 sec
2023-04-03 02:47:12,520 		2256 of 10000 with 98.09% 	 Time used:  0.22 sec
2023-04-03 02:47:12,740 		2280 of 10000 with 98.07% 	 Time used:  0.22 sec
2023-04-03 02:47:12,959 		2304 of 10000 with 98.09% 	 Time used:  0.22 sec
2023-04-03 02:47:13,179 		2328 of 10000 with 98.11% 	 Time used:  0.22 sec
2023-04-03 02:47:13,399 		2352 of 10000 with 98.13% 	 Time used:  0.22 sec
2023-04-03 02:47:13,618 		2376 of 10000 with 98.11% 	 Time used:  0.22 sec
2023-04-03 02:47:13,838 		2400 of 10000 with 98.08% 	 Time used:  0.22 sec
2023-04-03 02:47:14,057 		2424 of 10000 with 98.10% 	 Time used:  0.22 sec
2023-04-03 02:47:14,277 		2448 of 10000 with 98.12% 	 Time used:  0.22 sec
2023-04-03 02:47:14,496 		2472 of 10000 with 98.14% 	 Time used:  0.22 sec
2023-04-03 02:47:14,716 		2496 of 10000 with 98.16% 	 Time used:  0.22 sec
2023-04-03 02:47:14,936 		2520 of 10000 with 98.17% 	 Time used:  0.22 sec
2023-04-03 02:47:15,155 		2544 of 10000 with 98.19% 	 Time used:  0.22 sec
2023-04-03 02:47:15,375 		2568 of 10000 with 98.21% 	 Time used:  0.22 sec
2023-04-03 02:47:15,594 		2592 of 10000 with 98.19% 	 Time used:  0.22 sec
2023-04-03 02:47:15,814 		2616 of 10000 with 98.20% 	 Time used:  0.22 sec
2023-04-03 02:47:16,033 		2640 of 10000 with 98.22% 	 Time used:  0.22 sec
2023-04-03 02:47:16,253 		2664 of 10000 with 98.24% 	 Time used:  0.22 sec
2023-04-03 02:47:16,472 		2688 of 10000 with 98.18% 	 Time used:  0.22 sec
2023-04-03 02:47:16,692 		2712 of 10000 with 98.19% 	 Time used:  0.22 sec
2023-04-03 02:47:16,911 		2736 of 10000 with 98.17% 	 Time used:  0.22 sec
2023-04-03 02:47:17,131 		2760 of 10000 with 98.19% 	 Time used:  0.22 sec
2023-04-03 02:47:17,351 		2784 of 10000 with 98.20% 	 Time used:  0.22 sec
2023-04-03 02:47:17,570 		2808 of 10000 with 98.22% 	 Time used:  0.22 sec
2023-04-03 02:47:17,790 		2832 of 10000 with 98.16% 	 Time used:  0.22 sec
2023-04-03 02:47:18,009 		2856 of 10000 with 98.18% 	 Time used:  0.22 sec
2023-04-03 02:47:18,229 		2880 of 10000 with 98.16% 	 Time used:  0.22 sec
2023-04-03 02:47:18,448 		2904 of 10000 with 98.14% 	 Time used:  0.22 sec
2023-04-03 02:47:18,668 		2928 of 10000 with 98.16% 	 Time used:  0.22 sec
2023-04-03 02:47:18,887 		2952 of 10000 with 98.17% 	 Time used:  0.22 sec
2023-04-03 02:47:19,107 		2976 of 10000 with 98.19% 	 Time used:  0.22 sec
2023-04-03 02:47:19,327 		3000 of 10000 with 98.17% 	 Time used:  0.22 sec
2023-04-03 02:47:19,547 		3024 of 10000 with 98.18% 	 Time used:  0.22 sec
2023-04-03 02:47:19,766 		3048 of 10000 with 98.16% 	 Time used:  0.22 sec
2023-04-03 02:47:19,986 		3072 of 10000 with 98.18% 	 Time used:  0.22 sec
2023-04-03 02:47:20,205 		3096 of 10000 with 98.19% 	 Time used:  0.22 sec
2023-04-03 02:47:20,425 		3120 of 10000 with 98.21% 	 Time used:  0.22 sec
2023-04-03 02:47:20,644 		3144 of 10000 with 98.16% 	 Time used:  0.22 sec
2023-04-03 02:47:20,864 		3168 of 10000 with 98.17% 	 Time used:  0.22 sec
2023-04-03 02:47:21,083 		3192 of 10000 with 98.15% 	 Time used:  0.22 sec
2023-04-03 02:47:21,302 		3216 of 10000 with 98.13% 	 Time used:  0.22 sec
2023-04-03 02:47:21,522 		3240 of 10000 with 98.12% 	 Time used:  0.22 sec
2023-04-03 02:47:21,741 		3264 of 10000 with 98.10% 	 Time used:  0.22 sec
2023-04-03 02:47:21,961 		3288 of 10000 with 98.08% 	 Time used:  0.22 sec
2023-04-03 02:47:22,180 		3312 of 10000 with 98.10% 	 Time used:  0.22 sec
2023-04-03 02:47:22,400 		3336 of 10000 with 98.11% 	 Time used:  0.22 sec
2023-04-03 02:47:22,619 		3360 of 10000 with 98.12% 	 Time used:  0.22 sec
2023-04-03 02:47:22,839 		3384 of 10000 with 98.14% 	 Time used:  0.22 sec
2023-04-03 02:47:23,058 		3408 of 10000 with 98.12% 	 Time used:  0.22 sec
2023-04-03 02:47:23,278 		3432 of 10000 with 98.14% 	 Time used:  0.22 sec
2023-04-03 02:47:23,498 		3456 of 10000 with 98.15% 	 Time used:  0.22 sec
2023-04-03 02:47:23,717 		3480 of 10000 with 98.13% 	 Time used:  0.22 sec
2023-04-03 02:47:23,937 		3504 of 10000 with 98.09% 	 Time used:  0.22 sec
2023-04-03 02:47:24,156 		3528 of 10000 with 98.10% 	 Time used:  0.22 sec
2023-04-03 02:47:24,376 		3552 of 10000 with 98.11% 	 Time used:  0.22 sec
2023-04-03 02:47:24,595 		3576 of 10000 with 98.10% 	 Time used:  0.22 sec
2023-04-03 02:47:24,816 		3600 of 10000 with 98.11% 	 Time used:  0.22 sec
2023-04-03 02:47:25,035 		3624 of 10000 with 98.10% 	 Time used:  0.22 sec
2023-04-03 02:47:25,255 		3648 of 10000 with 98.11% 	 Time used:  0.22 sec
2023-04-03 02:47:25,475 		3672 of 10000 with 98.12% 	 Time used:  0.22 sec
2023-04-03 02:47:25,694 		3696 of 10000 with 98.11% 	 Time used:  0.22 sec
2023-04-03 02:47:25,914 		3720 of 10000 with 98.09% 	 Time used:  0.22 sec
2023-04-03 02:47:26,133 		3744 of 10000 with 98.10% 	 Time used:  0.22 sec
2023-04-03 02:47:26,353 		3768 of 10000 with 98.12% 	 Time used:  0.22 sec
2023-04-03 02:47:26,572 		3792 of 10000 with 98.13% 	 Time used:  0.22 sec
2023-04-03 02:47:26,792 		3816 of 10000 with 98.09% 	 Time used:  0.22 sec
2023-04-03 02:47:27,011 		3840 of 10000 with 98.10% 	 Time used:  0.22 sec
2023-04-03 02:47:27,231 		3864 of 10000 with 98.11% 	 Time used:  0.22 sec
2023-04-03 02:47:27,450 		3888 of 10000 with 98.12% 	 Time used:  0.22 sec
2023-04-03 02:47:27,670 		3912 of 10000 with 98.11% 	 Time used:  0.22 sec
2023-04-03 02:47:27,890 		3936 of 10000 with 98.12% 	 Time used:  0.22 sec
2023-04-03 02:47:28,109 		3960 of 10000 with 98.08% 	 Time used:  0.22 sec
2023-04-03 02:47:28,329 		3984 of 10000 with 98.07% 	 Time used:  0.22 sec
2023-04-03 02:47:28,548 		4008 of 10000 with 98.05% 	 Time used:  0.22 sec
2023-04-03 02:47:28,768 		4032 of 10000 with 98.07% 	 Time used:  0.22 sec
2023-04-03 02:47:28,987 		4056 of 10000 with 98.05% 	 Time used:  0.22 sec
2023-04-03 02:47:29,207 		4080 of 10000 with 98.06% 	 Time used:  0.22 sec
2023-04-03 02:47:29,426 		4104 of 10000 with 98.08% 	 Time used:  0.22 sec
2023-04-03 02:47:29,646 		4128 of 10000 with 98.09% 	 Time used:  0.22 sec
2023-04-03 02:47:29,865 		4152 of 10000 with 98.10% 	 Time used:  0.22 sec
2023-04-03 02:47:30,086 		4176 of 10000 with 98.11% 	 Time used:  0.22 sec
2023-04-03 02:47:30,306 		4200 of 10000 with 98.10% 	 Time used:  0.22 sec
2023-04-03 02:47:30,526 		4224 of 10000 with 98.11% 	 Time used:  0.22 sec
2023-04-03 02:47:30,745 		4248 of 10000 with 98.09% 	 Time used:  0.22 sec
2023-04-03 02:47:30,965 		4272 of 10000 with 98.08% 	 Time used:  0.22 sec
2023-04-03 02:47:31,185 		4296 of 10000 with 98.09% 	 Time used:  0.22 sec
2023-04-03 02:47:31,404 		4320 of 10000 with 98.08% 	 Time used:  0.22 sec
2023-04-03 02:47:31,624 		4344 of 10000 with 98.07% 	 Time used:  0.22 sec
2023-04-03 02:47:31,843 		4368 of 10000 with 98.08% 	 Time used:  0.22 sec
2023-04-03 02:47:32,063 		4392 of 10000 with 98.06% 	 Time used:  0.22 sec
2023-04-03 02:47:32,282 		4416 of 10000 with 98.05% 	 Time used:  0.22 sec
2023-04-03 02:47:32,502 		4440 of 10000 with 98.06% 	 Time used:  0.22 sec
2023-04-03 02:47:32,721 		4464 of 10000 with 98.07% 	 Time used:  0.22 sec
2023-04-03 02:47:32,941 		4488 of 10000 with 98.08% 	 Time used:  0.22 sec
2023-04-03 02:47:33,160 		4512 of 10000 with 98.03% 	 Time used:  0.22 sec
2023-04-03 02:47:33,380 		4536 of 10000 with 98.02% 	 Time used:  0.22 sec
2023-04-03 02:47:33,599 		4560 of 10000 with 98.03% 	 Time used:  0.22 sec
2023-04-03 02:47:33,819 		4584 of 10000 with 98.04% 	 Time used:  0.22 sec
2023-04-03 02:47:34,038 		4608 of 10000 with 98.00% 	 Time used:  0.22 sec
2023-04-03 02:47:34,258 		4632 of 10000 with 98.01% 	 Time used:  0.22 sec
2023-04-03 02:47:34,477 		4656 of 10000 with 98.02% 	 Time used:  0.22 sec
2023-04-03 02:47:34,697 		4680 of 10000 with 98.03% 	 Time used:  0.22 sec
2023-04-03 02:47:34,916 		4704 of 10000 with 98.02% 	 Time used:  0.22 sec
2023-04-03 02:47:35,136 		4728 of 10000 with 98.01% 	 Time used:  0.22 sec
2023-04-03 02:47:35,356 		4752 of 10000 with 98.02% 	 Time used:  0.22 sec
2023-04-03 02:47:35,576 		4776 of 10000 with 98.03% 	 Time used:  0.22 sec
2023-04-03 02:47:35,795 		4800 of 10000 with 98.04% 	 Time used:  0.22 sec
2023-04-03 02:47:36,015 		4824 of 10000 with 98.05% 	 Time used:  0.22 sec
2023-04-03 02:47:36,234 		4848 of 10000 with 98.04% 	 Time used:  0.22 sec
2023-04-03 02:47:36,454 		4872 of 10000 with 98.05% 	 Time used:  0.22 sec
2023-04-03 02:47:36,674 		4896 of 10000 with 98.06% 	 Time used:  0.22 sec
2023-04-03 02:47:36,893 		4920 of 10000 with 98.05% 	 Time used:  0.22 sec
2023-04-03 02:47:37,113 		4944 of 10000 with 98.06% 	 Time used:  0.22 sec
2023-04-03 02:47:37,332 		4968 of 10000 with 98.07% 	 Time used:  0.22 sec
2023-04-03 02:47:37,552 		4992 of 10000 with 98.08% 	 Time used:  0.22 sec
2023-04-03 02:47:37,771 		5016 of 10000 with 98.09% 	 Time used:  0.22 sec
2023-04-03 02:47:37,991 		5040 of 10000 with 98.08% 	 Time used:  0.22 sec
2023-04-03 02:47:38,210 		5064 of 10000 with 98.06% 	 Time used:  0.22 sec
2023-04-03 02:47:38,430 		5088 of 10000 with 98.05% 	 Time used:  0.22 sec
2023-04-03 02:47:38,650 		5112 of 10000 with 98.06% 	 Time used:  0.22 sec
2023-04-03 02:47:38,869 		5136 of 10000 with 98.05% 	 Time used:  0.22 sec
2023-04-03 02:47:39,089 		5160 of 10000 with 98.06% 	 Time used:  0.22 sec
2023-04-03 02:47:39,308 		5184 of 10000 with 98.07% 	 Time used:  0.22 sec
2023-04-03 02:47:39,528 		5208 of 10000 with 98.08% 	 Time used:  0.22 sec
2023-04-03 02:47:39,747 		5232 of 10000 with 98.09% 	 Time used:  0.22 sec
2023-04-03 02:47:39,967 		5256 of 10000 with 98.08% 	 Time used:  0.22 sec
2023-04-03 02:47:40,187 		5280 of 10000 with 98.09% 	 Time used:  0.22 sec
2023-04-03 02:47:40,406 		5304 of 10000 with 98.10% 	 Time used:  0.22 sec
2023-04-03 02:47:40,626 		5328 of 10000 with 98.10% 	 Time used:  0.22 sec
2023-04-03 02:47:40,845 		5352 of 10000 with 98.11% 	 Time used:  0.22 sec
2023-04-03 02:47:41,065 		5376 of 10000 with 98.10% 	 Time used:  0.22 sec
2023-04-03 02:47:41,284 		5400 of 10000 with 98.09% 	 Time used:  0.22 sec
2023-04-03 02:47:41,504 		5424 of 10000 with 98.10% 	 Time used:  0.22 sec
2023-04-03 02:47:41,723 		5448 of 10000 with 98.11% 	 Time used:  0.22 sec
2023-04-03 02:47:41,943 		5472 of 10000 with 98.10% 	 Time used:  0.22 sec
2023-04-03 02:47:42,162 		5496 of 10000 with 98.09% 	 Time used:  0.22 sec
2023-04-03 02:47:42,382 		5520 of 10000 with 98.06% 	 Time used:  0.22 sec
2023-04-03 02:47:42,601 		5544 of 10000 with 98.05% 	 Time used:  0.22 sec
2023-04-03 02:47:42,821 		5568 of 10000 with 98.04% 	 Time used:  0.22 sec
2023-04-03 02:47:43,040 		5592 of 10000 with 98.03% 	 Time used:  0.22 sec
2023-04-03 02:47:43,260 		5616 of 10000 with 98.02% 	 Time used:  0.22 sec
2023-04-03 02:47:43,479 		5640 of 10000 with 98.01% 	 Time used:  0.22 sec
2023-04-03 02:47:43,699 		5664 of 10000 with 98.02% 	 Time used:  0.22 sec
2023-04-03 02:47:43,919 		5688 of 10000 with 98.01% 	 Time used:  0.22 sec
2023-04-03 02:47:44,138 		5712 of 10000 with 98.02% 	 Time used:  0.22 sec
2023-04-03 02:47:44,358 		5736 of 10000 with 97.98% 	 Time used:  0.22 sec
2023-04-03 02:47:44,577 		5760 of 10000 with 97.97% 	 Time used:  0.22 sec
2023-04-03 02:47:44,797 		5784 of 10000 with 97.98% 	 Time used:  0.22 sec
2023-04-03 02:47:45,016 		5808 of 10000 with 97.95% 	 Time used:  0.22 sec
2023-04-03 02:47:45,236 		5832 of 10000 with 97.94% 	 Time used:  0.22 sec
2023-04-03 02:47:45,455 		5856 of 10000 with 97.95% 	 Time used:  0.22 sec
2023-04-03 02:47:45,675 		5880 of 10000 with 97.94% 	 Time used:  0.22 sec
2023-04-03 02:47:45,894 		5904 of 10000 with 97.95% 	 Time used:  0.22 sec
2023-04-03 02:47:46,113 		5928 of 10000 with 97.96% 	 Time used:  0.22 sec
2023-04-03 02:47:46,333 		5952 of 10000 with 97.97% 	 Time used:  0.22 sec
2023-04-03 02:47:46,552 		5976 of 10000 with 97.98% 	 Time used:  0.22 sec
2023-04-03 02:47:46,772 		6000 of 10000 with 97.98% 	 Time used:  0.22 sec
2023-04-03 02:47:46,992 		6024 of 10000 with 97.99% 	 Time used:  0.22 sec
2023-04-03 02:47:47,211 		6048 of 10000 with 97.98% 	 Time used:  0.22 sec
2023-04-03 02:47:47,431 		6072 of 10000 with 97.99% 	 Time used:  0.22 sec
2023-04-03 02:47:47,650 		6096 of 10000 with 97.98% 	 Time used:  0.22 sec
2023-04-03 02:47:47,870 		6120 of 10000 with 97.99% 	 Time used:  0.22 sec
2023-04-03 02:47:48,089 		6144 of 10000 with 98.00% 	 Time used:  0.22 sec
2023-04-03 02:47:48,309 		6168 of 10000 with 98.01% 	 Time used:  0.22 sec
2023-04-03 02:47:48,528 		6192 of 10000 with 98.00% 	 Time used:  0.22 sec
2023-04-03 02:47:48,748 		6216 of 10000 with 97.99% 	 Time used:  0.22 sec
2023-04-03 02:47:48,967 		6240 of 10000 with 98.00% 	 Time used:  0.22 sec
2023-04-03 02:47:49,187 		6264 of 10000 with 98.00% 	 Time used:  0.22 sec
2023-04-03 02:47:49,406 		6288 of 10000 with 98.01% 	 Time used:  0.22 sec
2023-04-03 02:47:49,626 		6312 of 10000 with 98.02% 	 Time used:  0.22 sec
2023-04-03 02:47:49,845 		6336 of 10000 with 98.03% 	 Time used:  0.22 sec
2023-04-03 02:47:50,065 		6360 of 10000 with 98.02% 	 Time used:  0.22 sec
2023-04-03 02:47:50,285 		6384 of 10000 with 98.03% 	 Time used:  0.22 sec
2023-04-03 02:47:50,504 		6408 of 10000 with 98.03% 	 Time used:  0.22 sec
2023-04-03 02:47:50,724 		6432 of 10000 with 98.04% 	 Time used:  0.22 sec
2023-04-03 02:47:50,943 		6456 of 10000 with 98.05% 	 Time used:  0.22 sec
2023-04-03 02:47:51,163 		6480 of 10000 with 98.06% 	 Time used:  0.22 sec
2023-04-03 02:47:51,382 		6504 of 10000 with 98.06% 	 Time used:  0.22 sec
2023-04-03 02:47:51,602 		6528 of 10000 with 98.05% 	 Time used:  0.22 sec
2023-04-03 02:47:51,821 		6552 of 10000 with 98.03% 	 Time used:  0.22 sec
2023-04-03 02:47:52,041 		6576 of 10000 with 98.04% 	 Time used:  0.22 sec
2023-04-03 02:47:52,260 		6600 of 10000 with 98.05% 	 Time used:  0.22 sec
2023-04-03 02:47:52,480 		6624 of 10000 with 98.05% 	 Time used:  0.22 sec
2023-04-03 02:47:52,699 		6648 of 10000 with 98.04% 	 Time used:  0.22 sec
2023-04-03 02:47:52,919 		6672 of 10000 with 98.05% 	 Time used:  0.22 sec
2023-04-03 02:47:53,139 		6696 of 10000 with 98.06% 	 Time used:  0.22 sec
2023-04-03 02:47:53,358 		6720 of 10000 with 98.07% 	 Time used:  0.22 sec
2023-04-03 02:47:53,578 		6744 of 10000 with 98.04% 	 Time used:  0.22 sec
2023-04-03 02:47:53,797 		6768 of 10000 with 98.03% 	 Time used:  0.22 sec
2023-04-03 02:47:54,017 		6792 of 10000 with 98.04% 	 Time used:  0.22 sec
2023-04-03 02:47:54,236 		6816 of 10000 with 98.05% 	 Time used:  0.22 sec
2023-04-03 02:47:54,456 		6840 of 10000 with 98.06% 	 Time used:  0.22 sec
2023-04-03 02:47:54,675 		6864 of 10000 with 98.06% 	 Time used:  0.22 sec
2023-04-03 02:47:54,895 		6888 of 10000 with 98.07% 	 Time used:  0.22 sec
2023-04-03 02:47:55,114 		6912 of 10000 with 98.06% 	 Time used:  0.22 sec
2023-04-03 02:47:55,334 		6936 of 10000 with 98.07% 	 Time used:  0.22 sec
2023-04-03 02:47:55,553 		6960 of 10000 with 98.07% 	 Time used:  0.22 sec
2023-04-03 02:47:55,773 		6984 of 10000 with 98.05% 	 Time used:  0.22 sec
2023-04-03 02:47:55,992 		7008 of 10000 with 98.05% 	 Time used:  0.22 sec
2023-04-03 02:47:56,212 		7032 of 10000 with 98.05% 	 Time used:  0.22 sec
2023-04-03 02:47:56,431 		7056 of 10000 with 98.04% 	 Time used:  0.22 sec
2023-04-03 02:47:56,651 		7080 of 10000 with 98.05% 	 Time used:  0.22 sec
2023-04-03 02:47:56,870 		7104 of 10000 with 98.06% 	 Time used:  0.22 sec
2023-04-03 02:47:57,090 		7128 of 10000 with 98.05% 	 Time used:  0.22 sec
2023-04-03 02:47:57,309 		7152 of 10000 with 98.06% 	 Time used:  0.22 sec
2023-04-03 02:47:57,529 		7176 of 10000 with 98.06% 	 Time used:  0.22 sec
2023-04-03 02:47:57,748 		7200 of 10000 with 98.07% 	 Time used:  0.22 sec
2023-04-03 02:47:57,968 		7224 of 10000 with 98.08% 	 Time used:  0.22 sec
2023-04-03 02:47:58,187 		7248 of 10000 with 98.07% 	 Time used:  0.22 sec
2023-04-03 02:47:58,407 		7272 of 10000 with 98.06% 	 Time used:  0.22 sec
2023-04-03 02:47:58,626 		7296 of 10000 with 98.05% 	 Time used:  0.22 sec
2023-04-03 02:47:58,846 		7320 of 10000 with 98.06% 	 Time used:  0.22 sec
2023-04-03 02:47:59,065 		7344 of 10000 with 98.05% 	 Time used:  0.22 sec
2023-04-03 02:47:59,285 		7368 of 10000 with 98.06% 	 Time used:  0.22 sec
2023-04-03 02:47:59,504 		7392 of 10000 with 98.07% 	 Time used:  0.22 sec
2023-04-03 02:47:59,724 		7416 of 10000 with 98.06% 	 Time used:  0.22 sec
2023-04-03 02:47:59,943 		7440 of 10000 with 98.06% 	 Time used:  0.22 sec
2023-04-03 02:48:00,163 		7464 of 10000 with 98.06% 	 Time used:  0.22 sec
2023-04-03 02:48:00,383 		7488 of 10000 with 98.05% 	 Time used:  0.22 sec
2023-04-03 02:48:00,602 		7512 of 10000 with 98.06% 	 Time used:  0.22 sec
2023-04-03 02:48:00,822 		7536 of 10000 with 98.06% 	 Time used:  0.22 sec
2023-04-03 02:48:01,041 		7560 of 10000 with 98.07% 	 Time used:  0.22 sec
2023-04-03 02:48:01,261 		7584 of 10000 with 98.07% 	 Time used:  0.22 sec
2023-04-03 02:48:01,481 		7608 of 10000 with 98.08% 	 Time used:  0.22 sec
2023-04-03 02:48:01,701 		7632 of 10000 with 98.09% 	 Time used:  0.22 sec
2023-04-03 02:48:01,921 		7656 of 10000 with 98.09% 	 Time used:  0.22 sec
2023-04-03 02:48:02,140 		7680 of 10000 with 98.10% 	 Time used:  0.22 sec
2023-04-03 02:48:02,360 		7704 of 10000 with 98.10% 	 Time used:  0.22 sec
2023-04-03 02:48:02,580 		7728 of 10000 with 98.10% 	 Time used:  0.22 sec
2023-04-03 02:48:02,799 		7752 of 10000 with 98.10% 	 Time used:  0.22 sec
2023-04-03 02:48:03,019 		7776 of 10000 with 98.11% 	 Time used:  0.22 sec
2023-04-03 02:48:03,238 		7800 of 10000 with 98.12% 	 Time used:  0.22 sec
2023-04-03 02:48:03,458 		7824 of 10000 with 98.12% 	 Time used:  0.22 sec
2023-04-03 02:48:03,677 		7848 of 10000 with 98.13% 	 Time used:  0.22 sec
2023-04-03 02:48:03,897 		7872 of 10000 with 98.12% 	 Time used:  0.22 sec
2023-04-03 02:48:04,116 		7896 of 10000 with 98.13% 	 Time used:  0.22 sec
2023-04-03 02:48:04,336 		7920 of 10000 with 98.12% 	 Time used:  0.22 sec
2023-04-03 02:48:04,556 		7944 of 10000 with 98.12% 	 Time used:  0.22 sec
2023-04-03 02:48:04,775 		7968 of 10000 with 98.13% 	 Time used:  0.22 sec
2023-04-03 02:48:04,995 		7992 of 10000 with 98.12% 	 Time used:  0.22 sec
2023-04-03 02:48:05,214 		8016 of 10000 with 98.10% 	 Time used:  0.22 sec
2023-04-03 02:48:05,434 		8040 of 10000 with 98.10% 	 Time used:  0.22 sec
2023-04-03 02:48:05,653 		8064 of 10000 with 98.10% 	 Time used:  0.22 sec
2023-04-03 02:48:05,873 		8088 of 10000 with 98.10% 	 Time used:  0.22 sec
2023-04-03 02:48:06,092 		8112 of 10000 with 98.09% 	 Time used:  0.22 sec
2023-04-03 02:48:06,312 		8136 of 10000 with 98.09% 	 Time used:  0.22 sec
2023-04-03 02:48:06,531 		8160 of 10000 with 98.10% 	 Time used:  0.22 sec
2023-04-03 02:48:06,751 		8184 of 10000 with 98.09% 	 Time used:  0.22 sec
2023-04-03 02:48:06,970 		8208 of 10000 with 98.10% 	 Time used:  0.22 sec
2023-04-03 02:48:07,190 		8232 of 10000 with 98.10% 	 Time used:  0.22 sec
2023-04-03 02:48:07,409 		8256 of 10000 with 98.11% 	 Time used:  0.22 sec
2023-04-03 02:48:07,629 		8280 of 10000 with 98.12% 	 Time used:  0.22 sec
2023-04-03 02:48:07,848 		8304 of 10000 with 98.12% 	 Time used:  0.22 sec
2023-04-03 02:48:08,068 		8328 of 10000 with 98.13% 	 Time used:  0.22 sec
2023-04-03 02:48:08,287 		8352 of 10000 with 98.10% 	 Time used:  0.22 sec
2023-04-03 02:48:08,507 		8376 of 10000 with 98.10% 	 Time used:  0.22 sec
2023-04-03 02:48:08,726 		8400 of 10000 with 98.11% 	 Time used:  0.22 sec
2023-04-03 02:48:08,946 		8424 of 10000 with 98.10% 	 Time used:  0.22 sec
2023-04-03 02:48:09,165 		8448 of 10000 with 98.11% 	 Time used:  0.22 sec
2023-04-03 02:48:09,385 		8472 of 10000 with 98.10% 	 Time used:  0.22 sec
2023-04-03 02:48:09,605 		8496 of 10000 with 98.08% 	 Time used:  0.22 sec
2023-04-03 02:48:09,824 		8520 of 10000 with 98.06% 	 Time used:  0.22 sec
2023-04-03 02:48:10,044 		8544 of 10000 with 98.06% 	 Time used:  0.22 sec
2023-04-03 02:48:10,263 		8568 of 10000 with 98.04% 	 Time used:  0.22 sec
2023-04-03 02:48:10,483 		8592 of 10000 with 98.04% 	 Time used:  0.22 sec
2023-04-03 02:48:10,702 		8616 of 10000 with 98.05% 	 Time used:  0.22 sec
2023-04-03 02:48:10,922 		8640 of 10000 with 98.04% 	 Time used:  0.22 sec
2023-04-03 02:48:11,141 		8664 of 10000 with 98.04% 	 Time used:  0.22 sec
2023-04-03 02:48:11,361 		8688 of 10000 with 98.04% 	 Time used:  0.22 sec
2023-04-03 02:48:11,580 		8712 of 10000 with 98.05% 	 Time used:  0.22 sec
2023-04-03 02:48:11,800 		8736 of 10000 with 98.04% 	 Time used:  0.22 sec
2023-04-03 02:48:12,020 		8760 of 10000 with 98.05% 	 Time used:  0.22 sec
2023-04-03 02:48:12,239 		8784 of 10000 with 98.05% 	 Time used:  0.22 sec
2023-04-03 02:48:12,459 		8808 of 10000 with 98.05% 	 Time used:  0.22 sec
2023-04-03 02:48:12,679 		8832 of 10000 with 98.04% 	 Time used:  0.22 sec
2023-04-03 02:48:12,898 		8856 of 10000 with 98.05% 	 Time used:  0.22 sec
2023-04-03 02:48:13,118 		8880 of 10000 with 98.05% 	 Time used:  0.22 sec
2023-04-03 02:48:13,337 		8904 of 10000 with 98.06% 	 Time used:  0.22 sec
2023-04-03 02:48:13,557 		8928 of 10000 with 98.06% 	 Time used:  0.22 sec
2023-04-03 02:48:13,776 		8952 of 10000 with 98.07% 	 Time used:  0.22 sec
2023-04-03 02:48:13,996 		8976 of 10000 with 98.06% 	 Time used:  0.22 sec
2023-04-03 02:48:14,216 		9000 of 10000 with 98.06% 	 Time used:  0.22 sec
2023-04-03 02:48:14,435 		9024 of 10000 with 98.06% 	 Time used:  0.22 sec
2023-04-03 02:48:14,655 		9048 of 10000 with 98.07% 	 Time used:  0.22 sec
2023-04-03 02:48:14,874 		9072 of 10000 with 98.06% 	 Time used:  0.22 sec
2023-04-03 02:48:15,094 		9096 of 10000 with 98.07% 	 Time used:  0.22 sec
2023-04-03 02:48:15,313 		9120 of 10000 with 98.07% 	 Time used:  0.22 sec
2023-04-03 02:48:15,533 		9144 of 10000 with 98.06% 	 Time used:  0.22 sec
2023-04-03 02:48:15,752 		9168 of 10000 with 98.07% 	 Time used:  0.22 sec
2023-04-03 02:48:15,972 		9192 of 10000 with 98.07% 	 Time used:  0.22 sec
2023-04-03 02:48:16,192 		9216 of 10000 with 98.08% 	 Time used:  0.22 sec
2023-04-03 02:48:16,411 		9240 of 10000 with 98.08% 	 Time used:  0.22 sec
2023-04-03 02:48:16,631 		9264 of 10000 with 98.09% 	 Time used:  0.22 sec
2023-04-03 02:48:16,850 		9288 of 10000 with 98.09% 	 Time used:  0.22 sec
2023-04-03 02:48:17,070 		9312 of 10000 with 98.08% 	 Time used:  0.22 sec
2023-04-03 02:48:17,289 		9336 of 10000 with 98.08% 	 Time used:  0.22 sec
2023-04-03 02:48:17,509 		9360 of 10000 with 98.09% 	 Time used:  0.22 sec
2023-04-03 02:48:17,728 		9384 of 10000 with 98.09% 	 Time used:  0.22 sec
2023-04-03 02:48:17,948 		9408 of 10000 with 98.09% 	 Time used:  0.22 sec
2023-04-03 02:48:18,167 		9432 of 10000 with 98.09% 	 Time used:  0.22 sec
2023-04-03 02:48:18,387 		9456 of 10000 with 98.09% 	 Time used:  0.22 sec
2023-04-03 02:48:18,607 		9480 of 10000 with 98.08% 	 Time used:  0.22 sec
2023-04-03 02:48:18,826 		9504 of 10000 with 98.09% 	 Time used:  0.22 sec
2023-04-03 02:48:19,046 		9528 of 10000 with 98.07% 	 Time used:  0.22 sec
2023-04-03 02:48:19,265 		9552 of 10000 with 98.07% 	 Time used:  0.22 sec
2023-04-03 02:48:19,486 		9576 of 10000 with 98.08% 	 Time used:  0.22 sec
2023-04-03 02:48:19,705 		9600 of 10000 with 98.08% 	 Time used:  0.22 sec
2023-04-03 02:48:19,925 		9624 of 10000 with 98.09% 	 Time used:  0.22 sec
2023-04-03 02:48:20,144 		9648 of 10000 with 98.06% 	 Time used:  0.22 sec
2023-04-03 02:48:20,364 		9672 of 10000 with 98.06% 	 Time used:  0.22 sec
2023-04-03 02:48:20,583 		9696 of 10000 with 98.05% 	 Time used:  0.22 sec
2023-04-03 02:48:20,803 		9720 of 10000 with 98.05% 	 Time used:  0.22 sec
2023-04-03 02:48:21,022 		9744 of 10000 with 98.05% 	 Time used:  0.22 sec
2023-04-03 02:48:21,242 		9768 of 10000 with 98.04% 	 Time used:  0.22 sec
2023-04-03 02:48:21,461 		9792 of 10000 with 98.05% 	 Time used:  0.22 sec
2023-04-03 02:48:21,681 		9816 of 10000 with 98.05% 	 Time used:  0.22 sec
2023-04-03 02:48:21,900 		9840 of 10000 with 98.05% 	 Time used:  0.22 sec
2023-04-03 02:48:22,120 		9864 of 10000 with 98.05% 	 Time used:  0.22 sec
2023-04-03 02:48:22,339 		9888 of 10000 with 98.05% 	 Time used:  0.22 sec
2023-04-03 02:48:22,559 		9912 of 10000 with 98.05% 	 Time used:  0.22 sec
2023-04-03 02:48:22,778 		9936 of 10000 with 98.06% 	 Time used:  0.22 sec
2023-04-03 02:48:22,998 		9960 of 10000 with 98.05% 	 Time used:  0.22 sec
2023-04-03 02:48:23,217 		9984 of 10000 with 98.06% 	 Time used:  0.22 sec
2023-04-03 02:48:23,368 		10000 of 10000 with 98.06% 	 Time used:  0.15 sec
2023-04-03 02:48:23,368 
2023-04-03 02:48:23,369 			Learning rate: weights:   1.000e-03    
2023-04-03 02:48:23,369 			Last test performance: 98.06%
2023-04-03 02:48:23,369 ----------------
2023-04-03 02:48:27,905   48  =>  0    		Training 486 pattern with 98.54% 	Forward time: 	 4.40 sec
2023-04-03 02:48:27,905 			Loss:    3.663e-02    			Backward time: 	 0.13 sec 
2023-04-03 02:48:27,905 ADAM: Layer 0 -> dw_min:9.9966e-01  dw_max:1.0004e+00 lr:1.0000e-03
2023-04-03 02:48:27,905 ADAM: Layer 1 -> dw_min:9.9903e-01  dw_max:1.0010e+00 lr:1.0000e-03
2023-04-03 02:48:27,905 ADAM: Layer 2 -> dw_min:9.9885e-01  dw_max:1.0014e+00 lr:1.0000e-03
2023-04-03 02:48:27,905 ADAM: Layer 3 -> dw_min:9.9966e-01  dw_max:1.0004e+00 lr:1.0000e-03
2023-04-03 02:48:27,932 			Learning rate: weights:   1.000e-03    
2023-04-03 02:48:27,932 			Last test performance: 98.06%
2023-04-03 02:48:27,932 ----------------
2023-04-03 02:48:32,468   48  =>  1    		Training 486 pattern with 99.17% 	Forward time: 	 4.40 sec
2023-04-03 02:48:32,468 			Loss:    2.055e-02    			Backward time: 	 0.13 sec 
2023-04-03 02:48:32,468 ADAM: Layer 0 -> dw_min:9.9958e-01  dw_max:1.0004e+00 lr:1.0000e-03
2023-04-03 02:48:32,468 ADAM: Layer 1 -> dw_min:9.9901e-01  dw_max:1.0009e+00 lr:1.0000e-03
2023-04-03 02:48:32,468 ADAM: Layer 2 -> dw_min:9.9894e-01  dw_max:1.0013e+00 lr:1.0000e-03
2023-04-03 02:48:32,469 ADAM: Layer 3 -> dw_min:9.9903e-01  dw_max:1.0005e+00 lr:1.0000e-03
2023-04-03 02:48:32,524 			Learning rate: weights:   1.000e-03    
2023-04-03 02:48:32,524 			Last test performance: 98.06%
2023-04-03 02:48:32,524 ----------------
2023-04-03 02:48:37,058   48  =>  2    		Training 486 pattern with 99.58% 	Forward time: 	 4.40 sec
2023-04-03 02:48:37,058 			Loss:    2.373e-02    			Backward time: 	 0.13 sec 
2023-04-03 02:48:37,058 ADAM: Layer 0 -> dw_min:9.9956e-01  dw_max:1.0004e+00 lr:1.0000e-03
2023-04-03 02:48:37,058 ADAM: Layer 1 -> dw_min:9.9877e-01  dw_max:1.0013e+00 lr:1.0000e-03
2023-04-03 02:48:37,058 ADAM: Layer 2 -> dw_min:9.9848e-01  dw_max:1.0015e+00 lr:1.0000e-03
2023-04-03 02:48:37,058 ADAM: Layer 3 -> dw_min:9.9911e-01  dw_max:1.0004e+00 lr:1.0000e-03
2023-04-03 02:48:37,112 			Learning rate: weights:   1.000e-03    
2023-04-03 02:48:37,112 			Last test performance: 98.06%
2023-04-03 02:48:37,112 ----------------
2023-04-03 02:48:41,645   48  =>  3    		Training 486 pattern with 99.79% 	Forward time: 	 4.40 sec
2023-04-03 02:48:41,645 			Loss:    1.389e-02    			Backward time: 	 0.13 sec 
2023-04-03 02:48:41,646 ADAM: Layer 0 -> dw_min:9.9957e-01  dw_max:1.0004e+00 lr:1.0000e-03
2023-04-03 02:48:41,646 ADAM: Layer 1 -> dw_min:9.9889e-01  dw_max:1.0011e+00 lr:1.0000e-03
2023-04-03 02:48:41,646 ADAM: Layer 2 -> dw_min:9.9863e-01  dw_max:1.0013e+00 lr:1.0000e-03
2023-04-03 02:48:41,646 ADAM: Layer 3 -> dw_min:9.9920e-01  dw_max:1.0004e+00 lr:1.0000e-03
2023-04-03 02:48:41,762 			Learning rate: weights:   1.000e-03    
2023-04-03 02:48:41,762 			Last test performance: 98.06%
2023-04-03 02:48:41,762 ----------------
2023-04-03 02:48:46,296   48  =>  4    		Training 486 pattern with 98.96% 	Forward time: 	 4.40 sec
2023-04-03 02:48:46,296 			Loss:    2.043e-02    			Backward time: 	 0.13 sec 
2023-04-03 02:48:46,296 ADAM: Layer 0 -> dw_min:9.9958e-01  dw_max:1.0003e+00 lr:1.0000e-03
2023-04-03 02:48:46,296 ADAM: Layer 1 -> dw_min:9.9900e-01  dw_max:1.0010e+00 lr:1.0000e-03
2023-04-03 02:48:46,296 ADAM: Layer 2 -> dw_min:9.9877e-01  dw_max:1.0014e+00 lr:1.0000e-03
2023-04-03 02:48:46,297 ADAM: Layer 3 -> dw_min:9.9928e-01  dw_max:1.0004e+00 lr:1.0000e-03
2023-04-03 02:48:46,371 			Learning rate: weights:   1.000e-03    
2023-04-03 02:48:46,371 			Last test performance: 98.06%
2023-04-03 02:48:46,371 ----------------
2023-04-03 02:48:50,904   48  =>  5    		Training 486 pattern with 99.58% 	Forward time: 	 4.40 sec
2023-04-03 02:48:50,904 			Loss:    1.657e-02    			Backward time: 	 0.13 sec 
2023-04-03 02:48:50,905 ADAM: Layer 0 -> dw_min:9.9963e-01  dw_max:1.0003e+00 lr:1.0000e-03
2023-04-03 02:48:50,905 ADAM: Layer 1 -> dw_min:9.9910e-01  dw_max:1.0009e+00 lr:1.0000e-03
2023-04-03 02:48:50,905 ADAM: Layer 2 -> dw_min:9.9887e-01  dw_max:1.0013e+00 lr:1.0000e-03
2023-04-03 02:48:50,905 ADAM: Layer 3 -> dw_min:9.9939e-01  dw_max:1.0004e+00 lr:1.0000e-03
2023-04-03 02:48:50,981 			Learning rate: weights:   1.000e-03    
2023-04-03 02:48:50,981 			Last test performance: 98.06%
2023-04-03 02:48:50,981 ----------------
2023-04-03 02:48:55,515   48  =>  6    		Training 486 pattern with 98.96% 	Forward time: 	 4.40 sec
2023-04-03 02:48:55,515 			Loss:    2.994e-02    			Backward time: 	 0.13 sec 
2023-04-03 02:48:55,515 ADAM: Layer 0 -> dw_min:9.9956e-01  dw_max:1.0004e+00 lr:1.0000e-03
2023-04-03 02:48:55,515 ADAM: Layer 1 -> dw_min:9.9909e-01  dw_max:1.0009e+00 lr:1.0000e-03
2023-04-03 02:48:55,516 ADAM: Layer 2 -> dw_min:9.9897e-01  dw_max:1.0012e+00 lr:1.0000e-03
2023-04-03 02:48:55,516 ADAM: Layer 3 -> dw_min:9.9945e-01  dw_max:1.0004e+00 lr:1.0000e-03
2023-04-03 02:48:55,589 			Learning rate: weights:   1.000e-03    
2023-04-03 02:48:55,589 			Last test performance: 98.06%
2023-04-03 02:48:55,589 ----------------
2023-04-03 02:49:00,123   48  =>  7    		Training 486 pattern with 100.00% 	Forward time: 	 4.40 sec
2023-04-03 02:49:00,123 			Loss:    1.054e-02    			Backward time: 	 0.13 sec 
2023-04-03 02:49:00,123 ADAM: Layer 0 -> dw_min:9.9958e-01  dw_max:1.0004e+00 lr:1.0000e-03
2023-04-03 02:49:00,124 ADAM: Layer 1 -> dw_min:9.9918e-01  dw_max:1.0008e+00 lr:1.0000e-03
2023-04-03 02:49:00,124 ADAM: Layer 2 -> dw_min:9.9907e-01  dw_max:1.0011e+00 lr:1.0000e-03
2023-04-03 02:49:00,124 ADAM: Layer 3 -> dw_min:9.9950e-01  dw_max:1.0004e+00 lr:1.0000e-03
2023-04-03 02:49:00,142 			Learning rate: weights:   1.000e-03    
2023-04-03 02:49:00,142 			Last test performance: 98.06%
2023-04-03 02:49:00,142 ----------------
2023-04-03 02:49:04,676   48  =>  8    		Training 486 pattern with 98.12% 	Forward time: 	 4.40 sec
2023-04-03 02:49:04,677 			Loss:    3.261e-02    			Backward time: 	 0.13 sec 
2023-04-03 02:49:04,677 ADAM: Layer 0 -> dw_min:9.9955e-01  dw_max:1.0004e+00 lr:1.0000e-03
2023-04-03 02:49:04,677 ADAM: Layer 1 -> dw_min:9.9926e-01  dw_max:1.0011e+00 lr:1.0000e-03
2023-04-03 02:49:04,677 ADAM: Layer 2 -> dw_min:9.9876e-01  dw_max:1.0013e+00 lr:1.0000e-03
2023-04-03 02:49:04,677 ADAM: Layer 3 -> dw_min:9.9955e-01  dw_max:1.0008e+00 lr:1.0000e-03
2023-04-03 02:49:04,766 			Learning rate: weights:   1.000e-03    
2023-04-03 02:49:04,766 			Last test performance: 98.06%
2023-04-03 02:49:04,766 ----------------
2023-04-03 02:49:09,300   48  =>  9    		Training 486 pattern with 99.38% 	Forward time: 	 4.40 sec
2023-04-03 02:49:09,300 			Loss:    1.882e-02    			Backward time: 	 0.13 sec 
2023-04-03 02:49:09,300 ADAM: Layer 0 -> dw_min:9.9955e-01  dw_max:1.0004e+00 lr:1.0000e-03
2023-04-03 02:49:09,300 ADAM: Layer 1 -> dw_min:9.9847e-01  dw_max:1.0011e+00 lr:1.0000e-03
2023-04-03 02:49:09,300 ADAM: Layer 2 -> dw_min:9.9869e-01  dw_max:1.0012e+00 lr:1.0000e-03
2023-04-03 02:49:09,300 ADAM: Layer 3 -> dw_min:9.9940e-01  dw_max:1.0007e+00 lr:1.0000e-03
2023-04-03 02:49:09,376 			Learning rate: weights:   1.000e-03    
2023-04-03 02:49:09,376 			Last test performance: 98.06%
2023-04-03 02:49:09,376 ----------------
2023-04-03 02:49:13,910   48  =>  10   		Training 486 pattern with 99.17% 	Forward time: 	 4.40 sec
2023-04-03 02:49:13,910 			Loss:    2.434e-02    			Backward time: 	 0.13 sec 
2023-04-03 02:49:13,911 ADAM: Layer 0 -> dw_min:9.9958e-01  dw_max:1.0004e+00 lr:1.0000e-03
2023-04-03 02:49:13,911 ADAM: Layer 1 -> dw_min:9.9861e-01  dw_max:1.0010e+00 lr:1.0000e-03
2023-04-03 02:49:13,911 ADAM: Layer 2 -> dw_min:9.9882e-01  dw_max:1.0013e+00 lr:1.0000e-03
2023-04-03 02:49:13,911 ADAM: Layer 3 -> dw_min:9.9950e-01  dw_max:1.0007e+00 lr:1.0000e-03
2023-04-03 02:49:13,931 			Learning rate: weights:   1.000e-03    
2023-04-03 02:49:13,931 			Last test performance: 98.06%
2023-04-03 02:49:13,931 ----------------
2023-04-03 02:49:18,465   48  =>  11   		Training 486 pattern with 99.58% 	Forward time: 	 4.40 sec
2023-04-03 02:49:18,465 			Loss:    1.501e-02    			Backward time: 	 0.13 sec 
2023-04-03 02:49:18,465 ADAM: Layer 0 -> dw_min:9.9962e-01  dw_max:1.0004e+00 lr:1.0000e-03
2023-04-03 02:49:18,465 ADAM: Layer 1 -> dw_min:9.9874e-01  dw_max:1.0009e+00 lr:1.0000e-03
2023-04-03 02:49:18,465 ADAM: Layer 2 -> dw_min:9.9893e-01  dw_max:1.0012e+00 lr:1.0000e-03
2023-04-03 02:49:18,465 ADAM: Layer 3 -> dw_min:9.9955e-01  dw_max:1.0006e+00 lr:1.0000e-03
2023-04-03 02:49:18,508 			Learning rate: weights:   1.000e-03    
2023-04-03 02:49:18,508 			Last test performance: 98.06%
2023-04-03 02:49:18,508 ----------------
2023-04-03 02:49:23,042   48  =>  12   		Training 486 pattern with 98.75% 	Forward time: 	 4.40 sec
2023-04-03 02:49:23,042 			Loss:    4.107e-02    			Backward time: 	 0.13 sec 
2023-04-03 02:49:23,042 ADAM: Layer 0 -> dw_min:9.9962e-01  dw_max:1.0004e+00 lr:1.0000e-03
2023-04-03 02:49:23,042 ADAM: Layer 1 -> dw_min:9.9881e-01  dw_max:1.0012e+00 lr:1.0000e-03
2023-04-03 02:49:23,042 ADAM: Layer 2 -> dw_min:9.9874e-01  dw_max:1.0013e+00 lr:1.0000e-03
2023-04-03 02:49:23,042 ADAM: Layer 3 -> dw_min:9.9937e-01  dw_max:1.0005e+00 lr:1.0000e-03
2023-04-03 02:49:23,096 			Learning rate: weights:   1.000e-03    
2023-04-03 02:49:23,096 			Last test performance: 98.06%
2023-04-03 02:49:23,096 ----------------
2023-04-03 02:49:27,630   48  =>  13   		Training 486 pattern with 99.17% 	Forward time: 	 4.40 sec
2023-04-03 02:49:27,630 			Loss:    1.872e-02    			Backward time: 	 0.13 sec 
2023-04-03 02:49:27,630 ADAM: Layer 0 -> dw_min:9.9954e-01  dw_max:1.0004e+00 lr:1.0000e-03
2023-04-03 02:49:27,630 ADAM: Layer 1 -> dw_min:9.9888e-01  dw_max:1.0012e+00 lr:1.0000e-03
2023-04-03 02:49:27,631 ADAM: Layer 2 -> dw_min:9.9845e-01  dw_max:1.0014e+00 lr:1.0000e-03
2023-04-03 02:49:27,631 ADAM: Layer 3 -> dw_min:9.9943e-01  dw_max:1.0005e+00 lr:1.0000e-03
2023-04-03 02:49:27,705 			Learning rate: weights:   1.000e-03    
2023-04-03 02:49:27,705 			Last test performance: 98.06%
2023-04-03 02:49:27,705 ----------------
2023-04-03 02:49:32,240   48  =>  14   		Training 486 pattern with 98.96% 	Forward time: 	 4.40 sec
2023-04-03 02:49:32,240 			Loss:    2.766e-02    			Backward time: 	 0.13 sec 
2023-04-03 02:49:32,241 ADAM: Layer 0 -> dw_min:9.9960e-01  dw_max:1.0005e+00 lr:1.0000e-03
2023-04-03 02:49:32,241 ADAM: Layer 1 -> dw_min:9.9899e-01  dw_max:1.0011e+00 lr:1.0000e-03
2023-04-03 02:49:32,241 ADAM: Layer 2 -> dw_min:9.9857e-01  dw_max:1.0013e+00 lr:1.0000e-03
2023-04-03 02:49:32,241 ADAM: Layer 3 -> dw_min:9.9949e-01  dw_max:1.0005e+00 lr:1.0000e-03
2023-04-03 02:49:32,319 			Learning rate: weights:   1.000e-03    
2023-04-03 02:49:32,319 			Last test performance: 98.06%
2023-04-03 02:49:32,319 ----------------
2023-04-03 02:49:36,853   48  =>  15   		Training 486 pattern with 98.75% 	Forward time: 	 4.40 sec
2023-04-03 02:49:36,853 			Loss:    2.417e-02    			Backward time: 	 0.13 sec 
2023-04-03 02:49:36,854 ADAM: Layer 0 -> dw_min:9.9955e-01  dw_max:1.0004e+00 lr:1.0000e-03
2023-04-03 02:49:36,854 ADAM: Layer 1 -> dw_min:9.9898e-01  dw_max:1.0011e+00 lr:1.0000e-03
2023-04-03 02:49:36,854 ADAM: Layer 2 -> dw_min:9.9863e-01  dw_max:1.0014e+00 lr:1.0000e-03
2023-04-03 02:49:36,854 ADAM: Layer 3 -> dw_min:9.9929e-01  dw_max:1.0009e+00 lr:1.0000e-03
2023-04-03 02:49:36,930 			Learning rate: weights:   1.000e-03    
2023-04-03 02:49:36,930 			Last test performance: 98.06%
2023-04-03 02:49:36,930 ----------------
2023-04-03 02:49:41,464   48  =>  16   		Training 486 pattern with 98.96% 	Forward time: 	 4.40 sec
2023-04-03 02:49:41,464 			Loss:    3.243e-02    			Backward time: 	 0.13 sec 
2023-04-03 02:49:41,464 ADAM: Layer 0 -> dw_min:9.9960e-01  dw_max:1.0004e+00 lr:1.0000e-03
2023-04-03 02:49:41,464 ADAM: Layer 1 -> dw_min:9.9907e-01  dw_max:1.0010e+00 lr:1.0000e-03
2023-04-03 02:49:41,464 ADAM: Layer 2 -> dw_min:9.9860e-01  dw_max:1.0013e+00 lr:1.0000e-03
2023-04-03 02:49:41,464 ADAM: Layer 3 -> dw_min:9.9936e-01  dw_max:1.0008e+00 lr:1.0000e-03
2023-04-03 02:49:41,542 			Learning rate: weights:   1.000e-03    
2023-04-03 02:49:41,542 			Last test performance: 98.06%
2023-04-03 02:49:41,543 ----------------
2023-04-03 02:49:46,076   48  =>  17   		Training 486 pattern with 99.38% 	Forward time: 	 4.40 sec
2023-04-03 02:49:46,076 			Loss:    1.946e-02    			Backward time: 	 0.13 sec 
2023-04-03 02:49:46,076 ADAM: Layer 0 -> dw_min:9.9964e-01  dw_max:1.0004e+00 lr:1.0000e-03
2023-04-03 02:49:46,076 ADAM: Layer 1 -> dw_min:9.9913e-01  dw_max:1.0009e+00 lr:1.0000e-03
2023-04-03 02:49:46,076 ADAM: Layer 2 -> dw_min:9.9874e-01  dw_max:1.0013e+00 lr:1.0000e-03
2023-04-03 02:49:46,076 ADAM: Layer 3 -> dw_min:9.9942e-01  dw_max:1.0008e+00 lr:1.0000e-03
2023-04-03 02:49:46,186 			Learning rate: weights:   1.000e-03    
2023-04-03 02:49:46,186 			Last test performance: 98.06%
2023-04-03 02:49:46,186 ----------------
2023-04-03 02:49:50,720   48  =>  18   		Training 486 pattern with 99.38% 	Forward time: 	 4.40 sec
2023-04-03 02:49:50,720 			Loss:    2.319e-02    			Backward time: 	 0.13 sec 
2023-04-03 02:49:50,720 ADAM: Layer 0 -> dw_min:9.9967e-01  dw_max:1.0003e+00 lr:1.0000e-03
2023-04-03 02:49:50,720 ADAM: Layer 1 -> dw_min:9.9920e-01  dw_max:1.0008e+00 lr:1.0000e-03
2023-04-03 02:49:50,720 ADAM: Layer 2 -> dw_min:9.9863e-01  dw_max:1.0011e+00 lr:1.0000e-03
2023-04-03 02:49:50,720 ADAM: Layer 3 -> dw_min:9.9949e-01  dw_max:1.0007e+00 lr:1.0000e-03
2023-04-03 02:49:50,745 			Learning rate: weights:   1.000e-03    
2023-04-03 02:49:50,745 			Last test performance: 98.06%
2023-04-03 02:49:50,745 ----------------
2023-04-03 02:49:55,278   48  =>  19   		Training 486 pattern with 99.58% 	Forward time: 	 4.40 sec
2023-04-03 02:49:55,278 			Loss:    1.765e-02    			Backward time: 	 0.13 sec 
2023-04-03 02:49:55,279 ADAM: Layer 0 -> dw_min:9.9967e-01  dw_max:1.0003e+00 lr:1.0000e-03
2023-04-03 02:49:55,279 ADAM: Layer 1 -> dw_min:9.9926e-01  dw_max:1.0011e+00 lr:1.0000e-03
2023-04-03 02:49:55,279 ADAM: Layer 2 -> dw_min:9.9877e-01  dw_max:1.0012e+00 lr:1.0000e-03
2023-04-03 02:49:55,279 ADAM: Layer 3 -> dw_min:9.9956e-01  dw_max:1.0006e+00 lr:1.0000e-03
2023-04-03 02:49:55,353 			Learning rate: weights:   1.000e-03    
2023-04-03 02:49:55,353 			Last test performance: 98.06%
2023-04-03 02:49:55,353 ----------------
2023-04-03 02:49:59,886   48  =>  20   		Training 486 pattern with 99.38% 	Forward time: 	 4.40 sec
2023-04-03 02:49:59,886 			Loss:    1.555e-02    			Backward time: 	 0.13 sec 
2023-04-03 02:49:59,886 ADAM: Layer 0 -> dw_min:9.9970e-01  dw_max:1.0003e+00 lr:1.0000e-03
2023-04-03 02:49:59,886 ADAM: Layer 1 -> dw_min:9.9933e-01  dw_max:1.0010e+00 lr:1.0000e-03
2023-04-03 02:49:59,886 ADAM: Layer 2 -> dw_min:9.9889e-01  dw_max:1.0013e+00 lr:1.0000e-03
2023-04-03 02:49:59,887 ADAM: Layer 3 -> dw_min:9.9952e-01  dw_max:1.0006e+00 lr:1.0000e-03
2023-04-03 02:50:00,019 			Learning rate: weights:   1.000e-03    
2023-04-03 02:50:00,019 			Last test performance: 98.06%
2023-04-03 02:50:00,019 ----------------
2023-04-03 02:50:04,554   48  =>  21   		Training 486 pattern with 98.54% 	Forward time: 	 4.40 sec
2023-04-03 02:50:04,554 			Loss:    3.360e-02    			Backward time: 	 0.13 sec 
2023-04-03 02:50:04,554 ADAM: Layer 0 -> dw_min:9.9965e-01  dw_max:1.0003e+00 lr:1.0000e-03
2023-04-03 02:50:04,554 ADAM: Layer 1 -> dw_min:9.9922e-01  dw_max:1.0009e+00 lr:1.0000e-03
2023-04-03 02:50:04,554 ADAM: Layer 2 -> dw_min:9.9896e-01  dw_max:1.0012e+00 lr:1.0000e-03
2023-04-03 02:50:04,554 ADAM: Layer 3 -> dw_min:9.9957e-01  dw_max:1.0006e+00 lr:1.0000e-03
2023-04-03 02:50:04,623 			Learning rate: weights:   1.000e-03    
2023-04-03 02:50:04,623 			Last test performance: 98.06%
2023-04-03 02:50:04,623 ----------------
2023-04-03 02:50:09,157   48  =>  22   		Training 486 pattern with 99.17% 	Forward time: 	 4.40 sec
2023-04-03 02:50:09,157 			Loss:    1.998e-02    			Backward time: 	 0.13 sec 
2023-04-03 02:50:09,157 ADAM: Layer 0 -> dw_min:9.9968e-01  dw_max:1.0003e+00 lr:1.0000e-03
2023-04-03 02:50:09,157 ADAM: Layer 1 -> dw_min:9.9930e-01  dw_max:1.0009e+00 lr:1.0000e-03
2023-04-03 02:50:09,157 ADAM: Layer 2 -> dw_min:9.9903e-01  dw_max:1.0011e+00 lr:1.0000e-03
2023-04-03 02:50:09,157 ADAM: Layer 3 -> dw_min:9.9960e-01  dw_max:1.0005e+00 lr:1.0000e-03
2023-04-03 02:50:09,175 			Learning rate: weights:   1.000e-03    
2023-04-03 02:50:09,175 			Last test performance: 98.06%
2023-04-03 02:50:09,175 ----------------
2023-04-03 02:50:13,709   48  =>  23   		Training 486 pattern with 98.75% 	Forward time: 	 4.40 sec
2023-04-03 02:50:13,709 			Loss:    3.334e-02    			Backward time: 	 0.13 sec 
2023-04-03 02:50:13,709 ADAM: Layer 0 -> dw_min:9.9968e-01  dw_max:1.0004e+00 lr:1.0000e-03
2023-04-03 02:50:13,709 ADAM: Layer 1 -> dw_min:9.9937e-01  dw_max:1.0008e+00 lr:1.0000e-03
2023-04-03 02:50:13,709 ADAM: Layer 2 -> dw_min:9.9876e-01  dw_max:1.0013e+00 lr:1.0000e-03
2023-04-03 02:50:13,710 ADAM: Layer 3 -> dw_min:9.9960e-01  dw_max:1.0007e+00 lr:1.0000e-03
2023-04-03 02:50:13,731 			Learning rate: weights:   1.000e-03    
2023-04-03 02:50:13,731 			Last test performance: 98.06%
2023-04-03 02:50:13,731 ----------------
2023-04-03 02:50:18,265   48  =>  24   		Training 486 pattern with 98.75% 	Forward time: 	 4.40 sec
2023-04-03 02:50:18,265 			Loss:    3.539e-02    			Backward time: 	 0.13 sec 
2023-04-03 02:50:18,265 ADAM: Layer 0 -> dw_min:9.9967e-01  dw_max:1.0003e+00 lr:1.0000e-03
2023-04-03 02:50:18,265 ADAM: Layer 1 -> dw_min:9.9904e-01  dw_max:1.0007e+00 lr:1.0000e-03
2023-04-03 02:50:18,265 ADAM: Layer 2 -> dw_min:9.9879e-01  dw_max:1.0012e+00 lr:1.0000e-03
2023-04-03 02:50:18,265 ADAM: Layer 3 -> dw_min:9.9937e-01  dw_max:1.0006e+00 lr:1.0000e-03
2023-04-03 02:50:18,340 			Learning rate: weights:   1.000e-03    
2023-04-03 02:50:18,340 			Last test performance: 98.06%
2023-04-03 02:50:18,340 ----------------
2023-04-03 02:50:22,874   48  =>  25   		Training 486 pattern with 99.38% 	Forward time: 	 4.40 sec
2023-04-03 02:50:22,874 			Loss:    2.322e-02    			Backward time: 	 0.13 sec 
2023-04-03 02:50:22,875 ADAM: Layer 0 -> dw_min:9.9971e-01  dw_max:1.0003e+00 lr:1.0000e-03
2023-04-03 02:50:22,875 ADAM: Layer 1 -> dw_min:9.9914e-01  dw_max:1.0006e+00 lr:1.0000e-03
2023-04-03 02:50:22,875 ADAM: Layer 2 -> dw_min:9.9891e-01  dw_max:1.0014e+00 lr:1.0000e-03
2023-04-03 02:50:22,875 ADAM: Layer 3 -> dw_min:9.9950e-01  dw_max:1.0006e+00 lr:1.0000e-03
2023-04-03 02:50:23,025 			Learning rate: weights:   1.000e-03    
2023-04-03 02:50:23,025 			Last test performance: 98.06%
2023-04-03 02:50:23,025 ----------------
2023-04-03 02:50:27,560   48  =>  26   		Training 486 pattern with 99.17% 	Forward time: 	 4.40 sec
2023-04-03 02:50:27,560 			Loss:    2.568e-02    			Backward time: 	 0.13 sec 
2023-04-03 02:50:27,560 ADAM: Layer 0 -> dw_min:9.9971e-01  dw_max:1.0002e+00 lr:1.0000e-03
2023-04-03 02:50:27,560 ADAM: Layer 1 -> dw_min:9.9929e-01  dw_max:1.0007e+00 lr:1.0000e-03
2023-04-03 02:50:27,560 ADAM: Layer 2 -> dw_min:9.9902e-01  dw_max:1.0013e+00 lr:1.0000e-03
2023-04-03 02:50:27,561 ADAM: Layer 3 -> dw_min:9.9954e-01  dw_max:1.0006e+00 lr:1.0000e-03
2023-04-03 02:50:27,635 			Learning rate: weights:   1.000e-03    
2023-04-03 02:50:27,635 			Last test performance: 98.06%
2023-04-03 02:50:27,635 ----------------
2023-04-03 02:50:32,170   48  =>  27   		Training 486 pattern with 98.75% 	Forward time: 	 4.40 sec
2023-04-03 02:50:32,170 			Loss:    2.968e-02    			Backward time: 	 0.13 sec 
2023-04-03 02:50:32,170 ADAM: Layer 0 -> dw_min:9.9956e-01  dw_max:1.0005e+00 lr:1.0000e-03
2023-04-03 02:50:32,170 ADAM: Layer 1 -> dw_min:9.9922e-01  dw_max:1.0009e+00 lr:1.0000e-03
2023-04-03 02:50:32,171 ADAM: Layer 2 -> dw_min:9.9893e-01  dw_max:1.0014e+00 lr:1.0000e-03
2023-04-03 02:50:32,171 ADAM: Layer 3 -> dw_min:9.9933e-01  dw_max:1.0005e+00 lr:1.0000e-03
2023-04-03 02:50:32,245 			Learning rate: weights:   1.000e-03    
2023-04-03 02:50:32,245 			Last test performance: 98.06%
2023-04-03 02:50:32,245 ----------------
2023-04-03 02:50:36,780   48  =>  28   		Training 486 pattern with 98.96% 	Forward time: 	 4.40 sec
2023-04-03 02:50:36,780 			Loss:    4.264e-02    			Backward time: 	 0.13 sec 
2023-04-03 02:50:36,781 ADAM: Layer 0 -> dw_min:9.9960e-01  dw_max:1.0005e+00 lr:1.0000e-03
2023-04-03 02:50:36,781 ADAM: Layer 1 -> dw_min:9.9931e-01  dw_max:1.0009e+00 lr:1.0000e-03
2023-04-03 02:50:36,781 ADAM: Layer 2 -> dw_min:9.9882e-01  dw_max:1.0012e+00 lr:1.0000e-03
2023-04-03 02:50:36,781 ADAM: Layer 3 -> dw_min:9.9939e-01  dw_max:1.0004e+00 lr:1.0000e-03
2023-04-03 02:50:36,799 			Learning rate: weights:   1.000e-03    
2023-04-03 02:50:36,799 			Last test performance: 98.06%
2023-04-03 02:50:36,799 ----------------
2023-04-03 02:50:41,332   48  =>  29   		Training 486 pattern with 99.17% 	Forward time: 	 4.40 sec
2023-04-03 02:50:41,332 			Loss:    1.716e-02    			Backward time: 	 0.13 sec 
2023-04-03 02:50:41,332 ADAM: Layer 0 -> dw_min:9.9963e-01  dw_max:1.0005e+00 lr:1.0000e-03
2023-04-03 02:50:41,332 ADAM: Layer 1 -> dw_min:9.9920e-01  dw_max:1.0008e+00 lr:1.0000e-03
2023-04-03 02:50:41,333 ADAM: Layer 2 -> dw_min:9.9888e-01  dw_max:1.0011e+00 lr:1.0000e-03
2023-04-03 02:50:41,333 ADAM: Layer 3 -> dw_min:9.9944e-01  dw_max:1.0005e+00 lr:1.0000e-03
2023-04-03 02:50:41,422 			Learning rate: weights:   1.000e-03    
2023-04-03 02:50:41,422 			Last test performance: 98.06%
2023-04-03 02:50:41,422 ----------------
2023-04-03 02:50:45,956   48  =>  30   		Training 486 pattern with 99.79% 	Forward time: 	 4.40 sec
2023-04-03 02:50:45,956 			Loss:    8.960e-03    			Backward time: 	 0.13 sec 
2023-04-03 02:50:45,957 ADAM: Layer 0 -> dw_min:9.9964e-01  dw_max:1.0004e+00 lr:1.0000e-03
2023-04-03 02:50:45,957 ADAM: Layer 1 -> dw_min:9.9926e-01  dw_max:1.0009e+00 lr:1.0000e-03
2023-04-03 02:50:45,957 ADAM: Layer 2 -> dw_min:9.9873e-01  dw_max:1.0015e+00 lr:1.0000e-03
2023-04-03 02:50:45,957 ADAM: Layer 3 -> dw_min:9.9950e-01  dw_max:1.0005e+00 lr:1.0000e-03
2023-04-03 02:50:46,033 			Learning rate: weights:   1.000e-03    
2023-04-03 02:50:46,033 			Last test performance: 98.06%
2023-04-03 02:50:46,033 ----------------
2023-04-03 02:50:50,567   48  =>  31   		Training 486 pattern with 99.38% 	Forward time: 	 4.40 sec
2023-04-03 02:50:50,567 			Loss:    1.863e-02    			Backward time: 	 0.13 sec 
2023-04-03 02:50:50,567 ADAM: Layer 0 -> dw_min:9.9966e-01  dw_max:1.0004e+00 lr:1.0000e-03
2023-04-03 02:50:50,567 ADAM: Layer 1 -> dw_min:9.9908e-01  dw_max:1.0008e+00 lr:1.0000e-03
2023-04-03 02:50:50,567 ADAM: Layer 2 -> dw_min:9.9885e-01  dw_max:1.0014e+00 lr:1.0000e-03
2023-04-03 02:50:50,567 ADAM: Layer 3 -> dw_min:9.9954e-01  dw_max:1.0005e+00 lr:1.0000e-03
2023-04-03 02:50:50,619 			Learning rate: weights:   1.000e-03    
2023-04-03 02:50:50,619 			Last test performance: 98.06%
2023-04-03 02:50:50,619 ----------------
2023-04-03 02:50:55,152   48  =>  32   		Training 486 pattern with 98.96% 	Forward time: 	 4.40 sec
2023-04-03 02:50:55,152 			Loss:    3.002e-02    			Backward time: 	 0.13 sec 
2023-04-03 02:50:55,152 ADAM: Layer 0 -> dw_min:9.9962e-01  dw_max:1.0004e+00 lr:1.0000e-03
2023-04-03 02:50:55,152 ADAM: Layer 1 -> dw_min:9.9900e-01  dw_max:1.0007e+00 lr:1.0000e-03
2023-04-03 02:50:55,152 ADAM: Layer 2 -> dw_min:9.9890e-01  dw_max:1.0013e+00 lr:1.0000e-03
2023-04-03 02:50:55,153 ADAM: Layer 3 -> dw_min:9.9953e-01  dw_max:1.0004e+00 lr:1.0000e-03
2023-04-03 02:50:55,229 			Learning rate: weights:   1.000e-03    
2023-04-03 02:50:55,229 			Last test performance: 98.06%
2023-04-03 02:50:55,229 ----------------
2023-04-03 02:50:59,762   48  =>  33   		Training 486 pattern with 99.38% 	Forward time: 	 4.40 sec
2023-04-03 02:50:59,762 			Loss:    1.483e-02    			Backward time: 	 0.13 sec 
2023-04-03 02:50:59,762 ADAM: Layer 0 -> dw_min:9.9964e-01  dw_max:1.0004e+00 lr:1.0000e-03
2023-04-03 02:50:59,763 ADAM: Layer 1 -> dw_min:9.9909e-01  dw_max:1.0010e+00 lr:1.0000e-03
2023-04-03 02:50:59,763 ADAM: Layer 2 -> dw_min:9.9901e-01  dw_max:1.0012e+00 lr:1.0000e-03
2023-04-03 02:50:59,763 ADAM: Layer 3 -> dw_min:9.9958e-01  dw_max:1.0004e+00 lr:1.0000e-03
2023-04-03 02:50:59,836 			Learning rate: weights:   1.000e-03    
2023-04-03 02:50:59,836 			Last test performance: 98.06%
2023-04-03 02:50:59,836 ----------------
2023-04-03 02:51:04,371   48  =>  34   		Training 486 pattern with 99.79% 	Forward time: 	 4.40 sec
2023-04-03 02:51:04,371 			Loss:    7.113e-03    			Backward time: 	 0.13 sec 
2023-04-03 02:51:04,372 ADAM: Layer 0 -> dw_min:9.9969e-01  dw_max:1.0004e+00 lr:1.0000e-03
2023-04-03 02:51:04,372 ADAM: Layer 1 -> dw_min:9.9918e-01  dw_max:1.0009e+00 lr:1.0000e-03
2023-04-03 02:51:04,372 ADAM: Layer 2 -> dw_min:9.9910e-01  dw_max:1.0010e+00 lr:1.0000e-03
2023-04-03 02:51:04,372 ADAM: Layer 3 -> dw_min:9.9962e-01  dw_max:1.0003e+00 lr:1.0000e-03
2023-04-03 02:51:04,393 			Learning rate: weights:   1.000e-03    
2023-04-03 02:51:04,393 			Last test performance: 98.06%
2023-04-03 02:51:04,393 ----------------
2023-04-03 02:51:08,927   48  =>  35   		Training 486 pattern with 99.17% 	Forward time: 	 4.40 sec
2023-04-03 02:51:08,927 			Loss:    1.431e-02    			Backward time: 	 0.13 sec 
2023-04-03 02:51:08,927 ADAM: Layer 0 -> dw_min:9.9971e-01  dw_max:1.0003e+00 lr:1.0000e-03
2023-04-03 02:51:08,927 ADAM: Layer 1 -> dw_min:9.9924e-01  dw_max:1.0008e+00 lr:1.0000e-03
2023-04-03 02:51:08,927 ADAM: Layer 2 -> dw_min:9.9901e-01  dw_max:1.0011e+00 lr:1.0000e-03
2023-04-03 02:51:08,927 ADAM: Layer 3 -> dw_min:9.9967e-01  dw_max:1.0005e+00 lr:1.0000e-03
2023-04-03 02:51:09,027 			Learning rate: weights:   1.000e-03    
2023-04-03 02:51:09,027 			Last test performance: 98.06%
2023-04-03 02:51:09,027 ----------------
2023-04-03 02:51:13,561   48  =>  36   		Training 486 pattern with 99.58% 	Forward time: 	 4.40 sec
2023-04-03 02:51:13,561 			Loss:    2.233e-02    			Backward time: 	 0.13 sec 
2023-04-03 02:51:13,561 ADAM: Layer 0 -> dw_min:9.9975e-01  dw_max:1.0003e+00 lr:1.0000e-03
2023-04-03 02:51:13,561 ADAM: Layer 1 -> dw_min:9.9856e-01  dw_max:1.0009e+00 lr:1.0000e-03
2023-04-03 02:51:13,561 ADAM: Layer 2 -> dw_min:9.9880e-01  dw_max:1.0012e+00 lr:1.0000e-03
2023-04-03 02:51:13,561 ADAM: Layer 3 -> dw_min:9.9969e-01  dw_max:1.0006e+00 lr:1.0000e-03
2023-04-03 02:51:13,661 			Learning rate: weights:   1.000e-03    
2023-04-03 02:51:13,661 			Last test performance: 98.06%
2023-04-03 02:51:13,661 ----------------
2023-04-03 02:51:18,195   48  =>  37   		Training 486 pattern with 99.38% 	Forward time: 	 4.40 sec
2023-04-03 02:51:18,195 			Loss:    1.643e-02    			Backward time: 	 0.13 sec 
2023-04-03 02:51:18,195 ADAM: Layer 0 -> dw_min:9.9972e-01  dw_max:1.0003e+00 lr:1.0000e-03
2023-04-03 02:51:18,195 ADAM: Layer 1 -> dw_min:9.9871e-01  dw_max:1.0008e+00 lr:1.0000e-03
2023-04-03 02:51:18,195 ADAM: Layer 2 -> dw_min:9.9877e-01  dw_max:1.0011e+00 lr:1.0000e-03
2023-04-03 02:51:18,195 ADAM: Layer 3 -> dw_min:9.9970e-01  dw_max:1.0005e+00 lr:1.0000e-03
2023-04-03 02:51:18,215 			Learning rate: weights:   1.000e-03    
2023-04-03 02:51:18,215 			Last test performance: 98.06%
2023-04-03 02:51:18,215 ----------------
2023-04-03 02:51:22,747   48  =>  38   		Training 486 pattern with 98.96% 	Forward time: 	 4.40 sec
2023-04-03 02:51:22,748 			Loss:    2.755e-02    			Backward time: 	 0.13 sec 
2023-04-03 02:51:22,748 ADAM: Layer 0 -> dw_min:9.9964e-01  dw_max:1.0003e+00 lr:1.0000e-03
2023-04-03 02:51:22,748 ADAM: Layer 1 -> dw_min:9.9882e-01  dw_max:1.0007e+00 lr:1.0000e-03
2023-04-03 02:51:22,748 ADAM: Layer 2 -> dw_min:9.9890e-01  dw_max:1.0015e+00 lr:1.0000e-03
2023-04-03 02:51:22,748 ADAM: Layer 3 -> dw_min:9.9966e-01  dw_max:1.0004e+00 lr:1.0000e-03
2023-04-03 02:51:22,823 			Learning rate: weights:   1.000e-03    
2023-04-03 02:51:22,823 			Last test performance: 98.06%
2023-04-03 02:51:22,823 ----------------
2023-04-03 02:51:27,359   48  =>  39   		Training 486 pattern with 99.17% 	Forward time: 	 4.40 sec
2023-04-03 02:51:27,360 			Loss:    3.484e-02    			Backward time: 	 0.13 sec 
2023-04-03 02:51:27,360 ADAM: Layer 0 -> dw_min:9.9969e-01  dw_max:1.0003e+00 lr:1.0000e-03
2023-04-03 02:51:27,360 ADAM: Layer 1 -> dw_min:9.9893e-01  dw_max:1.0007e+00 lr:1.0000e-03
2023-04-03 02:51:27,360 ADAM: Layer 2 -> dw_min:9.9900e-01  dw_max:1.0014e+00 lr:1.0000e-03
2023-04-03 02:51:27,360 ADAM: Layer 3 -> dw_min:9.9969e-01  dw_max:1.0004e+00 lr:1.0000e-03
2023-04-03 02:51:27,437 			Learning rate: weights:   1.000e-03    
2023-04-03 02:51:27,437 			Last test performance: 98.06%
2023-04-03 02:51:27,437 ----------------
2023-04-03 02:51:31,972   48  =>  40   		Training 486 pattern with 98.96% 	Forward time: 	 4.40 sec
2023-04-03 02:51:31,973 			Loss:    1.649e-02    			Backward time: 	 0.13 sec 
2023-04-03 02:51:31,973 ADAM: Layer 0 -> dw_min:9.9971e-01  dw_max:1.0003e+00 lr:1.0000e-03
2023-04-03 02:51:31,973 ADAM: Layer 1 -> dw_min:9.9898e-01  dw_max:1.0007e+00 lr:1.0000e-03
2023-04-03 02:51:31,973 ADAM: Layer 2 -> dw_min:9.9897e-01  dw_max:1.0012e+00 lr:1.0000e-03
2023-04-03 02:51:31,973 ADAM: Layer 3 -> dw_min:9.9972e-01  dw_max:1.0003e+00 lr:1.0000e-03
2023-04-03 02:51:32,068 			Learning rate: weights:   1.000e-03    
2023-04-03 02:51:32,068 			Last test performance: 98.06%
2023-04-03 02:51:32,069 ----------------
2023-04-03 02:51:36,603   48  =>  41   		Training 486 pattern with 99.38% 	Forward time: 	 4.40 sec
2023-04-03 02:51:36,603 			Loss:    2.108e-02    			Backward time: 	 0.13 sec 
2023-04-03 02:51:36,604 ADAM: Layer 0 -> dw_min:9.9969e-01  dw_max:1.0003e+00 lr:1.0000e-03
2023-04-03 02:51:36,604 ADAM: Layer 1 -> dw_min:9.9908e-01  dw_max:1.0008e+00 lr:1.0000e-03
2023-04-03 02:51:36,604 ADAM: Layer 2 -> dw_min:9.9870e-01  dw_max:1.0014e+00 lr:1.0000e-03
2023-04-03 02:51:36,604 ADAM: Layer 3 -> dw_min:9.9973e-01  dw_max:1.0003e+00 lr:1.0000e-03
2023-04-03 02:51:36,680 			Learning rate: weights:   1.000e-03    
2023-04-03 02:51:36,680 			Last test performance: 98.06%
2023-04-03 02:51:36,680 ----------------
2023-04-03 02:51:41,214   48  =>  42   		Training 486 pattern with 98.75% 	Forward time: 	 4.40 sec
2023-04-03 02:51:41,214 			Loss:    2.680e-02    			Backward time: 	 0.13 sec 
2023-04-03 02:51:41,214 ADAM: Layer 0 -> dw_min:9.9970e-01  dw_max:1.0005e+00 lr:1.0000e-03
2023-04-03 02:51:41,214 ADAM: Layer 1 -> dw_min:9.9922e-01  dw_max:1.0008e+00 lr:1.0000e-03
2023-04-03 02:51:41,215 ADAM: Layer 2 -> dw_min:9.9882e-01  dw_max:1.0013e+00 lr:1.0000e-03
2023-04-03 02:51:41,215 ADAM: Layer 3 -> dw_min:9.9918e-01  dw_max:1.0007e+00 lr:1.0000e-03
2023-04-03 02:51:41,233 			Learning rate: weights:   1.000e-03    
2023-04-03 02:51:41,233 			Last test performance: 98.06%
2023-04-03 02:51:41,233 ----------------
2023-04-03 02:51:45,767   48  =>  43   		Training 486 pattern with 99.17% 	Forward time: 	 4.40 sec
2023-04-03 02:51:45,767 			Loss:    2.570e-02    			Backward time: 	 0.13 sec 
2023-04-03 02:51:45,767 ADAM: Layer 0 -> dw_min:9.9972e-01  dw_max:1.0005e+00 lr:1.0000e-03
2023-04-03 02:51:45,767 ADAM: Layer 1 -> dw_min:9.9895e-01  dw_max:1.0009e+00 lr:1.0000e-03
2023-04-03 02:51:45,767 ADAM: Layer 2 -> dw_min:9.9882e-01  dw_max:1.0012e+00 lr:1.0000e-03
2023-04-03 02:51:45,768 ADAM: Layer 3 -> dw_min:9.9926e-01  dw_max:1.0006e+00 lr:1.0000e-03
2023-04-03 02:51:45,818 			Learning rate: weights:   1.000e-03    
2023-04-03 02:51:45,818 			Last test performance: 98.06%
2023-04-03 02:51:45,818 ----------------
2023-04-03 02:51:50,353   48  =>  44   		Training 486 pattern with 98.96% 	Forward time: 	 4.40 sec
2023-04-03 02:51:50,353 			Loss:    3.106e-02    			Backward time: 	 0.13 sec 
2023-04-03 02:51:50,353 ADAM: Layer 0 -> dw_min:9.9973e-01  dw_max:1.0005e+00 lr:1.0000e-03
2023-04-03 02:51:50,353 ADAM: Layer 1 -> dw_min:9.9910e-01  dw_max:1.0009e+00 lr:1.0000e-03
2023-04-03 02:51:50,353 ADAM: Layer 2 -> dw_min:9.9893e-01  dw_max:1.0011e+00 lr:1.0000e-03
2023-04-03 02:51:50,353 ADAM: Layer 3 -> dw_min:9.9934e-01  dw_max:1.0006e+00 lr:1.0000e-03
2023-04-03 02:51:50,374 			Learning rate: weights:   1.000e-03    
2023-04-03 02:51:50,374 			Last test performance: 98.06%
2023-04-03 02:51:50,374 ----------------
2023-04-03 02:51:54,907   48  =>  45   		Training 486 pattern with 99.58% 	Forward time: 	 4.40 sec
2023-04-03 02:51:54,907 			Loss:    1.329e-02    			Backward time: 	 0.13 sec 
2023-04-03 02:51:54,907 ADAM: Layer 0 -> dw_min:9.9972e-01  dw_max:1.0004e+00 lr:1.0000e-03
2023-04-03 02:51:54,908 ADAM: Layer 1 -> dw_min:9.9890e-01  dw_max:1.0008e+00 lr:1.0000e-03
2023-04-03 02:51:54,908 ADAM: Layer 2 -> dw_min:9.9853e-01  dw_max:1.0012e+00 lr:1.0000e-03
2023-04-03 02:51:54,908 ADAM: Layer 3 -> dw_min:9.9941e-01  dw_max:1.0005e+00 lr:1.0000e-03
2023-04-03 02:51:54,991 			Learning rate: weights:   1.000e-03    
2023-04-03 02:51:54,991 			Last test performance: 98.06%
2023-04-03 02:51:54,991 ----------------
2023-04-03 02:51:59,524   48  =>  46   		Training 486 pattern with 99.38% 	Forward time: 	 4.40 sec
2023-04-03 02:51:59,524 			Loss:    1.968e-02    			Backward time: 	 0.13 sec 
2023-04-03 02:51:59,525 ADAM: Layer 0 -> dw_min:9.9970e-01  dw_max:1.0006e+00 lr:1.0000e-03
2023-04-03 02:51:59,525 ADAM: Layer 1 -> dw_min:9.9862e-01  dw_max:1.0014e+00 lr:1.0000e-03
2023-04-03 02:51:59,525 ADAM: Layer 2 -> dw_min:9.9866e-01  dw_max:1.0011e+00 lr:1.0000e-03
2023-04-03 02:51:59,525 ADAM: Layer 3 -> dw_min:9.9946e-01  dw_max:1.0005e+00 lr:1.0000e-03
2023-04-03 02:51:59,602 			Learning rate: weights:   1.000e-03    
2023-04-03 02:51:59,602 			Last test performance: 98.06%
2023-04-03 02:51:59,602 ----------------
2023-04-03 02:52:04,136   48  =>  47   		Training 486 pattern with 99.17% 	Forward time: 	 4.40 sec
2023-04-03 02:52:04,136 			Loss:    2.237e-02    			Backward time: 	 0.13 sec 
2023-04-03 02:52:04,136 ADAM: Layer 0 -> dw_min:9.9972e-01  dw_max:1.0005e+00 lr:1.0000e-03
2023-04-03 02:52:04,136 ADAM: Layer 1 -> dw_min:9.9869e-01  dw_max:1.0012e+00 lr:1.0000e-03
2023-04-03 02:52:04,137 ADAM: Layer 2 -> dw_min:9.9858e-01  dw_max:1.0015e+00 lr:1.0000e-03
2023-04-03 02:52:04,137 ADAM: Layer 3 -> dw_min:9.9952e-01  dw_max:1.0007e+00 lr:1.0000e-03
2023-04-03 02:52:04,214 			Learning rate: weights:   1.000e-03    
2023-04-03 02:52:04,214 			Last test performance: 98.06%
2023-04-03 02:52:04,214 ----------------
2023-04-03 02:52:08,748   48  =>  48   		Training 486 pattern with 98.75% 	Forward time: 	 4.40 sec
2023-04-03 02:52:08,748 			Loss:    2.597e-02    			Backward time: 	 0.13 sec 
2023-04-03 02:52:08,748 ADAM: Layer 0 -> dw_min:9.9962e-01  dw_max:1.0005e+00 lr:1.0000e-03
2023-04-03 02:52:08,748 ADAM: Layer 1 -> dw_min:9.9882e-01  dw_max:1.0011e+00 lr:1.0000e-03
2023-04-03 02:52:08,748 ADAM: Layer 2 -> dw_min:9.9872e-01  dw_max:1.0014e+00 lr:1.0000e-03
2023-04-03 02:52:08,748 ADAM: Layer 3 -> dw_min:9.9954e-01  dw_max:1.0006e+00 lr:1.0000e-03
2023-04-03 02:52:08,805 			Learning rate: weights:   1.000e-03    
2023-04-03 02:52:08,805 			Last test performance: 98.06%
2023-04-03 02:52:08,805 ----------------
2023-04-03 02:52:13,339   48  =>  49   		Training 486 pattern with 99.38% 	Forward time: 	 4.40 sec
2023-04-03 02:52:13,339 			Loss:    2.120e-02    			Backward time: 	 0.13 sec 
2023-04-03 02:52:13,340 ADAM: Layer 0 -> dw_min:9.9968e-01  dw_max:1.0004e+00 lr:1.0000e-03
2023-04-03 02:52:13,340 ADAM: Layer 1 -> dw_min:9.9894e-01  dw_max:1.0010e+00 lr:1.0000e-03
2023-04-03 02:52:13,340 ADAM: Layer 2 -> dw_min:9.9885e-01  dw_max:1.0012e+00 lr:1.0000e-03
2023-04-03 02:52:13,340 ADAM: Layer 3 -> dw_min:9.9958e-01  dw_max:1.0005e+00 lr:1.0000e-03
2023-04-03 02:52:13,458 			Learning rate: weights:   1.000e-03    
2023-04-03 02:52:13,458 			Last test performance: 98.06%
2023-04-03 02:52:13,458 ----------------
2023-04-03 02:52:17,991   48  =>  50   		Training 486 pattern with 99.58% 	Forward time: 	 4.40 sec
2023-04-03 02:52:17,991 			Loss:    1.687e-02    			Backward time: 	 0.13 sec 
2023-04-03 02:52:17,991 ADAM: Layer 0 -> dw_min:9.9970e-01  dw_max:1.0004e+00 lr:1.0000e-03
2023-04-03 02:52:17,991 ADAM: Layer 1 -> dw_min:9.9905e-01  dw_max:1.0009e+00 lr:1.0000e-03
2023-04-03 02:52:17,991 ADAM: Layer 2 -> dw_min:9.9869e-01  dw_max:1.0014e+00 lr:1.0000e-03
2023-04-03 02:52:17,992 ADAM: Layer 3 -> dw_min:9.9940e-01  dw_max:1.0005e+00 lr:1.0000e-03
2023-04-03 02:52:18,110 			Learning rate: weights:   1.000e-03    
2023-04-03 02:52:18,110 			Last test performance: 98.06%
2023-04-03 02:52:18,110 ----------------
2023-04-03 02:52:22,644   48  =>  51   		Training 486 pattern with 99.79% 	Forward time: 	 4.40 sec
2023-04-03 02:52:22,644 			Loss:    1.051e-02    			Backward time: 	 0.13 sec 
2023-04-03 02:52:22,644 ADAM: Layer 0 -> dw_min:9.9971e-01  dw_max:1.0004e+00 lr:1.0000e-03
2023-04-03 02:52:22,644 ADAM: Layer 1 -> dw_min:9.9915e-01  dw_max:1.0008e+00 lr:1.0000e-03
2023-04-03 02:52:22,644 ADAM: Layer 2 -> dw_min:9.9882e-01  dw_max:1.0013e+00 lr:1.0000e-03
2023-04-03 02:52:22,645 ADAM: Layer 3 -> dw_min:9.9946e-01  dw_max:1.0004e+00 lr:1.0000e-03
2023-04-03 02:52:22,777 			Learning rate: weights:   1.000e-03    
2023-04-03 02:52:22,777 			Last test performance: 98.06%
2023-04-03 02:52:22,777 ----------------
2023-04-03 02:52:27,311   48  =>  52   		Training 486 pattern with 99.58% 	Forward time: 	 4.40 sec
2023-04-03 02:52:27,311 			Loss:    1.438e-02    			Backward time: 	 0.13 sec 
2023-04-03 02:52:27,311 ADAM: Layer 0 -> dw_min:9.9968e-01  dw_max:1.0004e+00 lr:1.0000e-03
2023-04-03 02:52:27,311 ADAM: Layer 1 -> dw_min:9.9911e-01  dw_max:1.0007e+00 lr:1.0000e-03
2023-04-03 02:52:27,311 ADAM: Layer 2 -> dw_min:9.9894e-01  dw_max:1.0012e+00 lr:1.0000e-03
2023-04-03 02:52:27,311 ADAM: Layer 3 -> dw_min:9.9954e-01  dw_max:1.0005e+00 lr:1.0000e-03
2023-04-03 02:52:27,437 			Learning rate: weights:   1.000e-03    
2023-04-03 02:52:27,437 			Last test performance: 98.06%
2023-04-03 02:52:27,437 ----------------
2023-04-03 02:52:31,972   48  =>  53   		Training 486 pattern with 98.96% 	Forward time: 	 4.40 sec
2023-04-03 02:52:31,972 			Loss:    2.349e-02    			Backward time: 	 0.13 sec 
2023-04-03 02:52:31,972 ADAM: Layer 0 -> dw_min:9.9965e-01  dw_max:1.0005e+00 lr:1.0000e-03
2023-04-03 02:52:31,973 ADAM: Layer 1 -> dw_min:9.9909e-01  dw_max:1.0009e+00 lr:1.0000e-03
2023-04-03 02:52:31,973 ADAM: Layer 2 -> dw_min:9.9889e-01  dw_max:1.0014e+00 lr:1.0000e-03
2023-04-03 02:52:31,973 ADAM: Layer 3 -> dw_min:9.9958e-01  dw_max:1.0005e+00 lr:1.0000e-03
2023-04-03 02:52:32,063 			Learning rate: weights:   1.000e-03    
2023-04-03 02:52:32,063 			Last test performance: 98.06%
2023-04-03 02:52:32,063 ----------------
2023-04-03 02:52:36,599   48  =>  54   		Training 486 pattern with 98.96% 	Forward time: 	 4.40 sec
2023-04-03 02:52:36,599 			Loss:    2.689e-02    			Backward time: 	 0.13 sec 
2023-04-03 02:52:36,599 ADAM: Layer 0 -> dw_min:9.9964e-01  dw_max:1.0004e+00 lr:1.0000e-03
2023-04-03 02:52:36,599 ADAM: Layer 1 -> dw_min:9.9918e-01  dw_max:1.0009e+00 lr:1.0000e-03
2023-04-03 02:52:36,599 ADAM: Layer 2 -> dw_min:9.9875e-01  dw_max:1.0013e+00 lr:1.0000e-03
2023-04-03 02:52:36,599 ADAM: Layer 3 -> dw_min:9.9961e-01  dw_max:1.0004e+00 lr:1.0000e-03
2023-04-03 02:52:36,701 			Learning rate: weights:   1.000e-03    
2023-04-03 02:52:36,701 			Last test performance: 98.06%
2023-04-03 02:52:36,701 ----------------
2023-04-03 02:52:41,234   48  =>  55   		Training 486 pattern with 99.38% 	Forward time: 	 4.40 sec
2023-04-03 02:52:41,234 			Loss:    1.699e-02    			Backward time: 	 0.13 sec 
2023-04-03 02:52:41,235 ADAM: Layer 0 -> dw_min:9.9967e-01  dw_max:1.0004e+00 lr:1.0000e-03
2023-04-03 02:52:41,235 ADAM: Layer 1 -> dw_min:9.9918e-01  dw_max:1.0013e+00 lr:1.0000e-03
2023-04-03 02:52:41,235 ADAM: Layer 2 -> dw_min:9.9888e-01  dw_max:1.0012e+00 lr:1.0000e-03
2023-04-03 02:52:41,235 ADAM: Layer 3 -> dw_min:9.9962e-01  dw_max:1.0004e+00 lr:1.0000e-03
2023-04-03 02:52:41,335 			Learning rate: weights:   1.000e-03    
2023-04-03 02:52:41,335 			Last test performance: 98.06%
2023-04-03 02:52:41,335 ----------------
2023-04-03 02:52:45,869   48  =>  56   		Training 486 pattern with 99.79% 	Forward time: 	 4.40 sec
2023-04-03 02:52:45,869 			Loss:    1.562e-02    			Backward time: 	 0.13 sec 
2023-04-03 02:52:45,869 ADAM: Layer 0 -> dw_min:9.9970e-01  dw_max:1.0003e+00 lr:1.0000e-03
2023-04-03 02:52:45,869 ADAM: Layer 1 -> dw_min:9.9927e-01  dw_max:1.0012e+00 lr:1.0000e-03
2023-04-03 02:52:45,869 ADAM: Layer 2 -> dw_min:9.9899e-01  dw_max:1.0015e+00 lr:1.0000e-03
2023-04-03 02:52:45,869 ADAM: Layer 3 -> dw_min:9.9959e-01  dw_max:1.0004e+00 lr:1.0000e-03
2023-04-03 02:52:45,964 			Learning rate: weights:   1.000e-03    
2023-04-03 02:52:45,964 			Last test performance: 98.06%
2023-04-03 02:52:45,964 ----------------
2023-04-03 02:52:50,497   48  =>  57   		Training 486 pattern with 98.96% 	Forward time: 	 4.40 sec
2023-04-03 02:52:50,497 			Loss:    2.485e-02    			Backward time: 	 0.13 sec 
2023-04-03 02:52:50,498 ADAM: Layer 0 -> dw_min:9.9967e-01  dw_max:1.0003e+00 lr:1.0000e-03
2023-04-03 02:52:50,498 ADAM: Layer 1 -> dw_min:9.9930e-01  dw_max:1.0011e+00 lr:1.0000e-03
2023-04-03 02:52:50,498 ADAM: Layer 2 -> dw_min:9.9898e-01  dw_max:1.0013e+00 lr:1.0000e-03
2023-04-03 02:52:50,498 ADAM: Layer 3 -> dw_min:9.9938e-01  dw_max:1.0010e+00 lr:1.0000e-03
2023-04-03 02:52:50,575 			Learning rate: weights:   1.000e-03    
2023-04-03 02:52:50,575 			Last test performance: 98.06%
2023-04-03 02:52:50,575 ----------------
2023-04-03 02:52:55,109   48  =>  58   		Training 486 pattern with 98.12% 	Forward time: 	 4.40 sec
2023-04-03 02:52:55,109 			Loss:    4.396e-02    			Backward time: 	 0.13 sec 
2023-04-03 02:52:55,109 ADAM: Layer 0 -> dw_min:9.9971e-01  dw_max:1.0003e+00 lr:1.0000e-03
2023-04-03 02:52:55,109 ADAM: Layer 1 -> dw_min:9.9887e-01  dw_max:1.0014e+00 lr:1.0000e-03
2023-04-03 02:52:55,110 ADAM: Layer 2 -> dw_min:9.9845e-01  dw_max:1.0015e+00 lr:1.0000e-03
2023-04-03 02:52:55,110 ADAM: Layer 3 -> dw_min:9.9944e-01  dw_max:1.0009e+00 lr:1.0000e-03
2023-04-03 02:52:55,213 			Learning rate: weights:   1.000e-03    
2023-04-03 02:52:55,214 			Last test performance: 98.06%
2023-04-03 02:52:55,214 ----------------
2023-04-03 02:52:59,748   48  =>  59   		Training 486 pattern with 99.79% 	Forward time: 	 4.40 sec
2023-04-03 02:52:59,748 			Loss:    1.016e-02    			Backward time: 	 0.13 sec 
2023-04-03 02:52:59,748 ADAM: Layer 0 -> dw_min:9.9968e-01  dw_max:1.0003e+00 lr:1.0000e-03
2023-04-03 02:52:59,749 ADAM: Layer 1 -> dw_min:9.9895e-01  dw_max:1.0012e+00 lr:1.0000e-03
2023-04-03 02:52:59,749 ADAM: Layer 2 -> dw_min:9.9860e-01  dw_max:1.0014e+00 lr:1.0000e-03
2023-04-03 02:52:59,749 ADAM: Layer 3 -> dw_min:9.9949e-01  dw_max:1.0008e+00 lr:1.0000e-03
2023-04-03 02:52:59,826 			Learning rate: weights:   1.000e-03    
2023-04-03 02:52:59,826 			Last test performance: 98.06%
2023-04-03 02:52:59,826 ----------------
2023-04-03 02:53:04,361   48  =>  60   		Training 486 pattern with 99.38% 	Forward time: 	 4.40 sec
2023-04-03 02:53:04,361 			Loss:    2.235e-02    			Backward time: 	 0.13 sec 
2023-04-03 02:53:04,361 ADAM: Layer 0 -> dw_min:9.9959e-01  dw_max:1.0003e+00 lr:1.0000e-03
2023-04-03 02:53:04,361 ADAM: Layer 1 -> dw_min:9.9880e-01  dw_max:1.0013e+00 lr:1.0000e-03
2023-04-03 02:53:04,361 ADAM: Layer 2 -> dw_min:9.9846e-01  dw_max:1.0013e+00 lr:1.0000e-03
2023-04-03 02:53:04,361 ADAM: Layer 3 -> dw_min:9.9925e-01  dw_max:1.0011e+00 lr:1.0000e-03
2023-04-03 02:53:04,478 			Learning rate: weights:   1.000e-03    
2023-04-03 02:53:04,478 			Last test performance: 98.06%
2023-04-03 02:53:04,478 ----------------
2023-04-03 02:53:09,012   48  =>  61   		Training 486 pattern with 99.58% 	Forward time: 	 4.40 sec
2023-04-03 02:53:09,012 			Loss:    1.207e-02    			Backward time: 	 0.13 sec 
2023-04-03 02:53:09,012 ADAM: Layer 0 -> dw_min:9.9962e-01  dw_max:1.0004e+00 lr:1.0000e-03
2023-04-03 02:53:09,013 ADAM: Layer 1 -> dw_min:9.9892e-01  dw_max:1.0012e+00 lr:1.0000e-03
2023-04-03 02:53:09,013 ADAM: Layer 2 -> dw_min:9.9861e-01  dw_max:1.0012e+00 lr:1.0000e-03
2023-04-03 02:53:09,013 ADAM: Layer 3 -> dw_min:9.9919e-01  dw_max:1.0009e+00 lr:1.0000e-03
2023-04-03 02:53:09,031 			Learning rate: weights:   1.000e-03    
2023-04-03 02:53:09,031 			Last test performance: 98.06%
2023-04-03 02:53:09,031 ----------------
2023-04-03 02:53:13,565   48  =>  62   		Training 486 pattern with 98.75% 	Forward time: 	 4.40 sec
2023-04-03 02:53:13,565 			Loss:    2.124e-02    			Backward time: 	 0.13 sec 
2023-04-03 02:53:13,565 ADAM: Layer 0 -> dw_min:9.9967e-01  dw_max:1.0004e+00 lr:1.0000e-03
2023-04-03 02:53:13,566 ADAM: Layer 1 -> dw_min:9.9903e-01  dw_max:1.0011e+00 lr:1.0000e-03
2023-04-03 02:53:13,566 ADAM: Layer 2 -> dw_min:9.9874e-01  dw_max:1.0014e+00 lr:1.0000e-03
2023-04-03 02:53:13,566 ADAM: Layer 3 -> dw_min:9.9923e-01  dw_max:1.0008e+00 lr:1.0000e-03
2023-04-03 02:53:13,668 			Learning rate: weights:   1.000e-03    
2023-04-03 02:53:13,668 			Last test performance: 98.06%
2023-04-03 02:53:13,668 ----------------
2023-04-03 02:53:18,200   48  =>  63   		Training 486 pattern with 98.75% 	Forward time: 	 4.40 sec
2023-04-03 02:53:18,200 			Loss:    3.006e-02    			Backward time: 	 0.13 sec 
2023-04-03 02:53:18,201 ADAM: Layer 0 -> dw_min:9.9968e-01  dw_max:1.0003e+00 lr:1.0000e-03
2023-04-03 02:53:18,201 ADAM: Layer 1 -> dw_min:9.9914e-01  dw_max:1.0010e+00 lr:1.0000e-03
2023-04-03 02:53:18,201 ADAM: Layer 2 -> dw_min:9.9887e-01  dw_max:1.0013e+00 lr:1.0000e-03
2023-04-03 02:53:18,201 ADAM: Layer 3 -> dw_min:9.9918e-01  dw_max:1.0008e+00 lr:1.0000e-03
2023-04-03 02:53:18,277 			Learning rate: weights:   1.000e-03    
2023-04-03 02:53:18,277 			Last test performance: 98.06%
2023-04-03 02:53:18,277 ----------------
2023-04-03 02:53:22,811   48  =>  64   		Training 486 pattern with 99.79% 	Forward time: 	 4.40 sec
2023-04-03 02:53:22,811 			Loss:    1.393e-02    			Backward time: 	 0.13 sec 
2023-04-03 02:53:22,811 ADAM: Layer 0 -> dw_min:9.9966e-01  dw_max:1.0004e+00 lr:1.0000e-03
2023-04-03 02:53:22,811 ADAM: Layer 1 -> dw_min:9.9890e-01  dw_max:1.0014e+00 lr:1.0000e-03
2023-04-03 02:53:22,811 ADAM: Layer 2 -> dw_min:9.9858e-01  dw_max:1.0012e+00 lr:1.0000e-03
2023-04-03 02:53:22,811 ADAM: Layer 3 -> dw_min:9.9928e-01  dw_max:1.0007e+00 lr:1.0000e-03
2023-04-03 02:53:22,898 			Learning rate: weights:   1.000e-03    
2023-04-03 02:53:22,898 			Last test performance: 98.06%
2023-04-03 02:53:22,898 ----------------
2023-04-03 02:53:27,433   48  =>  65   		Training 486 pattern with 100.00% 	Forward time: 	 4.40 sec
2023-04-03 02:53:27,433 			Loss:    9.182e-03    			Backward time: 	 0.13 sec 
2023-04-03 02:53:27,433 ADAM: Layer 0 -> dw_min:9.9971e-01  dw_max:1.0004e+00 lr:1.0000e-03
2023-04-03 02:53:27,434 ADAM: Layer 1 -> dw_min:9.9893e-01  dw_max:1.0013e+00 lr:1.0000e-03
2023-04-03 02:53:27,434 ADAM: Layer 2 -> dw_min:9.9865e-01  dw_max:1.0011e+00 lr:1.0000e-03
2023-04-03 02:53:27,434 ADAM: Layer 3 -> dw_min:9.9935e-01  dw_max:1.0006e+00 lr:1.0000e-03
2023-04-03 02:53:27,452 			Learning rate: weights:   1.000e-03    
2023-04-03 02:53:27,452 			Last test performance: 98.06%
2023-04-03 02:53:27,452 ----------------
2023-04-03 02:53:31,987   48  =>  66   		Training 486 pattern with 98.75% 	Forward time: 	 4.40 sec
2023-04-03 02:53:31,987 			Loss:    3.784e-02    			Backward time: 	 0.13 sec 
2023-04-03 02:53:31,987 ADAM: Layer 0 -> dw_min:9.9972e-01  dw_max:1.0003e+00 lr:1.0000e-03
2023-04-03 02:53:31,987 ADAM: Layer 1 -> dw_min:9.9904e-01  dw_max:1.0012e+00 lr:1.0000e-03
2023-04-03 02:53:31,987 ADAM: Layer 2 -> dw_min:9.9879e-01  dw_max:1.0011e+00 lr:1.0000e-03
2023-04-03 02:53:31,987 ADAM: Layer 3 -> dw_min:9.9941e-01  dw_max:1.0006e+00 lr:1.0000e-03
2023-04-03 02:53:32,062 			Learning rate: weights:   1.000e-03    
2023-04-03 02:53:32,062 			Last test performance: 98.06%
2023-04-03 02:53:32,063 ----------------
2023-04-03 02:53:36,596   48  =>  67   		Training 486 pattern with 99.17% 	Forward time: 	 4.40 sec
2023-04-03 02:53:36,596 			Loss:    1.777e-02    			Backward time: 	 0.13 sec 
2023-04-03 02:53:36,596 ADAM: Layer 0 -> dw_min:9.9960e-01  dw_max:1.0003e+00 lr:1.0000e-03
2023-04-03 02:53:36,596 ADAM: Layer 1 -> dw_min:9.9915e-01  dw_max:1.0011e+00 lr:1.0000e-03
2023-04-03 02:53:36,597 ADAM: Layer 2 -> dw_min:9.9870e-01  dw_max:1.0014e+00 lr:1.0000e-03
2023-04-03 02:53:36,597 ADAM: Layer 3 -> dw_min:9.9947e-01  dw_max:1.0006e+00 lr:1.0000e-03
2023-04-03 02:53:36,673 			Learning rate: weights:   1.000e-03    
2023-04-03 02:53:36,673 			Last test performance: 98.06%
2023-04-03 02:53:36,673 ----------------
2023-04-03 02:53:41,205   48  =>  68   		Training 486 pattern with 99.79% 	Forward time: 	 4.40 sec
2023-04-03 02:53:41,206 			Loss:    1.181e-02    			Backward time: 	 0.13 sec 
2023-04-03 02:53:41,206 ADAM: Layer 0 -> dw_min:9.9969e-01  dw_max:1.0003e+00 lr:1.0000e-03
2023-04-03 02:53:41,206 ADAM: Layer 1 -> dw_min:9.9927e-01  dw_max:1.0010e+00 lr:1.0000e-03
2023-04-03 02:53:41,206 ADAM: Layer 2 -> dw_min:9.9882e-01  dw_max:1.0014e+00 lr:1.0000e-03
2023-04-03 02:53:41,206 ADAM: Layer 3 -> dw_min:9.9953e-01  dw_max:1.0005e+00 lr:1.0000e-03
2023-04-03 02:53:41,230 			Learning rate: weights:   1.000e-03    
2023-04-03 02:53:41,230 			Last test performance: 98.06%
2023-04-03 02:53:41,230 ----------------
2023-04-03 02:53:45,763   48  =>  69   		Training 486 pattern with 98.96% 	Forward time: 	 4.40 sec
2023-04-03 02:53:45,763 			Loss:    2.761e-02    			Backward time: 	 0.13 sec 
2023-04-03 02:53:45,763 ADAM: Layer 0 -> dw_min:9.9965e-01  dw_max:1.0003e+00 lr:1.0000e-03
2023-04-03 02:53:45,763 ADAM: Layer 1 -> dw_min:9.9867e-01  dw_max:1.0009e+00 lr:1.0000e-03
2023-04-03 02:53:45,763 ADAM: Layer 2 -> dw_min:9.9857e-01  dw_max:1.0015e+00 lr:1.0000e-03
2023-04-03 02:53:45,763 ADAM: Layer 3 -> dw_min:9.9944e-01  dw_max:1.0005e+00 lr:1.0000e-03
2023-04-03 02:53:45,840 			Learning rate: weights:   1.000e-03    
2023-04-03 02:53:45,840 			Last test performance: 98.06%
2023-04-03 02:53:45,841 ----------------
2023-04-03 02:53:50,374   48  =>  70   		Training 486 pattern with 98.75% 	Forward time: 	 4.40 sec
2023-04-03 02:53:50,374 			Loss:    3.103e-02    			Backward time: 	 0.13 sec 
2023-04-03 02:53:50,375 ADAM: Layer 0 -> dw_min:9.9969e-01  dw_max:1.0004e+00 lr:1.0000e-03
2023-04-03 02:53:50,375 ADAM: Layer 1 -> dw_min:9.9872e-01  dw_max:1.0009e+00 lr:1.0000e-03
2023-04-03 02:53:50,375 ADAM: Layer 2 -> dw_min:9.9857e-01  dw_max:1.0013e+00 lr:1.0000e-03
2023-04-03 02:53:50,375 ADAM: Layer 3 -> dw_min:9.9948e-01  dw_max:1.0006e+00 lr:1.0000e-03
2023-04-03 02:53:50,400 			Learning rate: weights:   1.000e-03    
2023-04-03 02:53:50,400 			Last test performance: 98.06%
2023-04-03 02:53:50,400 ----------------
2023-04-03 02:53:54,932   48  =>  71   		Training 486 pattern with 98.96% 	Forward time: 	 4.40 sec
2023-04-03 02:53:54,932 			Loss:    2.667e-02    			Backward time: 	 0.13 sec 
2023-04-03 02:53:54,933 ADAM: Layer 0 -> dw_min:9.9966e-01  dw_max:1.0005e+00 lr:1.0000e-03
2023-04-03 02:53:54,933 ADAM: Layer 1 -> dw_min:9.9883e-01  dw_max:1.0008e+00 lr:1.0000e-03
2023-04-03 02:53:54,933 ADAM: Layer 2 -> dw_min:9.9871e-01  dw_max:1.0012e+00 lr:1.0000e-03
2023-04-03 02:53:54,933 ADAM: Layer 3 -> dw_min:9.9953e-01  dw_max:1.0005e+00 lr:1.0000e-03
2023-04-03 02:53:54,953 			Learning rate: weights:   1.000e-03    
2023-04-03 02:53:54,953 			Last test performance: 98.06%
2023-04-03 02:53:54,953 ----------------
2023-04-03 02:53:59,486   48  =>  72   		Training 486 pattern with 99.58% 	Forward time: 	 4.40 sec
2023-04-03 02:53:59,486 			Loss:    1.844e-02    			Backward time: 	 0.13 sec 
2023-04-03 02:53:59,487 ADAM: Layer 0 -> dw_min:9.9969e-01  dw_max:1.0005e+00 lr:1.0000e-03
2023-04-03 02:53:59,487 ADAM: Layer 1 -> dw_min:9.9895e-01  dw_max:1.0007e+00 lr:1.0000e-03
2023-04-03 02:53:59,487 ADAM: Layer 2 -> dw_min:9.9884e-01  dw_max:1.0011e+00 lr:1.0000e-03
2023-04-03 02:53:59,487 ADAM: Layer 3 -> dw_min:9.9960e-01  dw_max:1.0004e+00 lr:1.0000e-03
2023-04-03 02:53:59,565 			Learning rate: weights:   1.000e-03    
2023-04-03 02:53:59,565 			Last test performance: 98.06%
2023-04-03 02:53:59,565 ----------------
2023-04-03 02:54:04,100   48  =>  73   		Training 486 pattern with 99.38% 	Forward time: 	 4.40 sec
2023-04-03 02:54:04,100 			Loss:    1.893e-02    			Backward time: 	 0.13 sec 
2023-04-03 02:54:04,100 ADAM: Layer 0 -> dw_min:9.9964e-01  dw_max:1.0005e+00 lr:1.0000e-03
2023-04-03 02:54:04,100 ADAM: Layer 1 -> dw_min:9.9859e-01  dw_max:1.0014e+00 lr:1.0000e-03
2023-04-03 02:54:04,100 ADAM: Layer 2 -> dw_min:9.9842e-01  dw_max:1.0015e+00 lr:1.0000e-03
2023-04-03 02:54:04,100 ADAM: Layer 3 -> dw_min:9.9963e-01  dw_max:1.0004e+00 lr:1.0000e-03
2023-04-03 02:54:04,135 			Learning rate: weights:   1.000e-03    
2023-04-03 02:54:04,135 			Last test performance: 98.06%
2023-04-03 02:54:04,135 ----------------
2023-04-03 02:54:08,668   48  =>  74   		Training 486 pattern with 99.79% 	Forward time: 	 4.40 sec
2023-04-03 02:54:08,668 			Loss:    1.729e-02    			Backward time: 	 0.13 sec 
2023-04-03 02:54:08,668 ADAM: Layer 0 -> dw_min:9.9966e-01  dw_max:1.0004e+00 lr:1.0000e-03
2023-04-03 02:54:08,668 ADAM: Layer 1 -> dw_min:9.9873e-01  dw_max:1.0013e+00 lr:1.0000e-03
2023-04-03 02:54:08,668 ADAM: Layer 2 -> dw_min:9.9858e-01  dw_max:1.0014e+00 lr:1.0000e-03
2023-04-03 02:54:08,668 ADAM: Layer 3 -> dw_min:9.9953e-01  dw_max:1.0003e+00 lr:1.0000e-03
2023-04-03 02:54:08,700 			Learning rate: weights:   1.000e-03    
2023-04-03 02:54:08,700 			Last test performance: 98.06%
2023-04-03 02:54:08,700 ----------------
2023-04-03 02:54:13,233   48  =>  75   		Training 486 pattern with 99.17% 	Forward time: 	 4.40 sec
2023-04-03 02:54:13,233 			Loss:    2.465e-02    			Backward time: 	 0.13 sec 
2023-04-03 02:54:13,234 ADAM: Layer 0 -> dw_min:9.9960e-01  dw_max:1.0004e+00 lr:1.0000e-03
2023-04-03 02:54:13,234 ADAM: Layer 1 -> dw_min:9.9862e-01  dw_max:1.0015e+00 lr:1.0000e-03
2023-04-03 02:54:13,234 ADAM: Layer 2 -> dw_min:9.9843e-01  dw_max:1.0016e+00 lr:1.0000e-03
2023-04-03 02:54:13,234 ADAM: Layer 3 -> dw_min:9.9939e-01  dw_max:1.0006e+00 lr:1.0000e-03
2023-04-03 02:54:13,334 			Learning rate: weights:   1.000e-03    
2023-04-03 02:54:13,334 			Last test performance: 98.06%
2023-04-03 02:54:13,334 ----------------
2023-04-03 02:54:17,867   48  =>  76   		Training 486 pattern with 98.96% 	Forward time: 	 4.40 sec
2023-04-03 02:54:17,867 			Loss:    1.864e-02    			Backward time: 	 0.13 sec 
2023-04-03 02:54:17,867 ADAM: Layer 0 -> dw_min:9.9962e-01  dw_max:1.0003e+00 lr:1.0000e-03
2023-04-03 02:54:17,867 ADAM: Layer 1 -> dw_min:9.9875e-01  dw_max:1.0014e+00 lr:1.0000e-03
2023-04-03 02:54:17,868 ADAM: Layer 2 -> dw_min:9.9859e-01  dw_max:1.0014e+00 lr:1.0000e-03
2023-04-03 02:54:17,868 ADAM: Layer 3 -> dw_min:9.9947e-01  dw_max:1.0006e+00 lr:1.0000e-03
2023-04-03 02:54:18,006 			Learning rate: weights:   1.000e-03    
2023-04-03 02:54:18,006 			Last test performance: 98.06%
2023-04-03 02:54:18,007 ----------------
2023-04-03 02:54:22,541   48  =>  77   		Training 486 pattern with 99.38% 	Forward time: 	 4.40 sec
2023-04-03 02:54:22,541 			Loss:    2.702e-02    			Backward time: 	 0.13 sec 
2023-04-03 02:54:22,542 ADAM: Layer 0 -> dw_min:9.9966e-01  dw_max:1.0003e+00 lr:1.0000e-03
2023-04-03 02:54:22,542 ADAM: Layer 1 -> dw_min:9.9887e-01  dw_max:1.0012e+00 lr:1.0000e-03
2023-04-03 02:54:22,542 ADAM: Layer 2 -> dw_min:9.9873e-01  dw_max:1.0013e+00 lr:1.0000e-03
2023-04-03 02:54:22,542 ADAM: Layer 3 -> dw_min:9.9952e-01  dw_max:1.0007e+00 lr:1.0000e-03
2023-04-03 02:54:22,644 			Learning rate: weights:   1.000e-03    
2023-04-03 02:54:22,644 			Last test performance: 98.06%
2023-04-03 02:54:22,644 ----------------
2023-04-03 02:54:27,179   48  =>  78   		Training 486 pattern with 98.96% 	Forward time: 	 4.40 sec
2023-04-03 02:54:27,179 			Loss:    2.518e-02    			Backward time: 	 0.13 sec 
2023-04-03 02:54:27,179 ADAM: Layer 0 -> dw_min:9.9965e-01  dw_max:1.0003e+00 lr:1.0000e-03
2023-04-03 02:54:27,179 ADAM: Layer 1 -> dw_min:9.9852e-01  dw_max:1.0011e+00 lr:1.0000e-03
2023-04-03 02:54:27,179 ADAM: Layer 2 -> dw_min:9.9886e-01  dw_max:1.0013e+00 lr:1.0000e-03
2023-04-03 02:54:27,180 ADAM: Layer 3 -> dw_min:9.9938e-01  dw_max:1.0007e+00 lr:1.0000e-03
2023-04-03 02:54:27,256 			Learning rate: weights:   1.000e-03    
2023-04-03 02:54:27,256 			Last test performance: 98.06%
2023-04-03 02:54:27,256 ----------------
2023-04-03 02:54:31,790   48  =>  79   		Training 486 pattern with 99.17% 	Forward time: 	 4.40 sec
2023-04-03 02:54:31,790 			Loss:    2.646e-02    			Backward time: 	 0.13 sec 
2023-04-03 02:54:31,790 ADAM: Layer 0 -> dw_min:9.9966e-01  dw_max:1.0003e+00 lr:1.0000e-03
2023-04-03 02:54:31,790 ADAM: Layer 1 -> dw_min:9.9866e-01  dw_max:1.0010e+00 lr:1.0000e-03
2023-04-03 02:54:31,791 ADAM: Layer 2 -> dw_min:9.9862e-01  dw_max:1.0011e+00 lr:1.0000e-03
2023-04-03 02:54:31,791 ADAM: Layer 3 -> dw_min:9.9943e-01  dw_max:1.0008e+00 lr:1.0000e-03
2023-04-03 02:54:31,866 			Learning rate: weights:   1.000e-03    
2023-04-03 02:54:31,866 			Last test performance: 98.06%
2023-04-03 02:54:31,866 ----------------
2023-04-03 02:54:36,400   48  =>  80   		Training 486 pattern with 98.75% 	Forward time: 	 4.40 sec
2023-04-03 02:54:36,400 			Loss:    3.125e-02    			Backward time: 	 0.13 sec 
2023-04-03 02:54:36,400 ADAM: Layer 0 -> dw_min:9.9967e-01  dw_max:1.0003e+00 lr:1.0000e-03
2023-04-03 02:54:36,400 ADAM: Layer 1 -> dw_min:9.9880e-01  dw_max:1.0009e+00 lr:1.0000e-03
2023-04-03 02:54:36,400 ADAM: Layer 2 -> dw_min:9.9876e-01  dw_max:1.0014e+00 lr:1.0000e-03
2023-04-03 02:54:36,400 ADAM: Layer 3 -> dw_min:9.9949e-01  dw_max:1.0007e+00 lr:1.0000e-03
2023-04-03 02:54:36,495 			Learning rate: weights:   1.000e-03    
2023-04-03 02:54:36,495 			Last test performance: 98.06%
2023-04-03 02:54:36,495 ----------------
2023-04-03 02:54:41,028   48  =>  81   		Training 486 pattern with 98.96% 	Forward time: 	 4.40 sec
2023-04-03 02:54:41,028 			Loss:    1.828e-02    			Backward time: 	 0.13 sec 
2023-04-03 02:54:41,029 ADAM: Layer 0 -> dw_min:9.9970e-01  dw_max:1.0003e+00 lr:1.0000e-03
2023-04-03 02:54:41,029 ADAM: Layer 1 -> dw_min:9.9891e-01  dw_max:1.0008e+00 lr:1.0000e-03
2023-04-03 02:54:41,029 ADAM: Layer 2 -> dw_min:9.9878e-01  dw_max:1.0012e+00 lr:1.0000e-03
2023-04-03 02:54:41,029 ADAM: Layer 3 -> dw_min:9.9955e-01  dw_max:1.0007e+00 lr:1.0000e-03
2023-04-03 02:54:41,053 			Learning rate: weights:   1.000e-03    
2023-04-03 02:54:41,053 			Last test performance: 98.06%
2023-04-03 02:54:41,053 ----------------
2023-04-03 02:54:45,586   48  =>  82   		Training 486 pattern with 100.00% 	Forward time: 	 4.40 sec
2023-04-03 02:54:45,586 			Loss:    1.241e-02    			Backward time: 	 0.13 sec 
2023-04-03 02:54:45,586 ADAM: Layer 0 -> dw_min:9.9951e-01  dw_max:1.0005e+00 lr:1.0000e-03
2023-04-03 02:54:45,586 ADAM: Layer 1 -> dw_min:9.9850e-01  dw_max:1.0013e+00 lr:1.0000e-03
2023-04-03 02:54:45,586 ADAM: Layer 2 -> dw_min:9.9890e-01  dw_max:1.0015e+00 lr:1.0000e-03
2023-04-03 02:54:45,586 ADAM: Layer 3 -> dw_min:9.9962e-01  dw_max:1.0006e+00 lr:1.0000e-03
2023-04-03 02:54:45,664 			Learning rate: weights:   1.000e-03    
2023-04-03 02:54:45,664 			Last test performance: 98.06%
2023-04-03 02:54:45,664 ----------------
2023-04-03 02:54:50,198   48  =>  83   		Training 486 pattern with 99.17% 	Forward time: 	 4.40 sec
2023-04-03 02:54:50,198 			Loss:    2.000e-02    			Backward time: 	 0.13 sec 
2023-04-03 02:54:50,198 ADAM: Layer 0 -> dw_min:9.9954e-01  dw_max:1.0004e+00 lr:1.0000e-03
2023-04-03 02:54:50,198 ADAM: Layer 1 -> dw_min:9.9865e-01  dw_max:1.0012e+00 lr:1.0000e-03
2023-04-03 02:54:50,198 ADAM: Layer 2 -> dw_min:9.9891e-01  dw_max:1.0014e+00 lr:1.0000e-03
2023-04-03 02:54:50,198 ADAM: Layer 3 -> dw_min:9.9932e-01  dw_max:1.0008e+00 lr:1.0000e-03
2023-04-03 02:54:50,276 			Learning rate: weights:   1.000e-03    
2023-04-03 02:54:50,276 			Last test performance: 98.06%
2023-04-03 02:54:50,276 ----------------
2023-04-03 02:54:54,809   48  =>  84   		Training 486 pattern with 98.96% 	Forward time: 	 4.40 sec
2023-04-03 02:54:54,809 			Loss:    2.965e-02    			Backward time: 	 0.13 sec 
2023-04-03 02:54:54,809 ADAM: Layer 0 -> dw_min:9.9957e-01  dw_max:1.0004e+00 lr:1.0000e-03
2023-04-03 02:54:54,809 ADAM: Layer 1 -> dw_min:9.9879e-01  dw_max:1.0011e+00 lr:1.0000e-03
2023-04-03 02:54:54,809 ADAM: Layer 2 -> dw_min:9.9862e-01  dw_max:1.0013e+00 lr:1.0000e-03
2023-04-03 02:54:54,809 ADAM: Layer 3 -> dw_min:9.9938e-01  dw_max:1.0007e+00 lr:1.0000e-03
2023-04-03 02:54:54,886 			Learning rate: weights:   1.000e-03    
2023-04-03 02:54:54,886 			Last test performance: 98.06%
2023-04-03 02:54:54,886 ----------------
2023-04-03 02:54:59,419   48  =>  85   		Training 486 pattern with 99.38% 	Forward time: 	 4.40 sec
2023-04-03 02:54:59,419 			Loss:    2.372e-02    			Backward time: 	 0.13 sec 
2023-04-03 02:54:59,420 ADAM: Layer 0 -> dw_min:9.9958e-01  dw_max:1.0003e+00 lr:1.0000e-03
2023-04-03 02:54:59,420 ADAM: Layer 1 -> dw_min:9.9891e-01  dw_max:1.0010e+00 lr:1.0000e-03
2023-04-03 02:54:59,420 ADAM: Layer 2 -> dw_min:9.9876e-01  dw_max:1.0013e+00 lr:1.0000e-03
2023-04-03 02:54:59,420 ADAM: Layer 3 -> dw_min:9.9945e-01  dw_max:1.0006e+00 lr:1.0000e-03
2023-04-03 02:54:59,496 			Learning rate: weights:   1.000e-03    
2023-04-03 02:54:59,496 			Last test performance: 98.06%
2023-04-03 02:54:59,496 ----------------
2023-04-03 02:55:04,030   48  =>  86   		Training 486 pattern with 99.17% 	Forward time: 	 4.40 sec
2023-04-03 02:55:04,030 			Loss:    2.670e-02    			Backward time: 	 0.13 sec 
2023-04-03 02:55:04,030 ADAM: Layer 0 -> dw_min:9.9965e-01  dw_max:1.0003e+00 lr:1.0000e-03
2023-04-03 02:55:04,031 ADAM: Layer 1 -> dw_min:9.9882e-01  dw_max:1.0010e+00 lr:1.0000e-03
2023-04-03 02:55:04,031 ADAM: Layer 2 -> dw_min:9.9886e-01  dw_max:1.0012e+00 lr:1.0000e-03
2023-04-03 02:55:04,031 ADAM: Layer 3 -> dw_min:9.9950e-01  dw_max:1.0005e+00 lr:1.0000e-03
2023-04-03 02:55:04,117 			Learning rate: weights:   1.000e-03    
2023-04-03 02:55:04,117 			Last test performance: 98.06%
2023-04-03 02:55:04,117 ----------------
2023-04-03 02:55:08,651   48  =>  87   		Training 486 pattern with 99.38% 	Forward time: 	 4.40 sec
2023-04-03 02:55:08,651 			Loss:    3.132e-02    			Backward time: 	 0.13 sec 
2023-04-03 02:55:08,651 ADAM: Layer 0 -> dw_min:9.9967e-01  dw_max:1.0003e+00 lr:1.0000e-03
2023-04-03 02:55:08,652 ADAM: Layer 1 -> dw_min:9.9892e-01  dw_max:1.0009e+00 lr:1.0000e-03
2023-04-03 02:55:08,652 ADAM: Layer 2 -> dw_min:9.9875e-01  dw_max:1.0014e+00 lr:1.0000e-03
2023-04-03 02:55:08,652 ADAM: Layer 3 -> dw_min:9.9954e-01  dw_max:1.0005e+00 lr:1.0000e-03
2023-04-03 02:55:08,736 			Learning rate: weights:   1.000e-03    
2023-04-03 02:55:08,737 			Last test performance: 98.06%
2023-04-03 02:55:08,737 ----------------
2023-04-03 02:55:13,270   48  =>  88   		Training 486 pattern with 98.75% 	Forward time: 	 4.40 sec
2023-04-03 02:55:13,270 			Loss:    3.964e-02    			Backward time: 	 0.13 sec 
2023-04-03 02:55:13,270 ADAM: Layer 0 -> dw_min:9.9970e-01  dw_max:1.0004e+00 lr:1.0000e-03
2023-04-03 02:55:13,270 ADAM: Layer 1 -> dw_min:9.9903e-01  dw_max:1.0011e+00 lr:1.0000e-03
2023-04-03 02:55:13,270 ADAM: Layer 2 -> dw_min:9.9886e-01  dw_max:1.0013e+00 lr:1.0000e-03
2023-04-03 02:55:13,270 ADAM: Layer 3 -> dw_min:9.9959e-01  dw_max:1.0007e+00 lr:1.0000e-03
2023-04-03 02:55:13,323 			Learning rate: weights:   1.000e-03    
2023-04-03 02:55:13,323 			Last test performance: 98.06%
2023-04-03 02:55:13,323 ----------------
2023-04-03 02:55:17,857   48  =>  89   		Training 486 pattern with 99.58% 	Forward time: 	 4.40 sec
2023-04-03 02:55:17,857 			Loss:    1.569e-02    			Backward time: 	 0.13 sec 
2023-04-03 02:55:17,858 ADAM: Layer 0 -> dw_min:9.9972e-01  dw_max:1.0004e+00 lr:1.0000e-03
2023-04-03 02:55:17,858 ADAM: Layer 1 -> dw_min:9.9910e-01  dw_max:1.0010e+00 lr:1.0000e-03
2023-04-03 02:55:17,858 ADAM: Layer 2 -> dw_min:9.9898e-01  dw_max:1.0011e+00 lr:1.0000e-03
2023-04-03 02:55:17,858 ADAM: Layer 3 -> dw_min:9.9950e-01  dw_max:1.0006e+00 lr:1.0000e-03
2023-04-03 02:55:17,961 			Learning rate: weights:   1.000e-03    
2023-04-03 02:55:17,961 			Last test performance: 98.06%
2023-04-03 02:55:17,961 ----------------
2023-04-03 02:55:22,496   48  =>  90   		Training 486 pattern with 98.54% 	Forward time: 	 4.40 sec
2023-04-03 02:55:22,496 			Loss:    2.938e-02    			Backward time: 	 0.13 sec 
2023-04-03 02:55:22,496 ADAM: Layer 0 -> dw_min:9.9968e-01  dw_max:1.0004e+00 lr:1.0000e-03
2023-04-03 02:55:22,496 ADAM: Layer 1 -> dw_min:9.9918e-01  dw_max:1.0010e+00 lr:1.0000e-03
2023-04-03 02:55:22,496 ADAM: Layer 2 -> dw_min:9.9909e-01  dw_max:1.0015e+00 lr:1.0000e-03
2023-04-03 02:55:22,496 ADAM: Layer 3 -> dw_min:9.9950e-01  dw_max:1.0005e+00 lr:1.0000e-03
2023-04-03 02:55:22,521 			Learning rate: weights:   1.000e-03    
2023-04-03 02:55:22,521 			Last test performance: 98.06%
2023-04-03 02:55:22,521 ----------------
2023-04-03 02:55:27,056   48  =>  91   		Training 486 pattern with 99.38% 	Forward time: 	 4.40 sec
2023-04-03 02:55:27,056 			Loss:    1.886e-02    			Backward time: 	 0.13 sec 
2023-04-03 02:55:27,057 ADAM: Layer 0 -> dw_min:9.9972e-01  dw_max:1.0003e+00 lr:1.0000e-03
2023-04-03 02:55:27,057 ADAM: Layer 1 -> dw_min:9.9926e-01  dw_max:1.0009e+00 lr:1.0000e-03
2023-04-03 02:55:27,057 ADAM: Layer 2 -> dw_min:9.9866e-01  dw_max:1.0013e+00 lr:1.0000e-03
2023-04-03 02:55:27,057 ADAM: Layer 3 -> dw_min:9.9955e-01  dw_max:1.0005e+00 lr:1.0000e-03
2023-04-03 02:55:27,075 			Learning rate: weights:   1.000e-03    
2023-04-03 02:55:27,075 			Last test performance: 98.06%
2023-04-03 02:55:27,075 ----------------
2023-04-03 02:55:31,610   48  =>  92   		Training 486 pattern with 99.79% 	Forward time: 	 4.40 sec
2023-04-03 02:55:31,610 			Loss:    1.115e-02    			Backward time: 	 0.13 sec 
2023-04-03 02:55:31,611 ADAM: Layer 0 -> dw_min:9.9971e-01  dw_max:1.0003e+00 lr:1.0000e-03
2023-04-03 02:55:31,611 ADAM: Layer 1 -> dw_min:9.9931e-01  dw_max:1.0009e+00 lr:1.0000e-03
2023-04-03 02:55:31,611 ADAM: Layer 2 -> dw_min:9.9879e-01  dw_max:1.0012e+00 lr:1.0000e-03
2023-04-03 02:55:31,611 ADAM: Layer 3 -> dw_min:9.9958e-01  dw_max:1.0005e+00 lr:1.0000e-03
2023-04-03 02:55:31,687 			Learning rate: weights:   1.000e-03    
2023-04-03 02:55:31,687 			Last test performance: 98.06%
2023-04-03 02:55:31,687 ----------------
2023-04-03 02:55:36,221   48  =>  93   		Training 486 pattern with 98.54% 	Forward time: 	 4.40 sec
2023-04-03 02:55:36,221 			Loss:    2.987e-02    			Backward time: 	 0.13 sec 
2023-04-03 02:55:36,221 ADAM: Layer 0 -> dw_min:9.9953e-01  dw_max:1.0003e+00 lr:1.0000e-03
2023-04-03 02:55:36,221 ADAM: Layer 1 -> dw_min:9.9871e-01  dw_max:1.0010e+00 lr:1.0000e-03
2023-04-03 02:55:36,221 ADAM: Layer 2 -> dw_min:9.9852e-01  dw_max:1.0015e+00 lr:1.0000e-03
2023-04-03 02:55:36,221 ADAM: Layer 3 -> dw_min:9.9961e-01  dw_max:1.0004e+00 lr:1.0000e-03
2023-04-03 02:55:36,297 			Learning rate: weights:   1.000e-03    
2023-04-03 02:55:36,297 			Last test performance: 98.06%
2023-04-03 02:55:36,297 ----------------
2023-04-03 02:55:40,830   48  =>  94   		Training 486 pattern with 97.92% 	Forward time: 	 4.40 sec
2023-04-03 02:55:40,831 			Loss:    4.041e-02    			Backward time: 	 0.13 sec 
2023-04-03 02:55:40,831 ADAM: Layer 0 -> dw_min:9.9958e-01  dw_max:1.0003e+00 lr:1.0000e-03
2023-04-03 02:55:40,831 ADAM: Layer 1 -> dw_min:9.9863e-01  dw_max:1.0009e+00 lr:1.0000e-03
2023-04-03 02:55:40,831 ADAM: Layer 2 -> dw_min:9.9867e-01  dw_max:1.0015e+00 lr:1.0000e-03
2023-04-03 02:55:40,831 ADAM: Layer 3 -> dw_min:9.9965e-01  dw_max:1.0005e+00 lr:1.0000e-03
2023-04-03 02:55:40,907 			Learning rate: weights:   1.000e-03    
2023-04-03 02:55:40,908 			Last test performance: 98.06%
2023-04-03 02:55:40,908 ----------------
2023-04-03 02:55:45,441   48  =>  95   		Training 486 pattern with 99.79% 	Forward time: 	 4.40 sec
2023-04-03 02:55:45,442 			Loss:    1.463e-02    			Backward time: 	 0.13 sec 
2023-04-03 02:55:45,442 ADAM: Layer 0 -> dw_min:9.9960e-01  dw_max:1.0003e+00 lr:1.0000e-03
2023-04-03 02:55:45,442 ADAM: Layer 1 -> dw_min:9.9877e-01  dw_max:1.0008e+00 lr:1.0000e-03
2023-04-03 02:55:45,442 ADAM: Layer 2 -> dw_min:9.9880e-01  dw_max:1.0013e+00 lr:1.0000e-03
2023-04-03 02:55:45,442 ADAM: Layer 3 -> dw_min:9.9968e-01  dw_max:1.0005e+00 lr:1.0000e-03
2023-04-03 02:55:45,582 			Learning rate: weights:   1.000e-03    
2023-04-03 02:55:45,582 			Last test performance: 98.06%
2023-04-03 02:55:45,582 ----------------
2023-04-03 02:55:50,116   48  =>  96   		Training 486 pattern with 98.75% 	Forward time: 	 4.40 sec
2023-04-03 02:55:50,116 			Loss:    2.275e-02    			Backward time: 	 0.13 sec 
2023-04-03 02:55:50,116 ADAM: Layer 0 -> dw_min:9.9961e-01  dw_max:1.0003e+00 lr:1.0000e-03
2023-04-03 02:55:50,117 ADAM: Layer 1 -> dw_min:9.9888e-01  dw_max:1.0011e+00 lr:1.0000e-03
2023-04-03 02:55:50,117 ADAM: Layer 2 -> dw_min:9.9892e-01  dw_max:1.0013e+00 lr:1.0000e-03
2023-04-03 02:55:50,117 ADAM: Layer 3 -> dw_min:9.9937e-01  dw_max:1.0005e+00 lr:1.0000e-03
2023-04-03 02:55:50,142 			Learning rate: weights:   1.000e-03    
2023-04-03 02:55:50,142 			Last test performance: 98.06%
2023-04-03 02:55:50,142 ----------------
2023-04-03 02:55:54,674   48  =>  97   		Training 486 pattern with 99.38% 	Forward time: 	 4.40 sec
2023-04-03 02:55:54,674 			Loss:    2.381e-02    			Backward time: 	 0.13 sec 
2023-04-03 02:55:54,674 ADAM: Layer 0 -> dw_min:9.9967e-01  dw_max:1.0003e+00 lr:1.0000e-03
2023-04-03 02:55:54,674 ADAM: Layer 1 -> dw_min:9.9878e-01  dw_max:1.0012e+00 lr:1.0000e-03
2023-04-03 02:55:54,675 ADAM: Layer 2 -> dw_min:9.9844e-01  dw_max:1.0013e+00 lr:1.0000e-03
2023-04-03 02:55:54,675 ADAM: Layer 3 -> dw_min:9.9942e-01  dw_max:1.0004e+00 lr:1.0000e-03
2023-04-03 02:55:54,752 			Learning rate: weights:   1.000e-03    
2023-04-03 02:55:54,752 			Last test performance: 98.06%
2023-04-03 02:55:54,752 ----------------
2023-04-03 02:55:59,285   48  =>  98   		Training 486 pattern with 99.17% 	Forward time: 	 4.40 sec
2023-04-03 02:55:59,285 			Loss:    2.147e-02    			Backward time: 	 0.13 sec 
2023-04-03 02:55:59,286 ADAM: Layer 0 -> dw_min:9.9966e-01  dw_max:1.0003e+00 lr:1.0000e-03
2023-04-03 02:55:59,286 ADAM: Layer 1 -> dw_min:9.9890e-01  dw_max:1.0011e+00 lr:1.0000e-03
2023-04-03 02:55:59,286 ADAM: Layer 2 -> dw_min:9.9860e-01  dw_max:1.0011e+00 lr:1.0000e-03
2023-04-03 02:55:59,286 ADAM: Layer 3 -> dw_min:9.9946e-01  dw_max:1.0004e+00 lr:1.0000e-03
2023-04-03 02:55:59,392 			Learning rate: weights:   1.000e-03    
2023-04-03 02:55:59,392 			Last test performance: 98.06%
2023-04-03 02:55:59,392 ----------------
2023-04-03 02:56:03,926   48  =>  99   		Training 486 pattern with 99.17% 	Forward time: 	 4.40 sec
2023-04-03 02:56:03,926 			Loss:    1.861e-02    			Backward time: 	 0.13 sec 
2023-04-03 02:56:03,927 ADAM: Layer 0 -> dw_min:9.9969e-01  dw_max:1.0003e+00 lr:1.0000e-03
2023-04-03 02:56:03,927 ADAM: Layer 1 -> dw_min:9.9901e-01  dw_max:1.0010e+00 lr:1.0000e-03
2023-04-03 02:56:03,927 ADAM: Layer 2 -> dw_min:9.9874e-01  dw_max:1.0010e+00 lr:1.0000e-03
2023-04-03 02:56:03,927 ADAM: Layer 3 -> dw_min:9.9951e-01  dw_max:1.0005e+00 lr:1.0000e-03
2023-04-03 02:56:03,947 			Learning rate: weights:   1.000e-03    
2023-04-03 02:56:03,948 			Last test performance: 98.06%
2023-04-03 02:56:03,948 ----------------
2023-04-03 02:56:08,481   48  => 100   		Training 486 pattern with 99.58% 	Forward time: 	 4.40 sec
2023-04-03 02:56:08,481 			Loss:    2.116e-02    			Backward time: 	 0.13 sec 
2023-04-03 02:56:08,481 ADAM: Layer 0 -> dw_min:9.9972e-01  dw_max:1.0003e+00 lr:1.0000e-03
2023-04-03 02:56:08,481 ADAM: Layer 1 -> dw_min:9.9911e-01  dw_max:1.0009e+00 lr:1.0000e-03
2023-04-03 02:56:08,481 ADAM: Layer 2 -> dw_min:9.9879e-01  dw_max:1.0011e+00 lr:1.0000e-03
2023-04-03 02:56:08,482 ADAM: Layer 3 -> dw_min:9.9956e-01  dw_max:1.0006e+00 lr:1.0000e-03
2023-04-03 02:56:08,531 			Learning rate: weights:   1.000e-03    
2023-04-03 02:56:08,531 			Last test performance: 98.06%
2023-04-03 02:56:08,531 ----------------
2023-04-03 02:56:13,064   48  => 101   		Training 486 pattern with 98.33% 	Forward time: 	 4.40 sec
2023-04-03 02:56:13,064 			Loss:    3.474e-02    			Backward time: 	 0.13 sec 
2023-04-03 02:56:13,065 ADAM: Layer 0 -> dw_min:9.9967e-01  dw_max:1.0003e+00 lr:1.0000e-03
2023-04-03 02:56:13,065 ADAM: Layer 1 -> dw_min:9.9915e-01  dw_max:1.0008e+00 lr:1.0000e-03
2023-04-03 02:56:13,065 ADAM: Layer 2 -> dw_min:9.9884e-01  dw_max:1.0010e+00 lr:1.0000e-03
2023-04-03 02:56:13,065 ADAM: Layer 3 -> dw_min:9.9955e-01  dw_max:1.0005e+00 lr:1.0000e-03
2023-04-03 02:56:13,163 			Learning rate: weights:   1.000e-03    
2023-04-03 02:56:13,163 			Last test performance: 98.06%
2023-04-03 02:56:13,163 ----------------
2023-04-03 02:56:17,697   48  => 102   		Training 486 pattern with 100.00% 	Forward time: 	 4.40 sec
2023-04-03 02:56:17,697 			Loss:    1.335e-02    			Backward time: 	 0.13 sec 
2023-04-03 02:56:17,697 ADAM: Layer 0 -> dw_min:9.9971e-01  dw_max:1.0003e+00 lr:1.0000e-03
2023-04-03 02:56:17,698 ADAM: Layer 1 -> dw_min:9.9915e-01  dw_max:1.0007e+00 lr:1.0000e-03
2023-04-03 02:56:17,698 ADAM: Layer 2 -> dw_min:9.9859e-01  dw_max:1.0012e+00 lr:1.0000e-03
2023-04-03 02:56:17,698 ADAM: Layer 3 -> dw_min:9.9959e-01  dw_max:1.0005e+00 lr:1.0000e-03
2023-04-03 02:56:17,775 			Learning rate: weights:   1.000e-03    
2023-04-03 02:56:17,775 			Last test performance: 98.06%
2023-04-03 02:56:17,775 ----------------
2023-04-03 02:56:22,310   48  => 103   		Training 486 pattern with 98.96% 	Forward time: 	 4.40 sec
2023-04-03 02:56:22,310 			Loss:    2.446e-02    			Backward time: 	 0.13 sec 
2023-04-03 02:56:22,310 ADAM: Layer 0 -> dw_min:9.9971e-01  dw_max:1.0004e+00 lr:1.0000e-03
2023-04-03 02:56:22,310 ADAM: Layer 1 -> dw_min:9.9925e-01  dw_max:1.0007e+00 lr:1.0000e-03
2023-04-03 02:56:22,310 ADAM: Layer 2 -> dw_min:9.9873e-01  dw_max:1.0011e+00 lr:1.0000e-03
2023-04-03 02:56:22,310 ADAM: Layer 3 -> dw_min:9.9956e-01  dw_max:1.0004e+00 lr:1.0000e-03
2023-04-03 02:56:22,328 			Learning rate: weights:   1.000e-03    
2023-04-03 02:56:22,328 			Last test performance: 98.06%
2023-04-03 02:56:22,328 ----------------
2023-04-03 02:56:26,864   48  => 104   		Training 486 pattern with 99.58% 	Forward time: 	 4.40 sec
2023-04-03 02:56:26,864 			Loss:    1.526e-02    			Backward time: 	 0.13 sec 
2023-04-03 02:56:26,864 ADAM: Layer 0 -> dw_min:9.9972e-01  dw_max:1.0003e+00 lr:1.0000e-03
2023-04-03 02:56:26,864 ADAM: Layer 1 -> dw_min:9.9934e-01  dw_max:1.0007e+00 lr:1.0000e-03
2023-04-03 02:56:26,864 ADAM: Layer 2 -> dw_min:9.9886e-01  dw_max:1.0012e+00 lr:1.0000e-03
2023-04-03 02:56:26,865 ADAM: Layer 3 -> dw_min:9.9958e-01  dw_max:1.0005e+00 lr:1.0000e-03
2023-04-03 02:56:26,882 			Learning rate: weights:   1.000e-03    
2023-04-03 02:56:26,882 			Last test performance: 98.06%
2023-04-03 02:56:26,882 ----------------
2023-04-03 02:56:31,416   48  => 105   		Training 486 pattern with 99.58% 	Forward time: 	 4.40 sec
2023-04-03 02:56:31,417 			Loss:    1.153e-02    			Backward time: 	 0.13 sec 
2023-04-03 02:56:31,417 ADAM: Layer 0 -> dw_min:9.9974e-01  dw_max:1.0003e+00 lr:1.0000e-03
2023-04-03 02:56:31,417 ADAM: Layer 1 -> dw_min:9.9942e-01  dw_max:1.0006e+00 lr:1.0000e-03
2023-04-03 02:56:31,417 ADAM: Layer 2 -> dw_min:9.9897e-01  dw_max:1.0011e+00 lr:1.0000e-03
2023-04-03 02:56:31,417 ADAM: Layer 3 -> dw_min:9.9934e-01  dw_max:1.0005e+00 lr:1.0000e-03
2023-04-03 02:56:31,493 			Learning rate: weights:   1.000e-03    
2023-04-03 02:56:31,493 			Last test performance: 98.06%
2023-04-03 02:56:31,493 ----------------
2023-04-03 02:56:36,027   48  => 106   		Training 486 pattern with 99.58% 	Forward time: 	 4.40 sec
2023-04-03 02:56:36,027 			Loss:    1.385e-02    			Backward time: 	 0.13 sec 
2023-04-03 02:56:36,028 ADAM: Layer 0 -> dw_min:9.9973e-01  dw_max:1.0003e+00 lr:1.0000e-03
2023-04-03 02:56:36,028 ADAM: Layer 1 -> dw_min:9.9931e-01  dw_max:1.0013e+00 lr:1.0000e-03
2023-04-03 02:56:36,028 ADAM: Layer 2 -> dw_min:9.9847e-01  dw_max:1.0016e+00 lr:1.0000e-03
2023-04-03 02:56:36,028 ADAM: Layer 3 -> dw_min:9.9940e-01  dw_max:1.0004e+00 lr:1.0000e-03
2023-04-03 02:56:36,128 			Learning rate: weights:   1.000e-03    
2023-04-03 02:56:36,128 			Last test performance: 98.06%
2023-04-03 02:56:36,128 ----------------
2023-04-03 02:56:40,662   48  => 107   		Training 486 pattern with 99.17% 	Forward time: 	 4.40 sec
2023-04-03 02:56:40,662 			Loss:    2.251e-02    			Backward time: 	 0.13 sec 
2023-04-03 02:56:40,662 ADAM: Layer 0 -> dw_min:9.9967e-01  dw_max:1.0004e+00 lr:1.0000e-03
2023-04-03 02:56:40,662 ADAM: Layer 1 -> dw_min:9.9923e-01  dw_max:1.0012e+00 lr:1.0000e-03
2023-04-03 02:56:40,662 ADAM: Layer 2 -> dw_min:9.9863e-01  dw_max:1.0015e+00 lr:1.0000e-03
2023-04-03 02:56:40,662 ADAM: Layer 3 -> dw_min:9.9942e-01  dw_max:1.0008e+00 lr:1.0000e-03
2023-04-03 02:56:40,741 			Learning rate: weights:   1.000e-03    
2023-04-03 02:56:40,741 			Last test performance: 98.06%
2023-04-03 02:56:40,741 ----------------
2023-04-03 02:56:45,275   48  => 108   		Training 486 pattern with 98.96% 	Forward time: 	 4.40 sec
2023-04-03 02:56:45,275 			Loss:    2.808e-02    			Backward time: 	 0.13 sec 
2023-04-03 02:56:45,275 ADAM: Layer 0 -> dw_min:9.9967e-01  dw_max:1.0004e+00 lr:1.0000e-03
2023-04-03 02:56:45,275 ADAM: Layer 1 -> dw_min:9.9920e-01  dw_max:1.0011e+00 lr:1.0000e-03
2023-04-03 02:56:45,275 ADAM: Layer 2 -> dw_min:9.9861e-01  dw_max:1.0015e+00 lr:1.0000e-03
2023-04-03 02:56:45,275 ADAM: Layer 3 -> dw_min:9.9948e-01  dw_max:1.0007e+00 lr:1.0000e-03
2023-04-03 02:56:45,434 			Learning rate: weights:   1.000e-03    
2023-04-03 02:56:45,434 			Last test performance: 98.06%
2023-04-03 02:56:45,434 ----------------
2023-04-03 02:56:49,968   48  => 109   		Training 486 pattern with 98.96% 	Forward time: 	 4.40 sec
2023-04-03 02:56:49,968 			Loss:    2.494e-02    			Backward time: 	 0.13 sec 
2023-04-03 02:56:49,968 ADAM: Layer 0 -> dw_min:9.9964e-01  dw_max:1.0004e+00 lr:1.0000e-03
2023-04-03 02:56:49,968 ADAM: Layer 1 -> dw_min:9.9905e-01  dw_max:1.0010e+00 lr:1.0000e-03
2023-04-03 02:56:49,968 ADAM: Layer 2 -> dw_min:9.9875e-01  dw_max:1.0013e+00 lr:1.0000e-03
2023-04-03 02:56:49,968 ADAM: Layer 3 -> dw_min:9.9954e-01  dw_max:1.0006e+00 lr:1.0000e-03
2023-04-03 02:56:50,046 			Learning rate: weights:   1.000e-03    
2023-04-03 02:56:50,046 			Last test performance: 98.06%
2023-04-03 02:56:50,046 ----------------
2023-04-03 02:56:54,580   48  => 110   		Training 486 pattern with 99.79% 	Forward time: 	 4.40 sec
2023-04-03 02:56:54,580 			Loss:    1.610e-02    			Backward time: 	 0.13 sec 
2023-04-03 02:56:54,581 ADAM: Layer 0 -> dw_min:9.9968e-01  dw_max:1.0004e+00 lr:1.0000e-03
2023-04-03 02:56:54,581 ADAM: Layer 1 -> dw_min:9.9916e-01  dw_max:1.0009e+00 lr:1.0000e-03
2023-04-03 02:56:54,581 ADAM: Layer 2 -> dw_min:9.9887e-01  dw_max:1.0012e+00 lr:1.0000e-03
2023-04-03 02:56:54,581 ADAM: Layer 3 -> dw_min:9.9958e-01  dw_max:1.0006e+00 lr:1.0000e-03
2023-04-03 02:56:54,658 			Learning rate: weights:   1.000e-03    
2023-04-03 02:56:54,658 			Last test performance: 98.06%
2023-04-03 02:56:54,658 ----------------
2023-04-03 02:56:59,192   48  => 111   		Training 486 pattern with 99.17% 	Forward time: 	 4.40 sec
2023-04-03 02:56:59,192 			Loss:    2.723e-02    			Backward time: 	 0.13 sec 
2023-04-03 02:56:59,192 ADAM: Layer 0 -> dw_min:9.9967e-01  dw_max:1.0003e+00 lr:1.0000e-03
2023-04-03 02:56:59,193 ADAM: Layer 1 -> dw_min:9.9927e-01  dw_max:1.0008e+00 lr:1.0000e-03
2023-04-03 02:56:59,193 ADAM: Layer 2 -> dw_min:9.9873e-01  dw_max:1.0012e+00 lr:1.0000e-03
2023-04-03 02:56:59,193 ADAM: Layer 3 -> dw_min:9.9963e-01  dw_max:1.0005e+00 lr:1.0000e-03
2023-04-03 02:56:59,210 			Learning rate: weights:   1.000e-03    
2023-04-03 02:56:59,211 			Last test performance: 98.06%
2023-04-03 02:56:59,211 ----------------
2023-04-03 02:57:03,745   48  => 112   		Training 486 pattern with 99.17% 	Forward time: 	 4.40 sec
2023-04-03 02:57:03,745 			Loss:    2.259e-02    			Backward time: 	 0.13 sec 
2023-04-03 02:57:03,746 ADAM: Layer 0 -> dw_min:9.9968e-01  dw_max:1.0003e+00 lr:1.0000e-03
2023-04-03 02:57:03,746 ADAM: Layer 1 -> dw_min:9.9916e-01  dw_max:1.0010e+00 lr:1.0000e-03
2023-04-03 02:57:03,746 ADAM: Layer 2 -> dw_min:9.9891e-01  dw_max:1.0013e+00 lr:1.0000e-03
2023-04-03 02:57:03,746 ADAM: Layer 3 -> dw_min:9.9925e-01  dw_max:1.0006e+00 lr:1.0000e-03
2023-04-03 02:57:03,771 			Learning rate: weights:   1.000e-03    
2023-04-03 02:57:03,771 			Last test performance: 98.06%
2023-04-03 02:57:03,771 ----------------
2023-04-03 02:57:08,304   48  => 113   		Training 486 pattern with 99.58% 	Forward time: 	 4.40 sec
2023-04-03 02:57:08,304 			Loss:    1.337e-02    			Backward time: 	 0.13 sec 
2023-04-03 02:57:08,304 ADAM: Layer 0 -> dw_min:9.9972e-01  dw_max:1.0003e+00 lr:1.0000e-03
2023-04-03 02:57:08,305 ADAM: Layer 1 -> dw_min:9.9909e-01  dw_max:1.0009e+00 lr:1.0000e-03
2023-04-03 02:57:08,305 ADAM: Layer 2 -> dw_min:9.9901e-01  dw_max:1.0012e+00 lr:1.0000e-03
2023-04-03 02:57:08,305 ADAM: Layer 3 -> dw_min:9.9932e-01  dw_max:1.0005e+00 lr:1.0000e-03
2023-04-03 02:57:08,383 			Learning rate: weights:   1.000e-03    
2023-04-03 02:57:08,383 			Last test performance: 98.06%
2023-04-03 02:57:08,383 ----------------
2023-04-03 02:57:12,918   48  => 114   		Training 486 pattern with 99.38% 	Forward time: 	 4.40 sec
2023-04-03 02:57:12,918 			Loss:    1.756e-02    			Backward time: 	 0.13 sec 
2023-04-03 02:57:12,918 ADAM: Layer 0 -> dw_min:9.9965e-01  dw_max:1.0002e+00 lr:1.0000e-03
2023-04-03 02:57:12,918 ADAM: Layer 1 -> dw_min:9.9923e-01  dw_max:1.0008e+00 lr:1.0000e-03
2023-04-03 02:57:12,918 ADAM: Layer 2 -> dw_min:9.9910e-01  dw_max:1.0014e+00 lr:1.0000e-03
2023-04-03 02:57:12,919 ADAM: Layer 3 -> dw_min:9.9938e-01  dw_max:1.0004e+00 lr:1.0000e-03
2023-04-03 02:57:12,996 			Learning rate: weights:   1.000e-03    
2023-04-03 02:57:12,996 			Last test performance: 98.06%
2023-04-03 02:57:12,996 ----------------
2023-04-03 02:57:17,529   48  => 115   		Training 486 pattern with 99.58% 	Forward time: 	 4.40 sec
2023-04-03 02:57:17,529 			Loss:    1.866e-02    			Backward time: 	 0.13 sec 
2023-04-03 02:57:17,530 ADAM: Layer 0 -> dw_min:9.9967e-01  dw_max:1.0003e+00 lr:1.0000e-03
2023-04-03 02:57:17,530 ADAM: Layer 1 -> dw_min:9.9935e-01  dw_max:1.0008e+00 lr:1.0000e-03
2023-04-03 02:57:17,530 ADAM: Layer 2 -> dw_min:9.9917e-01  dw_max:1.0012e+00 lr:1.0000e-03
2023-04-03 02:57:17,530 ADAM: Layer 3 -> dw_min:9.9944e-01  dw_max:1.0004e+00 lr:1.0000e-03
2023-04-03 02:57:17,663 			Learning rate: weights:   1.000e-03    
2023-04-03 02:57:17,663 			Last test performance: 98.06%
2023-04-03 02:57:17,663 ----------------
2023-04-03 02:57:22,198   48  => 116   		Training 486 pattern with 99.58% 	Forward time: 	 4.40 sec
2023-04-03 02:57:22,198 			Loss:    1.299e-02    			Backward time: 	 0.13 sec 
2023-04-03 02:57:22,199 ADAM: Layer 0 -> dw_min:9.9971e-01  dw_max:1.0003e+00 lr:1.0000e-03
2023-04-03 02:57:22,199 ADAM: Layer 1 -> dw_min:9.9876e-01  dw_max:1.0013e+00 lr:1.0000e-03
2023-04-03 02:57:22,199 ADAM: Layer 2 -> dw_min:9.9911e-01  dw_max:1.0011e+00 lr:1.0000e-03
2023-04-03 02:57:22,199 ADAM: Layer 3 -> dw_min:9.9949e-01  dw_max:1.0003e+00 lr:1.0000e-03
2023-04-03 02:57:22,276 			Learning rate: weights:   1.000e-03    
2023-04-03 02:57:22,277 			Last test performance: 98.06%
2023-04-03 02:57:22,277 ----------------
2023-04-03 02:57:26,812   48  => 117   		Training 486 pattern with 98.96% 	Forward time: 	 4.40 sec
2023-04-03 02:57:26,812 			Loss:    2.075e-02    			Backward time: 	 0.13 sec 
2023-04-03 02:57:26,813 ADAM: Layer 0 -> dw_min:9.9973e-01  dw_max:1.0003e+00 lr:1.0000e-03
2023-04-03 02:57:26,813 ADAM: Layer 1 -> dw_min:9.9890e-01  dw_max:1.0012e+00 lr:1.0000e-03
2023-04-03 02:57:26,813 ADAM: Layer 2 -> dw_min:9.9866e-01  dw_max:1.0012e+00 lr:1.0000e-03
2023-04-03 02:57:26,813 ADAM: Layer 3 -> dw_min:9.9952e-01  dw_max:1.0003e+00 lr:1.0000e-03
2023-04-03 02:57:26,838 			Learning rate: weights:   1.000e-03    
2023-04-03 02:57:26,838 			Last test performance: 98.06%
2023-04-03 02:57:26,838 ----------------
2023-04-03 02:57:31,371   48  => 118   		Training 486 pattern with 99.17% 	Forward time: 	 4.40 sec
2023-04-03 02:57:31,371 			Loss:    2.317e-02    			Backward time: 	 0.13 sec 
2023-04-03 02:57:31,372 ADAM: Layer 0 -> dw_min:9.9975e-01  dw_max:1.0003e+00 lr:1.0000e-03
2023-04-03 02:57:31,372 ADAM: Layer 1 -> dw_min:9.9900e-01  dw_max:1.0011e+00 lr:1.0000e-03
2023-04-03 02:57:31,372 ADAM: Layer 2 -> dw_min:9.9879e-01  dw_max:1.0011e+00 lr:1.0000e-03
2023-04-03 02:57:31,372 ADAM: Layer 3 -> dw_min:9.9952e-01  dw_max:1.0004e+00 lr:1.0000e-03
2023-04-03 02:57:31,427 			Learning rate: weights:   1.000e-03    
2023-04-03 02:57:31,427 			Last test performance: 98.06%
2023-04-03 02:57:31,427 ----------------
2023-04-03 02:57:35,961   48  => 119   		Training 486 pattern with 99.38% 	Forward time: 	 4.40 sec
2023-04-03 02:57:35,961 			Loss:    1.706e-02    			Backward time: 	 0.13 sec 
2023-04-03 02:57:35,961 ADAM: Layer 0 -> dw_min:9.9944e-01  dw_max:1.0004e+00 lr:1.0000e-03
2023-04-03 02:57:35,961 ADAM: Layer 1 -> dw_min:9.9862e-01  dw_max:1.0013e+00 lr:1.0000e-03
2023-04-03 02:57:35,961 ADAM: Layer 2 -> dw_min:9.9848e-01  dw_max:1.0014e+00 lr:1.0000e-03
2023-04-03 02:57:35,961 ADAM: Layer 3 -> dw_min:9.9957e-01  dw_max:1.0004e+00 lr:1.0000e-03
2023-04-03 02:57:36,064 			Learning rate: weights:   1.000e-03    
2023-04-03 02:57:36,064 			Last test performance: 98.06%
2023-04-03 02:57:36,065 ----------------
2023-04-03 02:57:40,599   48  => 120   		Training 486 pattern with 99.38% 	Forward time: 	 4.40 sec
2023-04-03 02:57:40,599 			Loss:    1.968e-02    			Backward time: 	 0.13 sec 
2023-04-03 02:57:40,600 ADAM: Layer 0 -> dw_min:9.9952e-01  dw_max:1.0004e+00 lr:1.0000e-03
2023-04-03 02:57:40,600 ADAM: Layer 1 -> dw_min:9.9873e-01  dw_max:1.0012e+00 lr:1.0000e-03
2023-04-03 02:57:40,600 ADAM: Layer 2 -> dw_min:9.9864e-01  dw_max:1.0013e+00 lr:1.0000e-03
2023-04-03 02:57:40,600 ADAM: Layer 3 -> dw_min:9.9960e-01  dw_max:1.0004e+00 lr:1.0000e-03
2023-04-03 02:57:40,701 			Learning rate: weights:   1.000e-03    
2023-04-03 02:57:40,702 			Last test performance: 98.06%
2023-04-03 02:57:40,702 ----------------
2023-04-03 02:57:45,235   48  => 121   		Training 486 pattern with 99.17% 	Forward time: 	 4.40 sec
2023-04-03 02:57:45,235 			Loss:    2.271e-02    			Backward time: 	 0.13 sec 
2023-04-03 02:57:45,235 ADAM: Layer 0 -> dw_min:9.9951e-01  dw_max:1.0003e+00 lr:1.0000e-03
2023-04-03 02:57:45,235 ADAM: Layer 1 -> dw_min:9.9885e-01  dw_max:1.0011e+00 lr:1.0000e-03
2023-04-03 02:57:45,235 ADAM: Layer 2 -> dw_min:9.9877e-01  dw_max:1.0012e+00 lr:1.0000e-03
2023-04-03 02:57:45,235 ADAM: Layer 3 -> dw_min:9.9956e-01  dw_max:1.0004e+00 lr:1.0000e-03
2023-04-03 02:57:45,338 			Learning rate: weights:   1.000e-03    
2023-04-03 02:57:45,338 			Last test performance: 98.06%
2023-04-03 02:57:45,338 ----------------
2023-04-03 02:57:49,872   48  => 122   		Training 486 pattern with 98.96% 	Forward time: 	 4.40 sec
2023-04-03 02:57:49,872 			Loss:    3.063e-02    			Backward time: 	 0.13 sec 
2023-04-03 02:57:49,872 ADAM: Layer 0 -> dw_min:9.9950e-01  dw_max:1.0004e+00 lr:1.0000e-03
2023-04-03 02:57:49,872 ADAM: Layer 1 -> dw_min:9.9896e-01  dw_max:1.0011e+00 lr:1.0000e-03
2023-04-03 02:57:49,872 ADAM: Layer 2 -> dw_min:9.9889e-01  dw_max:1.0011e+00 lr:1.0000e-03
2023-04-03 02:57:49,872 ADAM: Layer 3 -> dw_min:9.9949e-01  dw_max:1.0006e+00 lr:1.0000e-03
2023-04-03 02:57:49,949 			Learning rate: weights:   1.000e-03    
2023-04-03 02:57:49,949 			Last test performance: 98.06%
2023-04-03 02:57:49,949 ----------------
2023-04-03 02:57:54,482   48  => 123   		Training 486 pattern with 99.58% 	Forward time: 	 4.40 sec
2023-04-03 02:57:54,482 			Loss:    1.656e-02    			Backward time: 	 0.13 sec 
2023-04-03 02:57:54,482 ADAM: Layer 0 -> dw_min:9.9954e-01  dw_max:1.0005e+00 lr:1.0000e-03
2023-04-03 02:57:54,482 ADAM: Layer 1 -> dw_min:9.9906e-01  dw_max:1.0013e+00 lr:1.0000e-03
2023-04-03 02:57:54,482 ADAM: Layer 2 -> dw_min:9.9870e-01  dw_max:1.0011e+00 lr:1.0000e-03
2023-04-03 02:57:54,482 ADAM: Layer 3 -> dw_min:9.9955e-01  dw_max:1.0005e+00 lr:1.0000e-03
2023-04-03 02:57:54,566 			Learning rate: weights:   1.000e-03    
2023-04-03 02:57:54,566 			Last test performance: 98.06%
2023-04-03 02:57:54,566 ----------------
2023-04-03 02:57:59,100   48  => 124   		Training 486 pattern with 99.58% 	Forward time: 	 4.40 sec
2023-04-03 02:57:59,100 			Loss:    1.865e-02    			Backward time: 	 0.13 sec 
2023-04-03 02:57:59,100 ADAM: Layer 0 -> dw_min:9.9957e-01  dw_max:1.0007e+00 lr:1.0000e-03
2023-04-03 02:57:59,100 ADAM: Layer 1 -> dw_min:9.9884e-01  dw_max:1.0013e+00 lr:1.0000e-03
2023-04-03 02:57:59,100 ADAM: Layer 2 -> dw_min:9.9882e-01  dw_max:1.0010e+00 lr:1.0000e-03
2023-04-03 02:57:59,100 ADAM: Layer 3 -> dw_min:9.9959e-01  dw_max:1.0006e+00 lr:1.0000e-03
2023-04-03 02:57:59,175 
2023-04-03 02:57:59,175 Testing:
2023-04-03 02:57:59,395 		24 of 10000 with 91.67% 	 Time used:  0.22 sec
2023-04-03 02:57:59,614 		48 of 10000 with 93.75% 	 Time used:  0.22 sec
2023-04-03 02:57:59,834 		72 of 10000 with 95.83% 	 Time used:  0.22 sec
2023-04-03 02:58:00,053 		96 of 10000 with 95.83% 	 Time used:  0.22 sec
2023-04-03 02:58:00,272 		120 of 10000 with 96.67% 	 Time used:  0.22 sec
2023-04-03 02:58:00,492 		144 of 10000 with 97.22% 	 Time used:  0.22 sec
2023-04-03 02:58:00,711 		168 of 10000 with 97.62% 	 Time used:  0.22 sec
2023-04-03 02:58:00,931 		192 of 10000 with 97.92% 	 Time used:  0.22 sec
2023-04-03 02:58:01,150 		216 of 10000 with 98.15% 	 Time used:  0.22 sec
2023-04-03 02:58:01,370 		240 of 10000 with 98.33% 	 Time used:  0.22 sec
2023-04-03 02:58:01,590 		264 of 10000 with 98.48% 	 Time used:  0.22 sec
2023-04-03 02:58:01,810 		288 of 10000 with 98.61% 	 Time used:  0.22 sec
2023-04-03 02:58:02,029 		312 of 10000 with 98.40% 	 Time used:  0.22 sec
2023-04-03 02:58:02,249 		336 of 10000 with 98.21% 	 Time used:  0.22 sec
2023-04-03 02:58:02,468 		360 of 10000 with 98.06% 	 Time used:  0.22 sec
2023-04-03 02:58:02,688 		384 of 10000 with 98.18% 	 Time used:  0.22 sec
2023-04-03 02:58:02,907 		408 of 10000 with 98.28% 	 Time used:  0.22 sec
2023-04-03 02:58:03,127 		432 of 10000 with 98.38% 	 Time used:  0.22 sec
2023-04-03 02:58:03,346 		456 of 10000 with 98.03% 	 Time used:  0.22 sec
2023-04-03 02:58:03,566 		480 of 10000 with 98.12% 	 Time used:  0.22 sec
2023-04-03 02:58:03,785 		504 of 10000 with 98.02% 	 Time used:  0.22 sec
2023-04-03 02:58:04,005 		528 of 10000 with 97.73% 	 Time used:  0.22 sec
2023-04-03 02:58:04,225 		552 of 10000 with 97.83% 	 Time used:  0.22 sec
2023-04-03 02:58:04,444 		576 of 10000 with 97.74% 	 Time used:  0.22 sec
2023-04-03 02:58:04,664 		600 of 10000 with 97.83% 	 Time used:  0.22 sec
2023-04-03 02:58:04,883 		624 of 10000 with 97.92% 	 Time used:  0.22 sec
2023-04-03 02:58:05,103 		648 of 10000 with 97.99% 	 Time used:  0.22 sec
2023-04-03 02:58:05,322 		672 of 10000 with 98.07% 	 Time used:  0.22 sec
2023-04-03 02:58:05,542 		696 of 10000 with 97.99% 	 Time used:  0.22 sec
2023-04-03 02:58:05,761 		720 of 10000 with 98.06% 	 Time used:  0.22 sec
2023-04-03 02:58:05,981 		744 of 10000 with 98.12% 	 Time used:  0.22 sec
2023-04-03 02:58:06,200 		768 of 10000 with 98.05% 	 Time used:  0.22 sec
2023-04-03 02:58:06,420 		792 of 10000 with 98.11% 	 Time used:  0.22 sec
2023-04-03 02:58:06,640 		816 of 10000 with 98.04% 	 Time used:  0.22 sec
2023-04-03 02:58:06,859 		840 of 10000 with 97.98% 	 Time used:  0.22 sec
2023-04-03 02:58:07,079 		864 of 10000 with 98.03% 	 Time used:  0.22 sec
2023-04-03 02:58:07,298 		888 of 10000 with 98.09% 	 Time used:  0.22 sec
2023-04-03 02:58:07,518 		912 of 10000 with 97.92% 	 Time used:  0.22 sec
2023-04-03 02:58:07,737 		936 of 10000 with 97.97% 	 Time used:  0.22 sec
2023-04-03 02:58:07,957 		960 of 10000 with 98.02% 	 Time used:  0.22 sec
2023-04-03 02:58:08,176 		984 of 10000 with 98.07% 	 Time used:  0.22 sec
2023-04-03 02:58:08,396 		1008 of 10000 with 98.12% 	 Time used:  0.22 sec
2023-04-03 02:58:08,615 		1032 of 10000 with 98.16% 	 Time used:  0.22 sec
2023-04-03 02:58:08,835 		1056 of 10000 with 98.01% 	 Time used:  0.22 sec
2023-04-03 02:58:09,054 		1080 of 10000 with 97.96% 	 Time used:  0.22 sec
2023-04-03 02:58:09,274 		1104 of 10000 with 98.01% 	 Time used:  0.22 sec
2023-04-03 02:58:09,493 		1128 of 10000 with 98.05% 	 Time used:  0.22 sec
2023-04-03 02:58:09,713 		1152 of 10000 with 98.09% 	 Time used:  0.22 sec
2023-04-03 02:58:09,932 		1176 of 10000 with 98.13% 	 Time used:  0.22 sec
2023-04-03 02:58:10,152 		1200 of 10000 with 98.17% 	 Time used:  0.22 sec
2023-04-03 02:58:10,371 		1224 of 10000 with 98.12% 	 Time used:  0.22 sec
2023-04-03 02:58:10,591 		1248 of 10000 with 98.16% 	 Time used:  0.22 sec
2023-04-03 02:58:10,810 		1272 of 10000 with 98.11% 	 Time used:  0.22 sec
2023-04-03 02:58:11,030 		1296 of 10000 with 98.15% 	 Time used:  0.22 sec
2023-04-03 02:58:11,249 		1320 of 10000 with 98.18% 	 Time used:  0.22 sec
2023-04-03 02:58:11,469 		1344 of 10000 with 98.21% 	 Time used:  0.22 sec
2023-04-03 02:58:11,688 		1368 of 10000 with 98.25% 	 Time used:  0.22 sec
2023-04-03 02:58:11,908 		1392 of 10000 with 98.28% 	 Time used:  0.22 sec
2023-04-03 02:58:12,128 		1416 of 10000 with 98.31% 	 Time used:  0.22 sec
2023-04-03 02:58:12,347 		1440 of 10000 with 98.33% 	 Time used:  0.22 sec
2023-04-03 02:58:12,567 		1464 of 10000 with 98.36% 	 Time used:  0.22 sec
2023-04-03 02:58:12,786 		1488 of 10000 with 98.19% 	 Time used:  0.22 sec
2023-04-03 02:58:13,006 		1512 of 10000 with 98.21% 	 Time used:  0.22 sec
2023-04-03 02:58:13,225 		1536 of 10000 with 98.24% 	 Time used:  0.22 sec
2023-04-03 02:58:13,445 		1560 of 10000 with 98.27% 	 Time used:  0.22 sec
2023-04-03 02:58:13,664 		1584 of 10000 with 98.17% 	 Time used:  0.22 sec
2023-04-03 02:58:13,884 		1608 of 10000 with 98.20% 	 Time used:  0.22 sec
2023-04-03 02:58:14,103 		1632 of 10000 with 98.22% 	 Time used:  0.22 sec
2023-04-03 02:58:14,323 		1656 of 10000 with 98.25% 	 Time used:  0.22 sec
2023-04-03 02:58:14,542 		1680 of 10000 with 98.27% 	 Time used:  0.22 sec
2023-04-03 02:58:14,762 		1704 of 10000 with 98.30% 	 Time used:  0.22 sec
2023-04-03 02:58:14,981 		1728 of 10000 with 98.26% 	 Time used:  0.22 sec
2023-04-03 02:58:15,201 		1752 of 10000 with 98.29% 	 Time used:  0.22 sec
2023-04-03 02:58:15,420 		1776 of 10000 with 98.31% 	 Time used:  0.22 sec
2023-04-03 02:58:15,640 		1800 of 10000 with 98.33% 	 Time used:  0.22 sec
2023-04-03 02:58:15,860 		1824 of 10000 with 98.25% 	 Time used:  0.22 sec
2023-04-03 02:58:16,079 		1848 of 10000 with 98.27% 	 Time used:  0.22 sec
2023-04-03 02:58:16,299 		1872 of 10000 with 98.18% 	 Time used:  0.22 sec
2023-04-03 02:58:16,518 		1896 of 10000 with 98.21% 	 Time used:  0.22 sec
2023-04-03 02:58:16,738 		1920 of 10000 with 98.23% 	 Time used:  0.22 sec
2023-04-03 02:58:16,957 		1944 of 10000 with 98.15% 	 Time used:  0.22 sec
2023-04-03 02:58:17,177 		1968 of 10000 with 98.02% 	 Time used:  0.22 sec
2023-04-03 02:58:17,396 		1992 of 10000 with 97.99% 	 Time used:  0.22 sec
2023-04-03 02:58:17,616 		2016 of 10000 with 98.02% 	 Time used:  0.22 sec
2023-04-03 02:58:17,835 		2040 of 10000 with 97.99% 	 Time used:  0.22 sec
2023-04-03 02:58:18,055 		2064 of 10000 with 98.01% 	 Time used:  0.22 sec
2023-04-03 02:58:18,274 		2088 of 10000 with 98.04% 	 Time used:  0.22 sec
2023-04-03 02:58:18,494 		2112 of 10000 with 98.06% 	 Time used:  0.22 sec
2023-04-03 02:58:18,713 		2136 of 10000 with 98.08% 	 Time used:  0.22 sec
2023-04-03 02:58:18,933 		2160 of 10000 with 98.06% 	 Time used:  0.22 sec
2023-04-03 02:58:19,153 		2184 of 10000 with 98.08% 	 Time used:  0.22 sec
2023-04-03 02:58:19,372 		2208 of 10000 with 98.10% 	 Time used:  0.22 sec
2023-04-03 02:58:19,592 		2232 of 10000 with 98.12% 	 Time used:  0.22 sec
2023-04-03 02:58:19,811 		2256 of 10000 with 98.14% 	 Time used:  0.22 sec
2023-04-03 02:58:20,031 		2280 of 10000 with 98.11% 	 Time used:  0.22 sec
2023-04-03 02:58:20,250 		2304 of 10000 with 98.13% 	 Time used:  0.22 sec
2023-04-03 02:58:20,470 		2328 of 10000 with 98.15% 	 Time used:  0.22 sec
2023-04-03 02:58:20,690 		2352 of 10000 with 98.17% 	 Time used:  0.22 sec
2023-04-03 02:58:20,910 		2376 of 10000 with 98.15% 	 Time used:  0.22 sec
2023-04-03 02:58:21,129 		2400 of 10000 with 98.12% 	 Time used:  0.22 sec
2023-04-03 02:58:21,349 		2424 of 10000 with 98.14% 	 Time used:  0.22 sec
2023-04-03 02:58:21,568 		2448 of 10000 with 98.16% 	 Time used:  0.22 sec
2023-04-03 02:58:21,787 		2472 of 10000 with 98.18% 	 Time used:  0.22 sec
2023-04-03 02:58:22,007 		2496 of 10000 with 98.20% 	 Time used:  0.22 sec
2023-04-03 02:58:22,226 		2520 of 10000 with 98.21% 	 Time used:  0.22 sec
2023-04-03 02:58:22,446 		2544 of 10000 with 98.23% 	 Time used:  0.22 sec
2023-04-03 02:58:22,665 		2568 of 10000 with 98.25% 	 Time used:  0.22 sec
2023-04-03 02:58:22,885 		2592 of 10000 with 98.23% 	 Time used:  0.22 sec
2023-04-03 02:58:23,104 		2616 of 10000 with 98.24% 	 Time used:  0.22 sec
2023-04-03 02:58:23,324 		2640 of 10000 with 98.26% 	 Time used:  0.22 sec
2023-04-03 02:58:23,543 		2664 of 10000 with 98.27% 	 Time used:  0.22 sec
2023-04-03 02:58:23,763 		2688 of 10000 with 98.21% 	 Time used:  0.22 sec
2023-04-03 02:58:23,982 		2712 of 10000 with 98.23% 	 Time used:  0.22 sec
2023-04-03 02:58:24,202 		2736 of 10000 with 98.21% 	 Time used:  0.22 sec
2023-04-03 02:58:24,421 		2760 of 10000 with 98.22% 	 Time used:  0.22 sec
2023-04-03 02:58:24,641 		2784 of 10000 with 98.24% 	 Time used:  0.22 sec
2023-04-03 02:58:24,860 		2808 of 10000 with 98.25% 	 Time used:  0.22 sec
2023-04-03 02:58:25,080 		2832 of 10000 with 98.20% 	 Time used:  0.22 sec
2023-04-03 02:58:25,299 		2856 of 10000 with 98.21% 	 Time used:  0.22 sec
2023-04-03 02:58:25,519 		2880 of 10000 with 98.19% 	 Time used:  0.22 sec
2023-04-03 02:58:25,738 		2904 of 10000 with 98.17% 	 Time used:  0.22 sec
2023-04-03 02:58:25,958 		2928 of 10000 with 98.19% 	 Time used:  0.22 sec
2023-04-03 02:58:26,179 		2952 of 10000 with 98.20% 	 Time used:  0.22 sec
2023-04-03 02:58:26,399 		2976 of 10000 with 98.22% 	 Time used:  0.22 sec
2023-04-03 02:58:26,618 		3000 of 10000 with 98.20% 	 Time used:  0.22 sec
2023-04-03 02:58:26,838 		3024 of 10000 with 98.21% 	 Time used:  0.22 sec
2023-04-03 02:58:27,057 		3048 of 10000 with 98.23% 	 Time used:  0.22 sec
2023-04-03 02:58:27,277 		3072 of 10000 with 98.24% 	 Time used:  0.22 sec
2023-04-03 02:58:27,496 		3096 of 10000 with 98.22% 	 Time used:  0.22 sec
2023-04-03 02:58:27,716 		3120 of 10000 with 98.24% 	 Time used:  0.22 sec
2023-04-03 02:58:27,935 		3144 of 10000 with 98.19% 	 Time used:  0.22 sec
2023-04-03 02:58:28,155 		3168 of 10000 with 98.20% 	 Time used:  0.22 sec
2023-04-03 02:58:28,375 		3192 of 10000 with 98.18% 	 Time used:  0.22 sec
2023-04-03 02:58:28,594 		3216 of 10000 with 98.17% 	 Time used:  0.22 sec
2023-04-03 02:58:28,814 		3240 of 10000 with 98.15% 	 Time used:  0.22 sec
2023-04-03 02:58:29,033 		3264 of 10000 with 98.13% 	 Time used:  0.22 sec
2023-04-03 02:58:29,253 		3288 of 10000 with 98.11% 	 Time used:  0.22 sec
2023-04-03 02:58:29,472 		3312 of 10000 with 98.13% 	 Time used:  0.22 sec
2023-04-03 02:58:29,692 		3336 of 10000 with 98.14% 	 Time used:  0.22 sec
2023-04-03 02:58:29,911 		3360 of 10000 with 98.15% 	 Time used:  0.22 sec
2023-04-03 02:58:30,131 		3384 of 10000 with 98.17% 	 Time used:  0.22 sec
2023-04-03 02:58:30,351 		3408 of 10000 with 98.15% 	 Time used:  0.22 sec
2023-04-03 02:58:30,570 		3432 of 10000 with 98.16% 	 Time used:  0.22 sec
2023-04-03 02:58:30,791 		3456 of 10000 with 98.18% 	 Time used:  0.22 sec
2023-04-03 02:58:31,011 		3480 of 10000 with 98.16% 	 Time used:  0.22 sec
2023-04-03 02:58:31,231 		3504 of 10000 with 98.12% 	 Time used:  0.22 sec
2023-04-03 02:58:31,450 		3528 of 10000 with 98.13% 	 Time used:  0.22 sec
2023-04-03 02:58:31,670 		3552 of 10000 with 98.14% 	 Time used:  0.22 sec
2023-04-03 02:58:31,889 		3576 of 10000 with 98.13% 	 Time used:  0.22 sec
2023-04-03 02:58:32,109 		3600 of 10000 with 98.14% 	 Time used:  0.22 sec
2023-04-03 02:58:32,328 		3624 of 10000 with 98.10% 	 Time used:  0.22 sec
2023-04-03 02:58:32,548 		3648 of 10000 with 98.11% 	 Time used:  0.22 sec
2023-04-03 02:58:32,767 		3672 of 10000 with 98.09% 	 Time used:  0.22 sec
2023-04-03 02:58:32,987 		3696 of 10000 with 98.08% 	 Time used:  0.22 sec
2023-04-03 02:58:33,206 		3720 of 10000 with 98.04% 	 Time used:  0.22 sec
2023-04-03 02:58:33,426 		3744 of 10000 with 98.05% 	 Time used:  0.22 sec
2023-04-03 02:58:33,645 		3768 of 10000 with 98.06% 	 Time used:  0.22 sec
2023-04-03 02:58:33,865 		3792 of 10000 with 98.07% 	 Time used:  0.22 sec
2023-04-03 02:58:34,084 		3816 of 10000 with 98.03% 	 Time used:  0.22 sec
2023-04-03 02:58:34,304 		3840 of 10000 with 98.05% 	 Time used:  0.22 sec
2023-04-03 02:58:34,523 		3864 of 10000 with 98.06% 	 Time used:  0.22 sec
2023-04-03 02:58:34,743 		3888 of 10000 with 98.07% 	 Time used:  0.22 sec
2023-04-03 02:58:34,962 		3912 of 10000 with 98.06% 	 Time used:  0.22 sec
2023-04-03 02:58:35,181 		3936 of 10000 with 98.07% 	 Time used:  0.22 sec
2023-04-03 02:58:35,401 		3960 of 10000 with 98.03% 	 Time used:  0.22 sec
2023-04-03 02:58:35,620 		3984 of 10000 with 98.02% 	 Time used:  0.22 sec
2023-04-03 02:58:35,840 		4008 of 10000 with 98.00% 	 Time used:  0.22 sec
2023-04-03 02:58:36,059 		4032 of 10000 with 98.02% 	 Time used:  0.22 sec
2023-04-03 02:58:36,279 		4056 of 10000 with 98.00% 	 Time used:  0.22 sec
2023-04-03 02:58:36,498 		4080 of 10000 with 98.01% 	 Time used:  0.22 sec
2023-04-03 02:58:36,719 		4104 of 10000 with 98.00% 	 Time used:  0.22 sec
2023-04-03 02:58:36,938 		4128 of 10000 with 98.01% 	 Time used:  0.22 sec
2023-04-03 02:58:37,158 		4152 of 10000 with 98.03% 	 Time used:  0.22 sec
2023-04-03 02:58:37,377 		4176 of 10000 with 98.04% 	 Time used:  0.22 sec
2023-04-03 02:58:37,597 		4200 of 10000 with 98.02% 	 Time used:  0.22 sec
2023-04-03 02:58:37,816 		4224 of 10000 with 98.04% 	 Time used:  0.22 sec
2023-04-03 02:58:38,036 		4248 of 10000 with 98.02% 	 Time used:  0.22 sec
2023-04-03 02:58:38,255 		4272 of 10000 with 98.01% 	 Time used:  0.22 sec
2023-04-03 02:58:38,475 		4296 of 10000 with 98.02% 	 Time used:  0.22 sec
2023-04-03 02:58:38,694 		4320 of 10000 with 98.01% 	 Time used:  0.22 sec
2023-04-03 02:58:38,914 		4344 of 10000 with 98.00% 	 Time used:  0.22 sec
2023-04-03 02:58:39,133 		4368 of 10000 with 98.01% 	 Time used:  0.22 sec
2023-04-03 02:58:39,353 		4392 of 10000 with 98.00% 	 Time used:  0.22 sec
2023-04-03 02:58:39,573 		4416 of 10000 with 97.98% 	 Time used:  0.22 sec
2023-04-03 02:58:39,792 		4440 of 10000 with 98.00% 	 Time used:  0.22 sec
2023-04-03 02:58:40,012 		4464 of 10000 with 98.01% 	 Time used:  0.22 sec
2023-04-03 02:58:40,231 		4488 of 10000 with 97.99% 	 Time used:  0.22 sec
2023-04-03 02:58:40,451 		4512 of 10000 with 97.96% 	 Time used:  0.22 sec
2023-04-03 02:58:40,670 		4536 of 10000 with 97.95% 	 Time used:  0.22 sec
2023-04-03 02:58:40,890 		4560 of 10000 with 97.96% 	 Time used:  0.22 sec
2023-04-03 02:58:41,109 		4584 of 10000 with 97.97% 	 Time used:  0.22 sec
2023-04-03 02:58:41,329 		4608 of 10000 with 97.94% 	 Time used:  0.22 sec
2023-04-03 02:58:41,548 		4632 of 10000 with 97.95% 	 Time used:  0.22 sec
2023-04-03 02:58:41,768 		4656 of 10000 with 97.96% 	 Time used:  0.22 sec
2023-04-03 02:58:41,987 		4680 of 10000 with 97.97% 	 Time used:  0.22 sec
2023-04-03 02:58:42,207 		4704 of 10000 with 97.96% 	 Time used:  0.22 sec
2023-04-03 02:58:42,426 		4728 of 10000 with 97.93% 	 Time used:  0.22 sec
2023-04-03 02:58:42,646 		4752 of 10000 with 97.94% 	 Time used:  0.22 sec
2023-04-03 02:58:42,865 		4776 of 10000 with 97.95% 	 Time used:  0.22 sec
2023-04-03 02:58:43,085 		4800 of 10000 with 97.96% 	 Time used:  0.22 sec
2023-04-03 02:58:43,304 		4824 of 10000 with 97.97% 	 Time used:  0.22 sec
2023-04-03 02:58:43,524 		4848 of 10000 with 97.96% 	 Time used:  0.22 sec
2023-04-03 02:58:43,744 		4872 of 10000 with 97.97% 	 Time used:  0.22 sec
2023-04-03 02:58:43,963 		4896 of 10000 with 97.98% 	 Time used:  0.22 sec
2023-04-03 02:58:44,182 		4920 of 10000 with 97.97% 	 Time used:  0.22 sec
2023-04-03 02:58:44,402 		4944 of 10000 with 97.98% 	 Time used:  0.22 sec
2023-04-03 02:58:44,621 		4968 of 10000 with 97.99% 	 Time used:  0.22 sec
2023-04-03 02:58:44,841 		4992 of 10000 with 98.00% 	 Time used:  0.22 sec
2023-04-03 02:58:45,060 		5016 of 10000 with 98.01% 	 Time used:  0.22 sec
2023-04-03 02:58:45,280 		5040 of 10000 with 98.00% 	 Time used:  0.22 sec
2023-04-03 02:58:45,499 		5064 of 10000 with 97.99% 	 Time used:  0.22 sec
2023-04-03 02:58:45,719 		5088 of 10000 with 97.98% 	 Time used:  0.22 sec
2023-04-03 02:58:45,938 		5112 of 10000 with 97.99% 	 Time used:  0.22 sec
2023-04-03 02:58:46,158 		5136 of 10000 with 97.98% 	 Time used:  0.22 sec
2023-04-03 02:58:46,377 		5160 of 10000 with 97.98% 	 Time used:  0.22 sec
2023-04-03 02:58:46,597 		5184 of 10000 with 97.99% 	 Time used:  0.22 sec
2023-04-03 02:58:46,816 		5208 of 10000 with 98.00% 	 Time used:  0.22 sec
2023-04-03 02:58:47,035 		5232 of 10000 with 98.01% 	 Time used:  0.22 sec
2023-04-03 02:58:47,255 		5256 of 10000 with 98.00% 	 Time used:  0.22 sec
2023-04-03 02:58:47,474 		5280 of 10000 with 98.01% 	 Time used:  0.22 sec
2023-04-03 02:58:47,694 		5304 of 10000 with 98.02% 	 Time used:  0.22 sec
2023-04-03 02:58:47,914 		5328 of 10000 with 98.03% 	 Time used:  0.22 sec
2023-04-03 02:58:48,133 		5352 of 10000 with 98.04% 	 Time used:  0.22 sec
2023-04-03 02:58:48,353 		5376 of 10000 with 98.03% 	 Time used:  0.22 sec
2023-04-03 02:58:48,572 		5400 of 10000 with 98.02% 	 Time used:  0.22 sec
2023-04-03 02:58:48,792 		5424 of 10000 with 98.03% 	 Time used:  0.22 sec
2023-04-03 02:58:49,011 		5448 of 10000 with 98.04% 	 Time used:  0.22 sec
2023-04-03 02:58:49,231 		5472 of 10000 with 98.03% 	 Time used:  0.22 sec
2023-04-03 02:58:49,450 		5496 of 10000 with 98.02% 	 Time used:  0.22 sec
2023-04-03 02:58:49,670 		5520 of 10000 with 97.99% 	 Time used:  0.22 sec
2023-04-03 02:58:49,889 		5544 of 10000 with 97.98% 	 Time used:  0.22 sec
2023-04-03 02:58:50,109 		5568 of 10000 with 97.97% 	 Time used:  0.22 sec
2023-04-03 02:58:50,328 		5592 of 10000 with 97.96% 	 Time used:  0.22 sec
2023-04-03 02:58:50,548 		5616 of 10000 with 97.95% 	 Time used:  0.22 sec
2023-04-03 02:58:50,768 		5640 of 10000 with 97.94% 	 Time used:  0.22 sec
2023-04-03 02:58:50,987 		5664 of 10000 with 97.95% 	 Time used:  0.22 sec
2023-04-03 02:58:51,207 		5688 of 10000 with 97.94% 	 Time used:  0.22 sec
2023-04-03 02:58:51,426 		5712 of 10000 with 97.95% 	 Time used:  0.22 sec
2023-04-03 02:58:51,646 		5736 of 10000 with 97.91% 	 Time used:  0.22 sec
2023-04-03 02:58:51,865 		5760 of 10000 with 97.90% 	 Time used:  0.22 sec
2023-04-03 02:58:52,085 		5784 of 10000 with 97.91% 	 Time used:  0.22 sec
2023-04-03 02:58:52,304 		5808 of 10000 with 97.88% 	 Time used:  0.22 sec
2023-04-03 02:58:52,524 		5832 of 10000 with 97.87% 	 Time used:  0.22 sec
2023-04-03 02:58:52,743 		5856 of 10000 with 97.88% 	 Time used:  0.22 sec
2023-04-03 02:58:52,963 		5880 of 10000 with 97.87% 	 Time used:  0.22 sec
2023-04-03 02:58:53,183 		5904 of 10000 with 97.88% 	 Time used:  0.22 sec
2023-04-03 02:58:53,402 		5928 of 10000 with 97.89% 	 Time used:  0.22 sec
2023-04-03 02:58:53,622 		5952 of 10000 with 97.90% 	 Time used:  0.22 sec
2023-04-03 02:58:53,841 		5976 of 10000 with 97.91% 	 Time used:  0.22 sec
2023-04-03 02:58:54,060 		6000 of 10000 with 97.92% 	 Time used:  0.22 sec
2023-04-03 02:58:54,280 		6024 of 10000 with 97.92% 	 Time used:  0.22 sec
2023-04-03 02:58:54,499 		6048 of 10000 with 97.92% 	 Time used:  0.22 sec
2023-04-03 02:58:54,719 		6072 of 10000 with 97.91% 	 Time used:  0.22 sec
2023-04-03 02:58:54,938 		6096 of 10000 with 97.90% 	 Time used:  0.22 sec
2023-04-03 02:58:55,158 		6120 of 10000 with 97.91% 	 Time used:  0.22 sec
2023-04-03 02:58:55,377 		6144 of 10000 with 97.92% 	 Time used:  0.22 sec
2023-04-03 02:58:55,597 		6168 of 10000 with 97.92% 	 Time used:  0.22 sec
2023-04-03 02:58:55,816 		6192 of 10000 with 97.92% 	 Time used:  0.22 sec
2023-04-03 02:58:56,036 		6216 of 10000 with 97.89% 	 Time used:  0.22 sec
2023-04-03 02:58:56,255 		6240 of 10000 with 97.90% 	 Time used:  0.22 sec
2023-04-03 02:58:56,475 		6264 of 10000 with 97.91% 	 Time used:  0.22 sec
2023-04-03 02:58:56,694 		6288 of 10000 with 97.92% 	 Time used:  0.22 sec
2023-04-03 02:58:56,913 		6312 of 10000 with 97.92% 	 Time used:  0.22 sec
2023-04-03 02:58:57,133 		6336 of 10000 with 97.93% 	 Time used:  0.22 sec
2023-04-03 02:58:57,352 		6360 of 10000 with 97.92% 	 Time used:  0.22 sec
2023-04-03 02:58:57,572 		6384 of 10000 with 97.93% 	 Time used:  0.22 sec
2023-04-03 02:58:57,791 		6408 of 10000 with 97.94% 	 Time used:  0.22 sec
2023-04-03 02:58:58,011 		6432 of 10000 with 97.95% 	 Time used:  0.22 sec
2023-04-03 02:58:58,230 		6456 of 10000 with 97.96% 	 Time used:  0.22 sec
2023-04-03 02:58:58,450 		6480 of 10000 with 97.96% 	 Time used:  0.22 sec
2023-04-03 02:58:58,669 		6504 of 10000 with 97.97% 	 Time used:  0.22 sec
2023-04-03 02:58:58,889 		6528 of 10000 with 97.96% 	 Time used:  0.22 sec
2023-04-03 02:58:59,108 		6552 of 10000 with 97.94% 	 Time used:  0.22 sec
2023-04-03 02:58:59,328 		6576 of 10000 with 97.95% 	 Time used:  0.22 sec
2023-04-03 02:58:59,547 		6600 of 10000 with 97.95% 	 Time used:  0.22 sec
2023-04-03 02:58:59,767 		6624 of 10000 with 97.96% 	 Time used:  0.22 sec
2023-04-03 02:58:59,986 		6648 of 10000 with 97.95% 	 Time used:  0.22 sec
2023-04-03 02:59:00,206 		6672 of 10000 with 97.96% 	 Time used:  0.22 sec
2023-04-03 02:59:00,425 		6696 of 10000 with 97.97% 	 Time used:  0.22 sec
2023-04-03 02:59:00,645 		6720 of 10000 with 97.98% 	 Time used:  0.22 sec
2023-04-03 02:59:00,864 		6744 of 10000 with 97.95% 	 Time used:  0.22 sec
2023-04-03 02:59:01,084 		6768 of 10000 with 97.95% 	 Time used:  0.22 sec
2023-04-03 02:59:01,303 		6792 of 10000 with 97.95% 	 Time used:  0.22 sec
2023-04-03 02:59:01,523 		6816 of 10000 with 97.95% 	 Time used:  0.22 sec
2023-04-03 02:59:01,743 		6840 of 10000 with 97.95% 	 Time used:  0.22 sec
2023-04-03 02:59:01,963 		6864 of 10000 with 97.95% 	 Time used:  0.22 sec
2023-04-03 02:59:02,183 		6888 of 10000 with 97.95% 	 Time used:  0.22 sec
2023-04-03 02:59:02,402 		6912 of 10000 with 97.95% 	 Time used:  0.22 sec
2023-04-03 02:59:02,622 		6936 of 10000 with 97.95% 	 Time used:  0.22 sec
2023-04-03 02:59:02,841 		6960 of 10000 with 97.96% 	 Time used:  0.22 sec
2023-04-03 02:59:03,061 		6984 of 10000 with 97.94% 	 Time used:  0.22 sec
2023-04-03 02:59:03,280 		7008 of 10000 with 97.93% 	 Time used:  0.22 sec
2023-04-03 02:59:03,500 		7032 of 10000 with 97.94% 	 Time used:  0.22 sec
2023-04-03 02:59:03,719 		7056 of 10000 with 97.93% 	 Time used:  0.22 sec
2023-04-03 02:59:03,939 		7080 of 10000 with 97.94% 	 Time used:  0.22 sec
2023-04-03 02:59:04,158 		7104 of 10000 with 97.94% 	 Time used:  0.22 sec
2023-04-03 02:59:04,378 		7128 of 10000 with 97.94% 	 Time used:  0.22 sec
2023-04-03 02:59:04,597 		7152 of 10000 with 97.94% 	 Time used:  0.22 sec
2023-04-03 02:59:04,817 		7176 of 10000 with 97.95% 	 Time used:  0.22 sec
2023-04-03 02:59:05,037 		7200 of 10000 with 97.96% 	 Time used:  0.22 sec
2023-04-03 02:59:05,256 		7224 of 10000 with 97.97% 	 Time used:  0.22 sec
2023-04-03 02:59:05,475 		7248 of 10000 with 97.96% 	 Time used:  0.22 sec
2023-04-03 02:59:05,695 		7272 of 10000 with 97.95% 	 Time used:  0.22 sec
2023-04-03 02:59:05,914 		7296 of 10000 with 97.94% 	 Time used:  0.22 sec
2023-04-03 02:59:06,134 		7320 of 10000 with 97.95% 	 Time used:  0.22 sec
2023-04-03 02:59:06,353 		7344 of 10000 with 97.94% 	 Time used:  0.22 sec
2023-04-03 02:59:06,573 		7368 of 10000 with 97.95% 	 Time used:  0.22 sec
2023-04-03 02:59:06,792 		7392 of 10000 with 97.96% 	 Time used:  0.22 sec
2023-04-03 02:59:07,012 		7416 of 10000 with 97.95% 	 Time used:  0.22 sec
2023-04-03 02:59:07,231 		7440 of 10000 with 97.96% 	 Time used:  0.22 sec
2023-04-03 02:59:07,451 		7464 of 10000 with 97.95% 	 Time used:  0.22 sec
2023-04-03 02:59:07,670 		7488 of 10000 with 97.94% 	 Time used:  0.22 sec
2023-04-03 02:59:07,890 		7512 of 10000 with 97.95% 	 Time used:  0.22 sec
2023-04-03 02:59:08,109 		7536 of 10000 with 97.96% 	 Time used:  0.22 sec
2023-04-03 02:59:08,329 		7560 of 10000 with 97.96% 	 Time used:  0.22 sec
2023-04-03 02:59:08,548 		7584 of 10000 with 97.97% 	 Time used:  0.22 sec
2023-04-03 02:59:08,768 		7608 of 10000 with 97.98% 	 Time used:  0.22 sec
2023-04-03 02:59:08,987 		7632 of 10000 with 97.98% 	 Time used:  0.22 sec
2023-04-03 02:59:09,207 		7656 of 10000 with 97.99% 	 Time used:  0.22 sec
2023-04-03 02:59:09,426 		7680 of 10000 with 97.99% 	 Time used:  0.22 sec
2023-04-03 02:59:09,646 		7704 of 10000 with 98.00% 	 Time used:  0.22 sec
2023-04-03 02:59:09,865 		7728 of 10000 with 98.01% 	 Time used:  0.22 sec
2023-04-03 02:59:10,085 		7752 of 10000 with 98.01% 	 Time used:  0.22 sec
2023-04-03 02:59:10,304 		7776 of 10000 with 98.02% 	 Time used:  0.22 sec
2023-04-03 02:59:10,524 		7800 of 10000 with 98.03% 	 Time used:  0.22 sec
2023-04-03 02:59:10,743 		7824 of 10000 with 98.03% 	 Time used:  0.22 sec
2023-04-03 02:59:10,963 		7848 of 10000 with 98.04% 	 Time used:  0.22 sec
2023-04-03 02:59:11,182 		7872 of 10000 with 98.03% 	 Time used:  0.22 sec
2023-04-03 02:59:11,402 		7896 of 10000 with 98.04% 	 Time used:  0.22 sec
2023-04-03 02:59:11,621 		7920 of 10000 with 98.03% 	 Time used:  0.22 sec
2023-04-03 02:59:11,841 		7944 of 10000 with 98.04% 	 Time used:  0.22 sec
2023-04-03 02:59:12,061 		7968 of 10000 with 98.04% 	 Time used:  0.22 sec
2023-04-03 02:59:12,280 		7992 of 10000 with 98.04% 	 Time used:  0.22 sec
2023-04-03 02:59:12,500 		8016 of 10000 with 98.02% 	 Time used:  0.22 sec
2023-04-03 02:59:12,720 		8040 of 10000 with 98.01% 	 Time used:  0.22 sec
2023-04-03 02:59:12,939 		8064 of 10000 with 98.02% 	 Time used:  0.22 sec
2023-04-03 02:59:13,159 		8088 of 10000 with 98.02% 	 Time used:  0.22 sec
2023-04-03 02:59:13,378 		8112 of 10000 with 98.02% 	 Time used:  0.22 sec
2023-04-03 02:59:13,598 		8136 of 10000 with 98.01% 	 Time used:  0.22 sec
2023-04-03 02:59:13,817 		8160 of 10000 with 98.01% 	 Time used:  0.22 sec
2023-04-03 02:59:14,037 		8184 of 10000 with 98.01% 	 Time used:  0.22 sec
2023-04-03 02:59:14,256 		8208 of 10000 with 98.01% 	 Time used:  0.22 sec
2023-04-03 02:59:14,476 		8232 of 10000 with 98.02% 	 Time used:  0.22 sec
2023-04-03 02:59:14,695 		8256 of 10000 with 98.03% 	 Time used:  0.22 sec
2023-04-03 02:59:14,915 		8280 of 10000 with 98.03% 	 Time used:  0.22 sec
2023-04-03 02:59:15,134 		8304 of 10000 with 98.04% 	 Time used:  0.22 sec
2023-04-03 02:59:15,354 		8328 of 10000 with 98.04% 	 Time used:  0.22 sec
2023-04-03 02:59:15,573 		8352 of 10000 with 98.02% 	 Time used:  0.22 sec
2023-04-03 02:59:15,793 		8376 of 10000 with 98.03% 	 Time used:  0.22 sec
2023-04-03 02:59:16,012 		8400 of 10000 with 98.04% 	 Time used:  0.22 sec
2023-04-03 02:59:16,232 		8424 of 10000 with 98.03% 	 Time used:  0.22 sec
2023-04-03 02:59:16,451 		8448 of 10000 with 98.04% 	 Time used:  0.22 sec
2023-04-03 02:59:16,670 		8472 of 10000 with 98.03% 	 Time used:  0.22 sec
2023-04-03 02:59:16,890 		8496 of 10000 with 98.01% 	 Time used:  0.22 sec
2023-04-03 02:59:17,109 		8520 of 10000 with 97.99% 	 Time used:  0.22 sec
2023-04-03 02:59:17,329 		8544 of 10000 with 97.99% 	 Time used:  0.22 sec
2023-04-03 02:59:17,548 		8568 of 10000 with 97.97% 	 Time used:  0.22 sec
2023-04-03 02:59:17,768 		8592 of 10000 with 97.97% 	 Time used:  0.22 sec
2023-04-03 02:59:17,987 		8616 of 10000 with 97.98% 	 Time used:  0.22 sec
2023-04-03 02:59:18,207 		8640 of 10000 with 97.97% 	 Time used:  0.22 sec
2023-04-03 02:59:18,426 		8664 of 10000 with 97.97% 	 Time used:  0.22 sec
2023-04-03 02:59:18,646 		8688 of 10000 with 97.97% 	 Time used:  0.22 sec
2023-04-03 02:59:18,865 		8712 of 10000 with 97.98% 	 Time used:  0.22 sec
2023-04-03 02:59:19,085 		8736 of 10000 with 97.97% 	 Time used:  0.22 sec
2023-04-03 02:59:19,304 		8760 of 10000 with 97.98% 	 Time used:  0.22 sec
2023-04-03 02:59:19,523 		8784 of 10000 with 97.98% 	 Time used:  0.22 sec
2023-04-03 02:59:19,743 		8808 of 10000 with 97.98% 	 Time used:  0.22 sec
2023-04-03 02:59:19,962 		8832 of 10000 with 97.97% 	 Time used:  0.22 sec
2023-04-03 02:59:20,182 		8856 of 10000 with 97.98% 	 Time used:  0.22 sec
2023-04-03 02:59:20,402 		8880 of 10000 with 97.98% 	 Time used:  0.22 sec
2023-04-03 02:59:20,621 		8904 of 10000 with 97.99% 	 Time used:  0.22 sec
2023-04-03 02:59:20,841 		8928 of 10000 with 98.00% 	 Time used:  0.22 sec
2023-04-03 02:59:21,061 		8952 of 10000 with 98.00% 	 Time used:  0.22 sec
2023-04-03 02:59:21,280 		8976 of 10000 with 97.99% 	 Time used:  0.22 sec
2023-04-03 02:59:21,500 		9000 of 10000 with 97.99% 	 Time used:  0.22 sec
2023-04-03 02:59:21,719 		9024 of 10000 with 97.99% 	 Time used:  0.22 sec
2023-04-03 02:59:21,939 		9048 of 10000 with 98.00% 	 Time used:  0.22 sec
2023-04-03 02:59:22,158 		9072 of 10000 with 97.99% 	 Time used:  0.22 sec
2023-04-03 02:59:22,378 		9096 of 10000 with 97.99% 	 Time used:  0.22 sec
2023-04-03 02:59:22,597 		9120 of 10000 with 97.99% 	 Time used:  0.22 sec
2023-04-03 02:59:22,817 		9144 of 10000 with 97.99% 	 Time used:  0.22 sec
2023-04-03 02:59:23,036 		9168 of 10000 with 97.99% 	 Time used:  0.22 sec
2023-04-03 02:59:23,256 		9192 of 10000 with 98.00% 	 Time used:  0.22 sec
2023-04-03 02:59:23,476 		9216 of 10000 with 98.00% 	 Time used:  0.22 sec
2023-04-03 02:59:23,695 		9240 of 10000 with 98.01% 	 Time used:  0.22 sec
2023-04-03 02:59:23,915 		9264 of 10000 with 98.01% 	 Time used:  0.22 sec
2023-04-03 02:59:24,134 		9288 of 10000 with 98.02% 	 Time used:  0.22 sec
2023-04-03 02:59:24,354 		9312 of 10000 with 98.01% 	 Time used:  0.22 sec
2023-04-03 02:59:24,573 		9336 of 10000 with 98.02% 	 Time used:  0.22 sec
2023-04-03 02:59:24,793 		9360 of 10000 with 98.02% 	 Time used:  0.22 sec
2023-04-03 02:59:25,012 		9384 of 10000 with 98.03% 	 Time used:  0.22 sec
2023-04-03 02:59:25,232 		9408 of 10000 with 98.02% 	 Time used:  0.22 sec
2023-04-03 02:59:25,451 		9432 of 10000 with 98.03% 	 Time used:  0.22 sec
2023-04-03 02:59:25,671 		9456 of 10000 with 98.02% 	 Time used:  0.22 sec
2023-04-03 02:59:25,890 		9480 of 10000 with 98.02% 	 Time used:  0.22 sec
2023-04-03 02:59:26,110 		9504 of 10000 with 98.02% 	 Time used:  0.22 sec
2023-04-03 02:59:26,331 		9528 of 10000 with 98.02% 	 Time used:  0.22 sec
2023-04-03 02:59:26,550 		9552 of 10000 with 98.02% 	 Time used:  0.22 sec
2023-04-03 02:59:26,770 		9576 of 10000 with 98.03% 	 Time used:  0.22 sec
2023-04-03 02:59:26,989 		9600 of 10000 with 98.03% 	 Time used:  0.22 sec
2023-04-03 02:59:27,209 		9624 of 10000 with 98.04% 	 Time used:  0.22 sec
2023-04-03 02:59:27,428 		9648 of 10000 with 98.00% 	 Time used:  0.22 sec
2023-04-03 02:59:27,648 		9672 of 10000 with 97.99% 	 Time used:  0.22 sec
2023-04-03 02:59:27,867 		9696 of 10000 with 97.99% 	 Time used:  0.22 sec
2023-04-03 02:59:28,087 		9720 of 10000 with 97.97% 	 Time used:  0.22 sec
2023-04-03 02:59:28,306 		9744 of 10000 with 97.98% 	 Time used:  0.22 sec
2023-04-03 02:59:28,526 		9768 of 10000 with 97.97% 	 Time used:  0.22 sec
2023-04-03 02:59:28,745 		9792 of 10000 with 97.98% 	 Time used:  0.22 sec
2023-04-03 02:59:28,965 		9816 of 10000 with 97.98% 	 Time used:  0.22 sec
2023-04-03 02:59:29,184 		9840 of 10000 with 97.98% 	 Time used:  0.22 sec
2023-04-03 02:59:29,404 		9864 of 10000 with 97.98% 	 Time used:  0.22 sec
2023-04-03 02:59:29,623 		9888 of 10000 with 97.98% 	 Time used:  0.22 sec
2023-04-03 02:59:29,843 		9912 of 10000 with 97.98% 	 Time used:  0.22 sec
2023-04-03 02:59:30,062 		9936 of 10000 with 97.99% 	 Time used:  0.22 sec
2023-04-03 02:59:30,281 		9960 of 10000 with 97.98% 	 Time used:  0.22 sec
2023-04-03 02:59:30,501 		9984 of 10000 with 97.99% 	 Time used:  0.22 sec
2023-04-03 02:59:30,652 		10000 of 10000 with 97.99% 	 Time used:  0.15 sec
2023-04-03 02:59:30,652 
2023-04-03 02:59:30,653 			Learning rate: weights:   1.000e-03    
2023-04-03 02:59:30,653 			Last test performance: 97.99%
2023-04-03 02:59:30,653 ----------------
2023-04-03 02:59:35,187   49  =>  0    		Training 486 pattern with 99.38% 	Forward time: 	 4.40 sec
2023-04-03 02:59:35,187 			Loss:    1.846e-02    			Backward time: 	 0.13 sec 
2023-04-03 02:59:35,188 ADAM: Layer 0 -> dw_min:9.9961e-01  dw_max:1.0006e+00 lr:1.0000e-03
2023-04-03 02:59:35,188 ADAM: Layer 1 -> dw_min:9.9895e-01  dw_max:1.0011e+00 lr:1.0000e-03
2023-04-03 02:59:35,188 ADAM: Layer 2 -> dw_min:9.9894e-01  dw_max:1.0009e+00 lr:1.0000e-03
2023-04-03 02:59:35,188 ADAM: Layer 3 -> dw_min:9.9963e-01  dw_max:1.0005e+00 lr:1.0000e-03
2023-04-03 02:59:35,205 			Learning rate: weights:   1.000e-03    
2023-04-03 02:59:35,205 			Last test performance: 97.99%
2023-04-03 02:59:35,205 ----------------
2023-04-03 02:59:39,740   49  =>  1    		Training 486 pattern with 99.58% 	Forward time: 	 4.40 sec
2023-04-03 02:59:39,740 			Loss:    1.309e-02    			Backward time: 	 0.13 sec 
2023-04-03 02:59:39,740 ADAM: Layer 0 -> dw_min:9.9958e-01  dw_max:1.0005e+00 lr:1.0000e-03
2023-04-03 02:59:39,740 ADAM: Layer 1 -> dw_min:9.9884e-01  dw_max:1.0012e+00 lr:1.0000e-03
2023-04-03 02:59:39,740 ADAM: Layer 2 -> dw_min:9.9885e-01  dw_max:1.0013e+00 lr:1.0000e-03
2023-04-03 02:59:39,740 ADAM: Layer 3 -> dw_min:9.9927e-01  dw_max:1.0007e+00 lr:1.0000e-03
2023-04-03 02:59:39,818 			Learning rate: weights:   1.000e-03    
2023-04-03 02:59:39,818 			Last test performance: 97.99%
2023-04-03 02:59:39,818 ----------------
2023-04-03 02:59:44,352   49  =>  2    		Training 486 pattern with 99.58% 	Forward time: 	 4.40 sec
2023-04-03 02:59:44,352 			Loss:    1.780e-02    			Backward time: 	 0.13 sec 
2023-04-03 02:59:44,352 ADAM: Layer 0 -> dw_min:9.9961e-01  dw_max:1.0005e+00 lr:1.0000e-03
2023-04-03 02:59:44,352 ADAM: Layer 1 -> dw_min:9.9896e-01  dw_max:1.0011e+00 lr:1.0000e-03
2023-04-03 02:59:44,353 ADAM: Layer 2 -> dw_min:9.9894e-01  dw_max:1.0012e+00 lr:1.0000e-03
2023-04-03 02:59:44,353 ADAM: Layer 3 -> dw_min:9.9931e-01  dw_max:1.0006e+00 lr:1.0000e-03
2023-04-03 02:59:44,378 			Learning rate: weights:   1.000e-03    
2023-04-03 02:59:44,378 			Last test performance: 97.99%
2023-04-03 02:59:44,378 ----------------
2023-04-03 02:59:48,911   49  =>  3    		Training 486 pattern with 99.58% 	Forward time: 	 4.40 sec
2023-04-03 02:59:48,911 			Loss:    1.135e-02    			Backward time: 	 0.13 sec 
2023-04-03 02:59:48,911 ADAM: Layer 0 -> dw_min:9.9962e-01  dw_max:1.0004e+00 lr:1.0000e-03
2023-04-03 02:59:48,912 ADAM: Layer 1 -> dw_min:9.9906e-01  dw_max:1.0010e+00 lr:1.0000e-03
2023-04-03 02:59:48,912 ADAM: Layer 2 -> dw_min:9.9855e-01  dw_max:1.0012e+00 lr:1.0000e-03
2023-04-03 02:59:48,912 ADAM: Layer 3 -> dw_min:9.9938e-01  dw_max:1.0005e+00 lr:1.0000e-03
2023-04-03 02:59:48,965 			Learning rate: weights:   1.000e-03    
2023-04-03 02:59:48,965 			Last test performance: 97.99%
2023-04-03 02:59:48,965 ----------------
2023-04-03 02:59:53,498   49  =>  4    		Training 486 pattern with 99.79% 	Forward time: 	 4.40 sec
2023-04-03 02:59:53,498 			Loss:    1.086e-02    			Backward time: 	 0.13 sec 
2023-04-03 02:59:53,498 ADAM: Layer 0 -> dw_min:9.9968e-01  dw_max:1.0004e+00 lr:1.0000e-03
2023-04-03 02:59:53,498 ADAM: Layer 1 -> dw_min:9.9915e-01  dw_max:1.0009e+00 lr:1.0000e-03
2023-04-03 02:59:53,498 ADAM: Layer 2 -> dw_min:9.9872e-01  dw_max:1.0010e+00 lr:1.0000e-03
2023-04-03 02:59:53,499 ADAM: Layer 3 -> dw_min:9.9936e-01  dw_max:1.0006e+00 lr:1.0000e-03
2023-04-03 02:59:53,519 			Learning rate: weights:   1.000e-03    
2023-04-03 02:59:53,519 			Last test performance: 97.99%
2023-04-03 02:59:53,519 ----------------
2023-04-03 02:59:58,051   49  =>  5    		Training 486 pattern with 99.17% 	Forward time: 	 4.40 sec
2023-04-03 02:59:58,052 			Loss:    3.314e-02    			Backward time: 	 0.13 sec 
2023-04-03 02:59:58,052 ADAM: Layer 0 -> dw_min:9.9970e-01  dw_max:1.0003e+00 lr:1.0000e-03
2023-04-03 02:59:58,052 ADAM: Layer 1 -> dw_min:9.9923e-01  dw_max:1.0008e+00 lr:1.0000e-03
2023-04-03 02:59:58,052 ADAM: Layer 2 -> dw_min:9.9881e-01  dw_max:1.0009e+00 lr:1.0000e-03
2023-04-03 02:59:58,052 ADAM: Layer 3 -> dw_min:9.9943e-01  dw_max:1.0005e+00 lr:1.0000e-03
2023-04-03 02:59:58,130 			Learning rate: weights:   1.000e-03    
2023-04-03 02:59:58,130 			Last test performance: 97.99%
2023-04-03 02:59:58,130 ----------------
2023-04-03 03:00:02,668   49  =>  6    		Training 486 pattern with 99.17% 	Forward time: 	 4.40 sec
2023-04-03 03:00:02,668 			Loss:    1.615e-02    			Backward time: 	 0.13 sec 
2023-04-03 03:00:02,668 ADAM: Layer 0 -> dw_min:9.9971e-01  dw_max:1.0003e+00 lr:1.0000e-03
2023-04-03 03:00:02,668 ADAM: Layer 1 -> dw_min:9.9929e-01  dw_max:1.0008e+00 lr:1.0000e-03
2023-04-03 03:00:02,668 ADAM: Layer 2 -> dw_min:9.9893e-01  dw_max:1.0008e+00 lr:1.0000e-03
2023-04-03 03:00:02,669 ADAM: Layer 3 -> dw_min:9.9948e-01  dw_max:1.0004e+00 lr:1.0000e-03
2023-04-03 03:00:02,744 			Learning rate: weights:   1.000e-03    
2023-04-03 03:00:02,745 			Last test performance: 97.99%
2023-04-03 03:00:02,745 ----------------
2023-04-03 03:00:07,295   49  =>  7    		Training 486 pattern with 99.58% 	Forward time: 	 4.41 sec
2023-04-03 03:00:07,296 			Loss:    1.187e-02    			Backward time: 	 0.13 sec 
2023-04-03 03:00:07,296 ADAM: Layer 0 -> dw_min:9.9972e-01  dw_max:1.0003e+00 lr:1.0000e-03
2023-04-03 03:00:07,296 ADAM: Layer 1 -> dw_min:9.9936e-01  dw_max:1.0007e+00 lr:1.0000e-03
2023-04-03 03:00:07,296 ADAM: Layer 2 -> dw_min:9.9903e-01  dw_max:1.0008e+00 lr:1.0000e-03
2023-04-03 03:00:07,296 ADAM: Layer 3 -> dw_min:9.9953e-01  dw_max:1.0004e+00 lr:1.0000e-03
2023-04-03 03:00:07,349 			Learning rate: weights:   1.000e-03    
2023-04-03 03:00:07,349 			Last test performance: 97.99%
2023-04-03 03:00:07,349 ----------------
2023-04-03 03:00:11,882   49  =>  8    		Training 486 pattern with 99.38% 	Forward time: 	 4.40 sec
2023-04-03 03:00:11,882 			Loss:    1.817e-02    			Backward time: 	 0.13 sec 
2023-04-03 03:00:11,882 ADAM: Layer 0 -> dw_min:9.9971e-01  dw_max:1.0003e+00 lr:1.0000e-03
2023-04-03 03:00:11,883 ADAM: Layer 1 -> dw_min:9.9941e-01  dw_max:1.0006e+00 lr:1.0000e-03
2023-04-03 03:00:11,883 ADAM: Layer 2 -> dw_min:9.9883e-01  dw_max:1.0008e+00 lr:1.0000e-03
2023-04-03 03:00:11,883 ADAM: Layer 3 -> dw_min:9.9958e-01  dw_max:1.0004e+00 lr:1.0000e-03
2023-04-03 03:00:11,954 			Learning rate: weights:   1.000e-03    
2023-04-03 03:00:11,954 			Last test performance: 97.99%
2023-04-03 03:00:11,954 ----------------
2023-04-03 03:00:16,488   49  =>  9    		Training 486 pattern with 98.96% 	Forward time: 	 4.40 sec
2023-04-03 03:00:16,488 			Loss:    2.393e-02    			Backward time: 	 0.13 sec 
2023-04-03 03:00:16,488 ADAM: Layer 0 -> dw_min:9.9974e-01  dw_max:1.0003e+00 lr:1.0000e-03
2023-04-03 03:00:16,488 ADAM: Layer 1 -> dw_min:9.9896e-01  dw_max:1.0010e+00 lr:1.0000e-03
2023-04-03 03:00:16,488 ADAM: Layer 2 -> dw_min:9.9895e-01  dw_max:1.0009e+00 lr:1.0000e-03
2023-04-03 03:00:16,488 ADAM: Layer 3 -> dw_min:9.9926e-01  dw_max:1.0004e+00 lr:1.0000e-03
2023-04-03 03:00:16,567 			Learning rate: weights:   1.000e-03    
2023-04-03 03:00:16,567 			Last test performance: 97.99%
2023-04-03 03:00:16,567 ----------------
2023-04-03 03:00:21,101   49  =>  10   		Training 486 pattern with 99.38% 	Forward time: 	 4.40 sec
2023-04-03 03:00:21,101 			Loss:    2.356e-02    			Backward time: 	 0.13 sec 
2023-04-03 03:00:21,101 ADAM: Layer 0 -> dw_min:9.9972e-01  dw_max:1.0003e+00 lr:1.0000e-03
2023-04-03 03:00:21,101 ADAM: Layer 1 -> dw_min:9.9906e-01  dw_max:1.0009e+00 lr:1.0000e-03
2023-04-03 03:00:21,101 ADAM: Layer 2 -> dw_min:9.9903e-01  dw_max:1.0011e+00 lr:1.0000e-03
2023-04-03 03:00:21,101 ADAM: Layer 3 -> dw_min:9.9933e-01  dw_max:1.0004e+00 lr:1.0000e-03
2023-04-03 03:00:21,119 			Learning rate: weights:   1.000e-03    
2023-04-03 03:00:21,119 			Last test performance: 97.99%
2023-04-03 03:00:21,119 ----------------
2023-04-03 03:00:25,653   49  =>  11   		Training 486 pattern with 98.75% 	Forward time: 	 4.40 sec
2023-04-03 03:00:25,653 			Loss:    3.594e-02    			Backward time: 	 0.13 sec 
2023-04-03 03:00:25,653 ADAM: Layer 0 -> dw_min:9.9959e-01  dw_max:1.0004e+00 lr:1.0000e-03
2023-04-03 03:00:25,653 ADAM: Layer 1 -> dw_min:9.9891e-01  dw_max:1.0010e+00 lr:1.0000e-03
2023-04-03 03:00:25,654 ADAM: Layer 2 -> dw_min:9.9849e-01  dw_max:1.0016e+00 lr:1.0000e-03
2023-04-03 03:00:25,654 ADAM: Layer 3 -> dw_min:9.9938e-01  dw_max:1.0005e+00 lr:1.0000e-03
2023-04-03 03:00:25,678 			Learning rate: weights:   1.000e-03    
2023-04-03 03:00:25,678 			Last test performance: 97.99%
2023-04-03 03:00:25,678 ----------------
2023-04-03 03:00:30,213   49  =>  12   		Training 486 pattern with 98.54% 	Forward time: 	 4.40 sec
2023-04-03 03:00:30,213 			Loss:    3.041e-02    			Backward time: 	 0.13 sec 
2023-04-03 03:00:30,213 ADAM: Layer 0 -> dw_min:9.9959e-01  dw_max:1.0004e+00 lr:1.0000e-03
2023-04-03 03:00:30,214 ADAM: Layer 1 -> dw_min:9.9901e-01  dw_max:1.0010e+00 lr:1.0000e-03
2023-04-03 03:00:30,214 ADAM: Layer 2 -> dw_min:9.9857e-01  dw_max:1.0014e+00 lr:1.0000e-03
2023-04-03 03:00:30,214 ADAM: Layer 3 -> dw_min:9.9945e-01  dw_max:1.0005e+00 lr:1.0000e-03
2023-04-03 03:00:30,233 			Learning rate: weights:   1.000e-03    
2023-04-03 03:00:30,234 			Last test performance: 97.99%
2023-04-03 03:00:30,234 ----------------
2023-04-03 03:00:34,770   49  =>  13   		Training 486 pattern with 99.38% 	Forward time: 	 4.40 sec
2023-04-03 03:00:34,771 			Loss:    2.381e-02    			Backward time: 	 0.13 sec 
2023-04-03 03:00:34,771 ADAM: Layer 0 -> dw_min:9.9961e-01  dw_max:1.0004e+00 lr:1.0000e-03
2023-04-03 03:00:34,771 ADAM: Layer 1 -> dw_min:9.9911e-01  dw_max:1.0009e+00 lr:1.0000e-03
2023-04-03 03:00:34,771 ADAM: Layer 2 -> dw_min:9.9871e-01  dw_max:1.0013e+00 lr:1.0000e-03
2023-04-03 03:00:34,771 ADAM: Layer 3 -> dw_min:9.9948e-01  dw_max:1.0007e+00 lr:1.0000e-03
2023-04-03 03:00:34,932 			Learning rate: weights:   1.000e-03    
2023-04-03 03:00:34,932 			Last test performance: 97.99%
2023-04-03 03:00:34,932 ----------------
2023-04-03 03:00:39,467   49  =>  14   		Training 486 pattern with 99.38% 	Forward time: 	 4.40 sec
2023-04-03 03:00:39,467 			Loss:    1.792e-02    			Backward time: 	 0.13 sec 
2023-04-03 03:00:39,467 ADAM: Layer 0 -> dw_min:9.9970e-01  dw_max:1.0003e+00 lr:1.0000e-03
2023-04-03 03:00:39,467 ADAM: Layer 1 -> dw_min:9.9919e-01  dw_max:1.0008e+00 lr:1.0000e-03
2023-04-03 03:00:39,467 ADAM: Layer 2 -> dw_min:9.9864e-01  dw_max:1.0011e+00 lr:1.0000e-03
2023-04-03 03:00:39,468 ADAM: Layer 3 -> dw_min:9.9946e-01  dw_max:1.0006e+00 lr:1.0000e-03
2023-04-03 03:00:39,527 			Learning rate: weights:   1.000e-03    
2023-04-03 03:00:39,527 			Last test performance: 97.99%
2023-04-03 03:00:39,527 ----------------
2023-04-03 03:00:44,060   49  =>  15   		Training 486 pattern with 99.79% 	Forward time: 	 4.40 sec
2023-04-03 03:00:44,060 			Loss:    1.301e-02    			Backward time: 	 0.13 sec 
2023-04-03 03:00:44,060 ADAM: Layer 0 -> dw_min:9.9975e-01  dw_max:1.0005e+00 lr:1.0000e-03
2023-04-03 03:00:44,061 ADAM: Layer 1 -> dw_min:9.9927e-01  dw_max:1.0007e+00 lr:1.0000e-03
2023-04-03 03:00:44,061 ADAM: Layer 2 -> dw_min:9.9878e-01  dw_max:1.0011e+00 lr:1.0000e-03
2023-04-03 03:00:44,061 ADAM: Layer 3 -> dw_min:9.9951e-01  dw_max:1.0005e+00 lr:1.0000e-03
2023-04-03 03:00:44,197 			Learning rate: weights:   1.000e-03    
2023-04-03 03:00:44,197 			Last test performance: 97.99%
2023-04-03 03:00:44,197 ----------------
2023-04-03 03:00:48,731   49  =>  16   		Training 486 pattern with 98.33% 	Forward time: 	 4.40 sec
2023-04-03 03:00:48,731 			Loss:    3.198e-02    			Backward time: 	 0.13 sec 
2023-04-03 03:00:48,731 ADAM: Layer 0 -> dw_min:9.9969e-01  dw_max:1.0004e+00 lr:1.0000e-03
2023-04-03 03:00:48,731 ADAM: Layer 1 -> dw_min:9.9874e-01  dw_max:1.0007e+00 lr:1.0000e-03
2023-04-03 03:00:48,731 ADAM: Layer 2 -> dw_min:9.9858e-01  dw_max:1.0012e+00 lr:1.0000e-03
2023-04-03 03:00:48,731 ADAM: Layer 3 -> dw_min:9.9957e-01  dw_max:1.0006e+00 lr:1.0000e-03
2023-04-03 03:00:48,821 			Learning rate: weights:   1.000e-03    
2023-04-03 03:00:48,821 			Last test performance: 97.99%
2023-04-03 03:00:48,821 ----------------
2023-04-03 03:00:53,354   49  =>  17   		Training 486 pattern with 99.58% 	Forward time: 	 4.40 sec
2023-04-03 03:00:53,354 			Loss:    1.466e-02    			Backward time: 	 0.13 sec 
2023-04-03 03:00:53,355 ADAM: Layer 0 -> dw_min:9.9972e-01  dw_max:1.0004e+00 lr:1.0000e-03
2023-04-03 03:00:53,355 ADAM: Layer 1 -> dw_min:9.9886e-01  dw_max:1.0006e+00 lr:1.0000e-03
2023-04-03 03:00:53,355 ADAM: Layer 2 -> dw_min:9.9872e-01  dw_max:1.0012e+00 lr:1.0000e-03
2023-04-03 03:00:53,355 ADAM: Layer 3 -> dw_min:9.9960e-01  dw_max:1.0006e+00 lr:1.0000e-03
2023-04-03 03:00:53,411 			Learning rate: weights:   1.000e-03    
2023-04-03 03:00:53,411 			Last test performance: 97.99%
2023-04-03 03:00:53,411 ----------------
2023-04-03 03:00:57,944   49  =>  18   		Training 486 pattern with 99.17% 	Forward time: 	 4.40 sec
2023-04-03 03:00:57,944 			Loss:    2.486e-02    			Backward time: 	 0.13 sec 
2023-04-03 03:00:57,945 ADAM: Layer 0 -> dw_min:9.9971e-01  dw_max:1.0004e+00 lr:1.0000e-03
2023-04-03 03:00:57,945 ADAM: Layer 1 -> dw_min:9.9898e-01  dw_max:1.0012e+00 lr:1.0000e-03
2023-04-03 03:00:57,945 ADAM: Layer 2 -> dw_min:9.9861e-01  dw_max:1.0015e+00 lr:1.0000e-03
2023-04-03 03:00:57,945 ADAM: Layer 3 -> dw_min:9.9965e-01  dw_max:1.0005e+00 lr:1.0000e-03
2023-04-03 03:00:57,965 			Learning rate: weights:   1.000e-03    
2023-04-03 03:00:57,965 			Last test performance: 97.99%
2023-04-03 03:00:57,965 ----------------
2023-04-03 03:01:02,500   49  =>  19   		Training 486 pattern with 99.58% 	Forward time: 	 4.40 sec
2023-04-03 03:01:02,500 			Loss:    2.819e-02    			Backward time: 	 0.13 sec 
2023-04-03 03:01:02,500 ADAM: Layer 0 -> dw_min:9.9969e-01  dw_max:1.0004e+00 lr:1.0000e-03
2023-04-03 03:01:02,501 ADAM: Layer 1 -> dw_min:9.9908e-01  dw_max:1.0011e+00 lr:1.0000e-03
2023-04-03 03:01:02,501 ADAM: Layer 2 -> dw_min:9.9875e-01  dw_max:1.0014e+00 lr:1.0000e-03
2023-04-03 03:01:02,501 ADAM: Layer 3 -> dw_min:9.9969e-01  dw_max:1.0006e+00 lr:1.0000e-03
2023-04-03 03:01:02,578 			Learning rate: weights:   1.000e-03    
2023-04-03 03:01:02,578 			Last test performance: 97.99%
2023-04-03 03:01:02,578 ----------------
2023-04-03 03:01:07,112   49  =>  20   		Training 486 pattern with 99.17% 	Forward time: 	 4.40 sec
2023-04-03 03:01:07,112 			Loss:    1.850e-02    			Backward time: 	 0.13 sec 
2023-04-03 03:01:07,113 ADAM: Layer 0 -> dw_min:9.9972e-01  dw_max:1.0004e+00 lr:1.0000e-03
2023-04-03 03:01:07,113 ADAM: Layer 1 -> dw_min:9.9905e-01  dw_max:1.0010e+00 lr:1.0000e-03
2023-04-03 03:01:07,113 ADAM: Layer 2 -> dw_min:9.9853e-01  dw_max:1.0012e+00 lr:1.0000e-03
2023-04-03 03:01:07,113 ADAM: Layer 3 -> dw_min:9.9957e-01  dw_max:1.0005e+00 lr:1.0000e-03
2023-04-03 03:01:07,183 			Learning rate: weights:   1.000e-03    
2023-04-03 03:01:07,183 			Last test performance: 97.99%
2023-04-03 03:01:07,183 ----------------
2023-04-03 03:01:11,717   49  =>  21   		Training 486 pattern with 98.75% 	Forward time: 	 4.40 sec
2023-04-03 03:01:11,717 			Loss:    3.448e-02    			Backward time: 	 0.13 sec 
2023-04-03 03:01:11,717 ADAM: Layer 0 -> dw_min:9.9971e-01  dw_max:1.0003e+00 lr:1.0000e-03
2023-04-03 03:01:11,717 ADAM: Layer 1 -> dw_min:9.9914e-01  dw_max:1.0011e+00 lr:1.0000e-03
2023-04-03 03:01:11,718 ADAM: Layer 2 -> dw_min:9.9868e-01  dw_max:1.0014e+00 lr:1.0000e-03
2023-04-03 03:01:11,718 ADAM: Layer 3 -> dw_min:9.9924e-01  dw_max:1.0008e+00 lr:1.0000e-03
2023-04-03 03:01:11,793 			Learning rate: weights:   1.000e-03    
2023-04-03 03:01:11,793 			Last test performance: 97.99%
2023-04-03 03:01:11,793 ----------------
2023-04-03 03:01:16,327   49  =>  22   		Training 486 pattern with 99.38% 	Forward time: 	 4.40 sec
2023-04-03 03:01:16,327 			Loss:    1.963e-02    			Backward time: 	 0.13 sec 
2023-04-03 03:01:16,328 ADAM: Layer 0 -> dw_min:9.9973e-01  dw_max:1.0003e+00 lr:1.0000e-03
2023-04-03 03:01:16,328 ADAM: Layer 1 -> dw_min:9.9922e-01  dw_max:1.0010e+00 lr:1.0000e-03
2023-04-03 03:01:16,328 ADAM: Layer 2 -> dw_min:9.9881e-01  dw_max:1.0013e+00 lr:1.0000e-03
2023-04-03 03:01:16,328 ADAM: Layer 3 -> dw_min:9.9931e-01  dw_max:1.0008e+00 lr:1.0000e-03
2023-04-03 03:01:16,362 			Learning rate: weights:   1.000e-03    
2023-04-03 03:01:16,362 			Last test performance: 97.99%
2023-04-03 03:01:16,362 ----------------
2023-04-03 03:01:20,896   49  =>  23   		Training 486 pattern with 99.38% 	Forward time: 	 4.40 sec
2023-04-03 03:01:20,897 			Loss:    1.811e-02    			Backward time: 	 0.13 sec 
2023-04-03 03:01:20,897 ADAM: Layer 0 -> dw_min:9.9973e-01  dw_max:1.0003e+00 lr:1.0000e-03
2023-04-03 03:01:20,897 ADAM: Layer 1 -> dw_min:9.9926e-01  dw_max:1.0011e+00 lr:1.0000e-03
2023-04-03 03:01:20,897 ADAM: Layer 2 -> dw_min:9.9893e-01  dw_max:1.0012e+00 lr:1.0000e-03
2023-04-03 03:01:20,897 ADAM: Layer 3 -> dw_min:9.9941e-01  dw_max:1.0007e+00 lr:1.0000e-03
2023-04-03 03:01:20,968 			Learning rate: weights:   1.000e-03    
2023-04-03 03:01:20,968 			Last test performance: 97.99%
2023-04-03 03:01:20,968 ----------------
2023-04-03 03:01:25,501   49  =>  24   		Training 486 pattern with 98.75% 	Forward time: 	 4.40 sec
2023-04-03 03:01:25,501 			Loss:    2.533e-02    			Backward time: 	 0.13 sec 
2023-04-03 03:01:25,501 ADAM: Layer 0 -> dw_min:9.9967e-01  dw_max:1.0004e+00 lr:1.0000e-03
2023-04-03 03:01:25,502 ADAM: Layer 1 -> dw_min:9.9934e-01  dw_max:1.0010e+00 lr:1.0000e-03
2023-04-03 03:01:25,502 ADAM: Layer 2 -> dw_min:9.9902e-01  dw_max:1.0015e+00 lr:1.0000e-03
2023-04-03 03:01:25,502 ADAM: Layer 3 -> dw_min:9.9946e-01  dw_max:1.0006e+00 lr:1.0000e-03
2023-04-03 03:01:25,522 			Learning rate: weights:   1.000e-03    
2023-04-03 03:01:25,522 			Last test performance: 97.99%
2023-04-03 03:01:25,522 ----------------
2023-04-03 03:01:30,058   49  =>  25   		Training 486 pattern with 99.38% 	Forward time: 	 4.40 sec
2023-04-03 03:01:30,058 			Loss:    1.465e-02    			Backward time: 	 0.13 sec 
2023-04-03 03:01:30,058 ADAM: Layer 0 -> dw_min:9.9971e-01  dw_max:1.0004e+00 lr:1.0000e-03
2023-04-03 03:01:30,058 ADAM: Layer 1 -> dw_min:9.9921e-01  dw_max:1.0009e+00 lr:1.0000e-03
2023-04-03 03:01:30,058 ADAM: Layer 2 -> dw_min:9.9911e-01  dw_max:1.0013e+00 lr:1.0000e-03
2023-04-03 03:01:30,058 ADAM: Layer 3 -> dw_min:9.9951e-01  dw_max:1.0006e+00 lr:1.0000e-03
2023-04-03 03:01:30,136 			Learning rate: weights:   1.000e-03    
2023-04-03 03:01:30,137 			Last test performance: 97.99%
2023-04-03 03:01:30,137 ----------------
2023-04-03 03:01:34,672   49  =>  26   		Training 486 pattern with 99.17% 	Forward time: 	 4.40 sec
2023-04-03 03:01:34,672 			Loss:    2.409e-02    			Backward time: 	 0.13 sec 
2023-04-03 03:01:34,673 ADAM: Layer 0 -> dw_min:9.9971e-01  dw_max:1.0004e+00 lr:1.0000e-03
2023-04-03 03:01:34,673 ADAM: Layer 1 -> dw_min:9.9885e-01  dw_max:1.0008e+00 lr:1.0000e-03
2023-04-03 03:01:34,673 ADAM: Layer 2 -> dw_min:9.9863e-01  dw_max:1.0013e+00 lr:1.0000e-03
2023-04-03 03:01:34,673 ADAM: Layer 3 -> dw_min:9.9954e-01  dw_max:1.0006e+00 lr:1.0000e-03
2023-04-03 03:01:34,691 			Learning rate: weights:   1.000e-03    
2023-04-03 03:01:34,691 			Last test performance: 97.99%
2023-04-03 03:01:34,691 ----------------
2023-04-03 03:01:39,225   49  =>  27   		Training 486 pattern with 99.58% 	Forward time: 	 4.40 sec
2023-04-03 03:01:39,225 			Loss:    1.452e-02    			Backward time: 	 0.13 sec 
2023-04-03 03:01:39,225 ADAM: Layer 0 -> dw_min:9.9975e-01  dw_max:1.0003e+00 lr:1.0000e-03
2023-04-03 03:01:39,226 ADAM: Layer 1 -> dw_min:9.9897e-01  dw_max:1.0007e+00 lr:1.0000e-03
2023-04-03 03:01:39,226 ADAM: Layer 2 -> dw_min:9.9877e-01  dw_max:1.0012e+00 lr:1.0000e-03
2023-04-03 03:01:39,226 ADAM: Layer 3 -> dw_min:9.9958e-01  dw_max:1.0006e+00 lr:1.0000e-03
2023-04-03 03:01:39,308 			Learning rate: weights:   1.000e-03    
2023-04-03 03:01:39,308 			Last test performance: 97.99%
2023-04-03 03:01:39,308 ----------------
2023-04-03 03:01:43,841   49  =>  28   		Training 486 pattern with 99.17% 	Forward time: 	 4.40 sec
2023-04-03 03:01:43,841 			Loss:    2.492e-02    			Backward time: 	 0.13 sec 
2023-04-03 03:01:43,842 ADAM: Layer 0 -> dw_min:9.9973e-01  dw_max:1.0003e+00 lr:1.0000e-03
2023-04-03 03:01:43,842 ADAM: Layer 1 -> dw_min:9.9904e-01  dw_max:1.0006e+00 lr:1.0000e-03
2023-04-03 03:01:43,842 ADAM: Layer 2 -> dw_min:9.9888e-01  dw_max:1.0011e+00 lr:1.0000e-03
2023-04-03 03:01:43,842 ADAM: Layer 3 -> dw_min:9.9963e-01  dw_max:1.0005e+00 lr:1.0000e-03
2023-04-03 03:01:43,895 			Learning rate: weights:   1.000e-03    
2023-04-03 03:01:43,895 			Last test performance: 97.99%
2023-04-03 03:01:43,895 ----------------
2023-04-03 03:01:48,428   49  =>  29   		Training 486 pattern with 99.58% 	Forward time: 	 4.40 sec
2023-04-03 03:01:48,428 			Loss:    1.853e-02    			Backward time: 	 0.13 sec 
2023-04-03 03:01:48,428 ADAM: Layer 0 -> dw_min:9.9976e-01  dw_max:1.0002e+00 lr:1.0000e-03
2023-04-03 03:01:48,428 ADAM: Layer 1 -> dw_min:9.9914e-01  dw_max:1.0010e+00 lr:1.0000e-03
2023-04-03 03:01:48,428 ADAM: Layer 2 -> dw_min:9.9899e-01  dw_max:1.0010e+00 lr:1.0000e-03
2023-04-03 03:01:48,429 ADAM: Layer 3 -> dw_min:9.9966e-01  dw_max:1.0005e+00 lr:1.0000e-03
2023-04-03 03:01:48,512 			Learning rate: weights:   1.000e-03    
2023-04-03 03:01:48,512 			Last test performance: 97.99%
2023-04-03 03:01:48,512 ----------------
2023-04-03 03:01:53,045   49  =>  30   		Training 486 pattern with 98.96% 	Forward time: 	 4.40 sec
2023-04-03 03:01:53,045 			Loss:    2.221e-02    			Backward time: 	 0.13 sec 
2023-04-03 03:01:53,045 ADAM: Layer 0 -> dw_min:9.9975e-01  dw_max:1.0003e+00 lr:1.0000e-03
2023-04-03 03:01:53,046 ADAM: Layer 1 -> dw_min:9.9919e-01  dw_max:1.0008e+00 lr:1.0000e-03
2023-04-03 03:01:53,046 ADAM: Layer 2 -> dw_min:9.9883e-01  dw_max:1.0010e+00 lr:1.0000e-03
2023-04-03 03:01:53,046 ADAM: Layer 3 -> dw_min:9.9967e-01  dw_max:1.0004e+00 lr:1.0000e-03
2023-04-03 03:01:53,064 			Learning rate: weights:   1.000e-03    
2023-04-03 03:01:53,064 			Last test performance: 97.99%
2023-04-03 03:01:53,064 ----------------
2023-04-03 03:01:57,596   49  =>  31   		Training 486 pattern with 100.00% 	Forward time: 	 4.40 sec
2023-04-03 03:01:57,596 			Loss:    9.921e-03    			Backward time: 	 0.13 sec 
2023-04-03 03:01:57,597 ADAM: Layer 0 -> dw_min:9.9974e-01  dw_max:1.0002e+00 lr:1.0000e-03
2023-04-03 03:01:57,597 ADAM: Layer 1 -> dw_min:9.9927e-01  dw_max:1.0007e+00 lr:1.0000e-03
2023-04-03 03:01:57,597 ADAM: Layer 2 -> dw_min:9.9895e-01  dw_max:1.0009e+00 lr:1.0000e-03
2023-04-03 03:01:57,597 ADAM: Layer 3 -> dw_min:9.9960e-01  dw_max:1.0004e+00 lr:1.0000e-03
2023-04-03 03:01:57,649 			Learning rate: weights:   1.000e-03    
2023-04-03 03:01:57,649 			Last test performance: 97.99%
2023-04-03 03:01:57,649 ----------------
2023-04-03 03:02:02,184   49  =>  32   		Training 486 pattern with 99.38% 	Forward time: 	 4.40 sec
2023-04-03 03:02:02,184 			Loss:    2.083e-02    			Backward time: 	 0.13 sec 
2023-04-03 03:02:02,185 ADAM: Layer 0 -> dw_min:9.9965e-01  dw_max:1.0004e+00 lr:1.0000e-03
2023-04-03 03:02:02,185 ADAM: Layer 1 -> dw_min:9.9907e-01  dw_max:1.0008e+00 lr:1.0000e-03
2023-04-03 03:02:02,185 ADAM: Layer 2 -> dw_min:9.9905e-01  dw_max:1.0009e+00 lr:1.0000e-03
2023-04-03 03:02:02,185 ADAM: Layer 3 -> dw_min:9.9963e-01  dw_max:1.0005e+00 lr:1.0000e-03
2023-04-03 03:02:02,240 			Learning rate: weights:   1.000e-03    
2023-04-03 03:02:02,240 			Last test performance: 97.99%
2023-04-03 03:02:02,240 ----------------
2023-04-03 03:02:06,774   49  =>  33   		Training 486 pattern with 99.17% 	Forward time: 	 4.40 sec
2023-04-03 03:02:06,774 			Loss:    2.460e-02    			Backward time: 	 0.13 sec 
2023-04-03 03:02:06,774 ADAM: Layer 0 -> dw_min:9.9966e-01  dw_max:1.0004e+00 lr:1.0000e-03
2023-04-03 03:02:06,774 ADAM: Layer 1 -> dw_min:9.9909e-01  dw_max:1.0008e+00 lr:1.0000e-03
2023-04-03 03:02:06,774 ADAM: Layer 2 -> dw_min:9.9915e-01  dw_max:1.0011e+00 lr:1.0000e-03
2023-04-03 03:02:06,774 ADAM: Layer 3 -> dw_min:9.9930e-01  dw_max:1.0005e+00 lr:1.0000e-03
2023-04-03 03:02:06,792 			Learning rate: weights:   1.000e-03    
2023-04-03 03:02:06,792 			Last test performance: 97.99%
2023-04-03 03:02:06,792 ----------------
2023-04-03 03:02:11,325   49  =>  34   		Training 486 pattern with 99.38% 	Forward time: 	 4.40 sec
2023-04-03 03:02:11,325 			Loss:    2.337e-02    			Backward time: 	 0.13 sec 
2023-04-03 03:02:11,325 ADAM: Layer 0 -> dw_min:9.9966e-01  dw_max:1.0003e+00 lr:1.0000e-03
2023-04-03 03:02:11,325 ADAM: Layer 1 -> dw_min:9.9905e-01  dw_max:1.0008e+00 lr:1.0000e-03
2023-04-03 03:02:11,326 ADAM: Layer 2 -> dw_min:9.9914e-01  dw_max:1.0010e+00 lr:1.0000e-03
2023-04-03 03:02:11,326 ADAM: Layer 3 -> dw_min:9.9933e-01  dw_max:1.0004e+00 lr:1.0000e-03
2023-04-03 03:02:11,423 			Learning rate: weights:   1.000e-03    
2023-04-03 03:02:11,423 			Last test performance: 97.99%
2023-04-03 03:02:11,423 ----------------
2023-04-03 03:02:15,957   49  =>  35   		Training 486 pattern with 99.58% 	Forward time: 	 4.40 sec
2023-04-03 03:02:15,958 			Loss:    1.407e-02    			Backward time: 	 0.13 sec 
2023-04-03 03:02:15,958 ADAM: Layer 0 -> dw_min:9.9964e-01  dw_max:1.0003e+00 lr:1.0000e-03
2023-04-03 03:02:15,958 ADAM: Layer 1 -> dw_min:9.9915e-01  dw_max:1.0007e+00 lr:1.0000e-03
2023-04-03 03:02:15,958 ADAM: Layer 2 -> dw_min:9.9908e-01  dw_max:1.0010e+00 lr:1.0000e-03
2023-04-03 03:02:15,958 ADAM: Layer 3 -> dw_min:9.9942e-01  dw_max:1.0004e+00 lr:1.0000e-03
2023-04-03 03:02:15,977 			Learning rate: weights:   1.000e-03    
2023-04-03 03:02:15,978 			Last test performance: 97.99%
2023-04-03 03:02:15,978 ----------------
2023-04-03 03:02:20,511   49  =>  36   		Training 486 pattern with 99.17% 	Forward time: 	 4.40 sec
2023-04-03 03:02:20,511 			Loss:    2.064e-02    			Backward time: 	 0.13 sec 
2023-04-03 03:02:20,511 ADAM: Layer 0 -> dw_min:9.9969e-01  dw_max:1.0003e+00 lr:1.0000e-03
2023-04-03 03:02:20,511 ADAM: Layer 1 -> dw_min:9.9923e-01  dw_max:1.0006e+00 lr:1.0000e-03
2023-04-03 03:02:20,512 ADAM: Layer 2 -> dw_min:9.9910e-01  dw_max:1.0012e+00 lr:1.0000e-03
2023-04-03 03:02:20,512 ADAM: Layer 3 -> dw_min:9.9943e-01  dw_max:1.0004e+00 lr:1.0000e-03
2023-04-03 03:02:20,532 			Learning rate: weights:   1.000e-03    
2023-04-03 03:02:20,532 			Last test performance: 97.99%
2023-04-03 03:02:20,532 ----------------
2023-04-03 03:02:25,067   49  =>  37   		Training 486 pattern with 98.96% 	Forward time: 	 4.40 sec
2023-04-03 03:02:25,067 			Loss:    2.757e-02    			Backward time: 	 0.13 sec 
2023-04-03 03:02:25,067 ADAM: Layer 0 -> dw_min:9.9970e-01  dw_max:1.0003e+00 lr:1.0000e-03
2023-04-03 03:02:25,067 ADAM: Layer 1 -> dw_min:9.9926e-01  dw_max:1.0007e+00 lr:1.0000e-03
2023-04-03 03:02:25,067 ADAM: Layer 2 -> dw_min:9.9894e-01  dw_max:1.0012e+00 lr:1.0000e-03
2023-04-03 03:02:25,067 ADAM: Layer 3 -> dw_min:9.9949e-01  dw_max:1.0004e+00 lr:1.0000e-03
2023-04-03 03:02:25,169 			Learning rate: weights:   1.000e-03    
2023-04-03 03:02:25,169 			Last test performance: 97.99%
2023-04-03 03:02:25,169 ----------------
2023-04-03 03:02:29,704   49  =>  38   		Training 486 pattern with 98.33% 	Forward time: 	 4.40 sec
2023-04-03 03:02:29,704 			Loss:    3.783e-02    			Backward time: 	 0.13 sec 
2023-04-03 03:02:29,704 ADAM: Layer 0 -> dw_min:9.9963e-01  dw_max:1.0003e+00 lr:1.0000e-03
2023-04-03 03:02:29,705 ADAM: Layer 1 -> dw_min:9.9868e-01  dw_max:1.0008e+00 lr:1.0000e-03
2023-04-03 03:02:29,705 ADAM: Layer 2 -> dw_min:9.9881e-01  dw_max:1.0012e+00 lr:1.0000e-03
2023-04-03 03:02:29,705 ADAM: Layer 3 -> dw_min:9.9946e-01  dw_max:1.0006e+00 lr:1.0000e-03
2023-04-03 03:02:29,782 			Learning rate: weights:   1.000e-03    
2023-04-03 03:02:29,782 			Last test performance: 97.99%
2023-04-03 03:02:29,782 ----------------
2023-04-03 03:02:34,316   49  =>  39   		Training 486 pattern with 99.79% 	Forward time: 	 4.40 sec
2023-04-03 03:02:34,316 			Loss:    1.473e-02    			Backward time: 	 0.13 sec 
2023-04-03 03:02:34,316 ADAM: Layer 0 -> dw_min:9.9958e-01  dw_max:1.0004e+00 lr:1.0000e-03
2023-04-03 03:02:34,316 ADAM: Layer 1 -> dw_min:9.9880e-01  dw_max:1.0012e+00 lr:1.0000e-03
2023-04-03 03:02:34,317 ADAM: Layer 2 -> dw_min:9.9864e-01  dw_max:1.0011e+00 lr:1.0000e-03
2023-04-03 03:02:34,317 ADAM: Layer 3 -> dw_min:9.9950e-01  dw_max:1.0006e+00 lr:1.0000e-03
2023-04-03 03:02:34,404 			Learning rate: weights:   1.000e-03    
2023-04-03 03:02:34,404 			Last test performance: 97.99%
2023-04-03 03:02:34,404 ----------------
2023-04-03 03:02:38,939   49  =>  40   		Training 486 pattern with 98.75% 	Forward time: 	 4.40 sec
2023-04-03 03:02:38,939 			Loss:    3.181e-02    			Backward time: 	 0.13 sec 
2023-04-03 03:02:38,939 ADAM: Layer 0 -> dw_min:9.9965e-01  dw_max:1.0004e+00 lr:1.0000e-03
2023-04-03 03:02:38,939 ADAM: Layer 1 -> dw_min:9.9869e-01  dw_max:1.0011e+00 lr:1.0000e-03
2023-04-03 03:02:38,939 ADAM: Layer 2 -> dw_min:9.9857e-01  dw_max:1.0014e+00 lr:1.0000e-03
2023-04-03 03:02:38,940 ADAM: Layer 3 -> dw_min:9.9954e-01  dw_max:1.0005e+00 lr:1.0000e-03
2023-04-03 03:02:39,049 			Learning rate: weights:   1.000e-03    
2023-04-03 03:02:39,049 			Last test performance: 97.99%
2023-04-03 03:02:39,049 ----------------
2023-04-03 03:02:43,583   49  =>  41   		Training 486 pattern with 99.17% 	Forward time: 	 4.40 sec
2023-04-03 03:02:43,583 			Loss:    1.682e-02    			Backward time: 	 0.13 sec 
2023-04-03 03:02:43,583 ADAM: Layer 0 -> dw_min:9.9968e-01  dw_max:1.0004e+00 lr:1.0000e-03
2023-04-03 03:02:43,584 ADAM: Layer 1 -> dw_min:9.9883e-01  dw_max:1.0010e+00 lr:1.0000e-03
2023-04-03 03:02:43,584 ADAM: Layer 2 -> dw_min:9.9867e-01  dw_max:1.0013e+00 lr:1.0000e-03
2023-04-03 03:02:43,584 ADAM: Layer 3 -> dw_min:9.9959e-01  dw_max:1.0005e+00 lr:1.0000e-03
2023-04-03 03:02:43,639 			Learning rate: weights:   1.000e-03    
2023-04-03 03:02:43,639 			Last test performance: 97.99%
2023-04-03 03:02:43,639 ----------------
2023-04-03 03:02:48,171   49  =>  42   		Training 486 pattern with 99.58% 	Forward time: 	 4.40 sec
2023-04-03 03:02:48,171 			Loss:    1.737e-02    			Backward time: 	 0.13 sec 
2023-04-03 03:02:48,172 ADAM: Layer 0 -> dw_min:9.9970e-01  dw_max:1.0004e+00 lr:1.0000e-03
2023-04-03 03:02:48,172 ADAM: Layer 1 -> dw_min:9.9895e-01  dw_max:1.0009e+00 lr:1.0000e-03
2023-04-03 03:02:48,172 ADAM: Layer 2 -> dw_min:9.9880e-01  dw_max:1.0013e+00 lr:1.0000e-03
2023-04-03 03:02:48,172 ADAM: Layer 3 -> dw_min:9.9955e-01  dw_max:1.0005e+00 lr:1.0000e-03
2023-04-03 03:02:48,250 			Learning rate: weights:   1.000e-03    
2023-04-03 03:02:48,250 			Last test performance: 97.99%
2023-04-03 03:02:48,250 ----------------
2023-04-03 03:02:52,783   49  =>  43   		Training 486 pattern with 99.38% 	Forward time: 	 4.40 sec
2023-04-03 03:02:52,783 			Loss:    2.410e-02    			Backward time: 	 0.13 sec 
2023-04-03 03:02:52,784 ADAM: Layer 0 -> dw_min:9.9960e-01  dw_max:1.0004e+00 lr:1.0000e-03
2023-04-03 03:02:52,784 ADAM: Layer 1 -> dw_min:9.9905e-01  dw_max:1.0008e+00 lr:1.0000e-03
2023-04-03 03:02:52,784 ADAM: Layer 2 -> dw_min:9.9892e-01  dw_max:1.0013e+00 lr:1.0000e-03
2023-04-03 03:02:52,784 ADAM: Layer 3 -> dw_min:9.9954e-01  dw_max:1.0008e+00 lr:1.0000e-03
2023-04-03 03:02:52,902 			Learning rate: weights:   1.000e-03    
2023-04-03 03:02:52,902 			Last test performance: 97.99%
2023-04-03 03:02:52,902 ----------------
2023-04-03 03:02:57,436   49  =>  44   		Training 486 pattern with 100.00% 	Forward time: 	 4.40 sec
2023-04-03 03:02:57,436 			Loss:    9.735e-03    			Backward time: 	 0.13 sec 
2023-04-03 03:02:57,436 ADAM: Layer 0 -> dw_min:9.9966e-01  dw_max:1.0003e+00 lr:1.0000e-03
2023-04-03 03:02:57,436 ADAM: Layer 1 -> dw_min:9.9915e-01  dw_max:1.0007e+00 lr:1.0000e-03
2023-04-03 03:02:57,436 ADAM: Layer 2 -> dw_min:9.9901e-01  dw_max:1.0014e+00 lr:1.0000e-03
2023-04-03 03:02:57,436 ADAM: Layer 3 -> dw_min:9.9957e-01  dw_max:1.0007e+00 lr:1.0000e-03
2023-04-03 03:02:57,456 			Learning rate: weights:   1.000e-03    
2023-04-03 03:02:57,456 			Last test performance: 97.99%
2023-04-03 03:02:57,456 ----------------
2023-04-03 03:03:01,990   49  =>  45   		Training 486 pattern with 98.96% 	Forward time: 	 4.40 sec
2023-04-03 03:03:01,990 			Loss:    3.018e-02    			Backward time: 	 0.13 sec 
2023-04-03 03:03:01,990 ADAM: Layer 0 -> dw_min:9.9970e-01  dw_max:1.0004e+00 lr:1.0000e-03
2023-04-03 03:03:01,990 ADAM: Layer 1 -> dw_min:9.9924e-01  dw_max:1.0007e+00 lr:1.0000e-03
2023-04-03 03:03:01,991 ADAM: Layer 2 -> dw_min:9.9871e-01  dw_max:1.0014e+00 lr:1.0000e-03
2023-04-03 03:03:01,991 ADAM: Layer 3 -> dw_min:9.9962e-01  dw_max:1.0006e+00 lr:1.0000e-03
2023-04-03 03:03:02,083 			Learning rate: weights:   1.000e-03    
2023-04-03 03:03:02,083 			Last test performance: 97.99%
2023-04-03 03:03:02,083 ----------------
2023-04-03 03:03:06,616   49  =>  46   		Training 486 pattern with 98.96% 	Forward time: 	 4.40 sec
2023-04-03 03:03:06,616 			Loss:    2.574e-02    			Backward time: 	 0.13 sec 
2023-04-03 03:03:06,616 ADAM: Layer 0 -> dw_min:9.9959e-01  dw_max:1.0003e+00 lr:1.0000e-03
2023-04-03 03:03:06,616 ADAM: Layer 1 -> dw_min:9.9883e-01  dw_max:1.0007e+00 lr:1.0000e-03
2023-04-03 03:03:06,617 ADAM: Layer 2 -> dw_min:9.9866e-01  dw_max:1.0014e+00 lr:1.0000e-03
2023-04-03 03:03:06,617 ADAM: Layer 3 -> dw_min:9.9895e-01  dw_max:1.0007e+00 lr:1.0000e-03
2023-04-03 03:03:06,694 			Learning rate: weights:   1.000e-03    
2023-04-03 03:03:06,694 			Last test performance: 97.99%
2023-04-03 03:03:06,694 ----------------
2023-04-03 03:03:11,228   49  =>  47   		Training 486 pattern with 98.54% 	Forward time: 	 4.40 sec
2023-04-03 03:03:11,228 			Loss:    3.888e-02    			Backward time: 	 0.13 sec 
2023-04-03 03:03:11,229 ADAM: Layer 0 -> dw_min:9.9960e-01  dw_max:1.0003e+00 lr:1.0000e-03
2023-04-03 03:03:11,229 ADAM: Layer 1 -> dw_min:9.9896e-01  dw_max:1.0007e+00 lr:1.0000e-03
2023-04-03 03:03:11,229 ADAM: Layer 2 -> dw_min:9.9879e-01  dw_max:1.0013e+00 lr:1.0000e-03
2023-04-03 03:03:11,229 ADAM: Layer 3 -> dw_min:9.9907e-01  dw_max:1.0007e+00 lr:1.0000e-03
2023-04-03 03:03:11,346 			Learning rate: weights:   1.000e-03    
2023-04-03 03:03:11,346 			Last test performance: 97.99%
2023-04-03 03:03:11,346 ----------------
2023-04-03 03:03:15,880   49  =>  48   		Training 486 pattern with 99.38% 	Forward time: 	 4.40 sec
2023-04-03 03:03:15,880 			Loss:    1.962e-02    			Backward time: 	 0.13 sec 
2023-04-03 03:03:15,880 ADAM: Layer 0 -> dw_min:9.9962e-01  dw_max:1.0003e+00 lr:1.0000e-03
2023-04-03 03:03:15,880 ADAM: Layer 1 -> dw_min:9.9907e-01  dw_max:1.0006e+00 lr:1.0000e-03
2023-04-03 03:03:15,880 ADAM: Layer 2 -> dw_min:9.9857e-01  dw_max:1.0012e+00 lr:1.0000e-03
2023-04-03 03:03:15,880 ADAM: Layer 3 -> dw_min:9.9916e-01  dw_max:1.0009e+00 lr:1.0000e-03
2023-04-03 03:03:15,958 			Learning rate: weights:   1.000e-03    
2023-04-03 03:03:15,958 			Last test performance: 97.99%
2023-04-03 03:03:15,958 ----------------
2023-04-03 03:03:20,491   49  =>  49   		Training 486 pattern with 98.54% 	Forward time: 	 4.40 sec
2023-04-03 03:03:20,491 			Loss:    4.014e-02    			Backward time: 	 0.13 sec 
2023-04-03 03:03:20,491 ADAM: Layer 0 -> dw_min:9.9959e-01  dw_max:1.0003e+00 lr:1.0000e-03
2023-04-03 03:03:20,492 ADAM: Layer 1 -> dw_min:9.9895e-01  dw_max:1.0010e+00 lr:1.0000e-03
2023-04-03 03:03:20,492 ADAM: Layer 2 -> dw_min:9.9871e-01  dw_max:1.0011e+00 lr:1.0000e-03
2023-04-03 03:03:20,492 ADAM: Layer 3 -> dw_min:9.9924e-01  dw_max:1.0008e+00 lr:1.0000e-03
2023-04-03 03:03:20,564 			Learning rate: weights:   1.000e-03    
2023-04-03 03:03:20,564 			Last test performance: 97.99%
2023-04-03 03:03:20,564 ----------------
2023-04-03 03:03:25,098   49  =>  50   		Training 486 pattern with 99.38% 	Forward time: 	 4.40 sec
2023-04-03 03:03:25,098 			Loss:    2.875e-02    			Backward time: 	 0.13 sec 
2023-04-03 03:03:25,099 ADAM: Layer 0 -> dw_min:9.9958e-01  dw_max:1.0003e+00 lr:1.0000e-03
2023-04-03 03:03:25,099 ADAM: Layer 1 -> dw_min:9.9908e-01  dw_max:1.0009e+00 lr:1.0000e-03
2023-04-03 03:03:25,099 ADAM: Layer 2 -> dw_min:9.9876e-01  dw_max:1.0010e+00 lr:1.0000e-03
2023-04-03 03:03:25,099 ADAM: Layer 3 -> dw_min:9.9927e-01  dw_max:1.0007e+00 lr:1.0000e-03
2023-04-03 03:03:25,119 			Learning rate: weights:   1.000e-03    
2023-04-03 03:03:25,119 			Last test performance: 97.99%
2023-04-03 03:03:25,119 ----------------
2023-04-03 03:03:29,653   49  =>  51   		Training 486 pattern with 99.38% 	Forward time: 	 4.40 sec
2023-04-03 03:03:29,653 			Loss:    2.079e-02    			Backward time: 	 0.13 sec 
2023-04-03 03:03:29,653 ADAM: Layer 0 -> dw_min:9.9961e-01  dw_max:1.0004e+00 lr:1.0000e-03
2023-04-03 03:03:29,653 ADAM: Layer 1 -> dw_min:9.9865e-01  dw_max:1.0009e+00 lr:1.0000e-03
2023-04-03 03:03:29,654 ADAM: Layer 2 -> dw_min:9.9846e-01  dw_max:1.0010e+00 lr:1.0000e-03
2023-04-03 03:03:29,654 ADAM: Layer 3 -> dw_min:9.9915e-01  dw_max:1.0007e+00 lr:1.0000e-03
2023-04-03 03:03:29,729 			Learning rate: weights:   1.000e-03    
2023-04-03 03:03:29,729 			Last test performance: 97.99%
2023-04-03 03:03:29,729 ----------------
2023-04-03 03:03:34,264   49  =>  52   		Training 486 pattern with 98.75% 	Forward time: 	 4.40 sec
2023-04-03 03:03:34,264 			Loss:    2.836e-02    			Backward time: 	 0.13 sec 
2023-04-03 03:03:34,264 ADAM: Layer 0 -> dw_min:9.9962e-01  dw_max:1.0004e+00 lr:1.0000e-03
2023-04-03 03:03:34,265 ADAM: Layer 1 -> dw_min:9.9879e-01  dw_max:1.0008e+00 lr:1.0000e-03
2023-04-03 03:03:34,265 ADAM: Layer 2 -> dw_min:9.9862e-01  dw_max:1.0011e+00 lr:1.0000e-03
2023-04-03 03:03:34,265 ADAM: Layer 3 -> dw_min:9.9923e-01  dw_max:1.0006e+00 lr:1.0000e-03
2023-04-03 03:03:34,358 			Learning rate: weights:   1.000e-03    
2023-04-03 03:03:34,358 			Last test performance: 97.99%
2023-04-03 03:03:34,358 ----------------
2023-04-03 03:03:38,892   49  =>  53   		Training 486 pattern with 99.38% 	Forward time: 	 4.40 sec
2023-04-03 03:03:38,892 			Loss:    1.675e-02    			Backward time: 	 0.13 sec 
2023-04-03 03:03:38,892 ADAM: Layer 0 -> dw_min:9.9938e-01  dw_max:1.0006e+00 lr:1.0000e-03
2023-04-03 03:03:38,893 ADAM: Layer 1 -> dw_min:9.9890e-01  dw_max:1.0010e+00 lr:1.0000e-03
2023-04-03 03:03:38,893 ADAM: Layer 2 -> dw_min:9.9875e-01  dw_max:1.0010e+00 lr:1.0000e-03
2023-04-03 03:03:38,893 ADAM: Layer 3 -> dw_min:9.9932e-01  dw_max:1.0005e+00 lr:1.0000e-03
2023-04-03 03:03:38,910 			Learning rate: weights:   1.000e-03    
2023-04-03 03:03:38,910 			Last test performance: 97.99%
2023-04-03 03:03:38,910 ----------------
2023-04-03 03:03:43,443   49  =>  54   		Training 486 pattern with 99.58% 	Forward time: 	 4.40 sec
2023-04-03 03:03:43,443 			Loss:    1.509e-02    			Backward time: 	 0.13 sec 
2023-04-03 03:03:43,443 ADAM: Layer 0 -> dw_min:9.9944e-01  dw_max:1.0005e+00 lr:1.0000e-03
2023-04-03 03:03:43,443 ADAM: Layer 1 -> dw_min:9.9901e-01  dw_max:1.0009e+00 lr:1.0000e-03
2023-04-03 03:03:43,444 ADAM: Layer 2 -> dw_min:9.9888e-01  dw_max:1.0009e+00 lr:1.0000e-03
2023-04-03 03:03:43,444 ADAM: Layer 3 -> dw_min:9.9940e-01  dw_max:1.0005e+00 lr:1.0000e-03
2023-04-03 03:03:43,520 			Learning rate: weights:   1.000e-03    
2023-04-03 03:03:43,520 			Last test performance: 97.99%
2023-04-03 03:03:43,520 ----------------
2023-04-03 03:03:48,053   49  =>  55   		Training 486 pattern with 99.38% 	Forward time: 	 4.40 sec
2023-04-03 03:03:48,053 			Loss:    3.153e-02    			Backward time: 	 0.13 sec 
2023-04-03 03:03:48,053 ADAM: Layer 0 -> dw_min:9.9950e-01  dw_max:1.0005e+00 lr:1.0000e-03
2023-04-03 03:03:48,053 ADAM: Layer 1 -> dw_min:9.9911e-01  dw_max:1.0009e+00 lr:1.0000e-03
2023-04-03 03:03:48,053 ADAM: Layer 2 -> dw_min:9.9873e-01  dw_max:1.0010e+00 lr:1.0000e-03
2023-04-03 03:03:48,053 ADAM: Layer 3 -> dw_min:9.9943e-01  dw_max:1.0005e+00 lr:1.0000e-03
2023-04-03 03:03:48,078 			Learning rate: weights:   1.000e-03    
2023-04-03 03:03:48,078 			Last test performance: 97.99%
2023-04-03 03:03:48,078 ----------------
2023-04-03 03:03:52,610   49  =>  56   		Training 486 pattern with 99.38% 	Forward time: 	 4.40 sec
2023-04-03 03:03:52,610 			Loss:    2.083e-02    			Backward time: 	 0.13 sec 
2023-04-03 03:03:52,610 ADAM: Layer 0 -> dw_min:9.9957e-01  dw_max:1.0005e+00 lr:1.0000e-03
2023-04-03 03:03:52,610 ADAM: Layer 1 -> dw_min:9.9920e-01  dw_max:1.0008e+00 lr:1.0000e-03
2023-04-03 03:03:52,610 ADAM: Layer 2 -> dw_min:9.9886e-01  dw_max:1.0010e+00 lr:1.0000e-03
2023-04-03 03:03:52,610 ADAM: Layer 3 -> dw_min:9.9948e-01  dw_max:1.0004e+00 lr:1.0000e-03
2023-04-03 03:03:52,632 			Learning rate: weights:   1.000e-03    
2023-04-03 03:03:52,632 			Last test performance: 97.99%
2023-04-03 03:03:52,632 ----------------
2023-04-03 03:03:57,165   49  =>  57   		Training 486 pattern with 99.17% 	Forward time: 	 4.40 sec
2023-04-03 03:03:57,165 			Loss:    2.270e-02    			Backward time: 	 0.13 sec 
2023-04-03 03:03:57,165 ADAM: Layer 0 -> dw_min:9.9962e-01  dw_max:1.0005e+00 lr:1.0000e-03
2023-04-03 03:03:57,165 ADAM: Layer 1 -> dw_min:9.9928e-01  dw_max:1.0008e+00 lr:1.0000e-03
2023-04-03 03:03:57,165 ADAM: Layer 2 -> dw_min:9.9897e-01  dw_max:1.0010e+00 lr:1.0000e-03
2023-04-03 03:03:57,165 ADAM: Layer 3 -> dw_min:9.9953e-01  dw_max:1.0004e+00 lr:1.0000e-03
2023-04-03 03:03:57,242 			Learning rate: weights:   1.000e-03    
2023-04-03 03:03:57,242 			Last test performance: 97.99%
2023-04-03 03:03:57,242 ----------------
2023-04-03 03:04:01,777   49  =>  58   		Training 486 pattern with 98.96% 	Forward time: 	 4.40 sec
2023-04-03 03:04:01,777 			Loss:    2.618e-02    			Backward time: 	 0.13 sec 
2023-04-03 03:04:01,777 ADAM: Layer 0 -> dw_min:9.9952e-01  dw_max:1.0005e+00 lr:1.0000e-03
2023-04-03 03:04:01,777 ADAM: Layer 1 -> dw_min:9.9906e-01  dw_max:1.0009e+00 lr:1.0000e-03
2023-04-03 03:04:01,777 ADAM: Layer 2 -> dw_min:9.9873e-01  dw_max:1.0013e+00 lr:1.0000e-03
2023-04-03 03:04:01,777 ADAM: Layer 3 -> dw_min:9.9952e-01  dw_max:1.0004e+00 lr:1.0000e-03
2023-04-03 03:04:01,855 			Learning rate: weights:   1.000e-03    
2023-04-03 03:04:01,855 			Last test performance: 97.99%
2023-04-03 03:04:01,855 ----------------
2023-04-03 03:04:06,389   49  =>  59   		Training 486 pattern with 99.79% 	Forward time: 	 4.40 sec
2023-04-03 03:04:06,389 			Loss:    1.452e-02    			Backward time: 	 0.13 sec 
2023-04-03 03:04:06,389 ADAM: Layer 0 -> dw_min:9.9955e-01  dw_max:1.0004e+00 lr:1.0000e-03
2023-04-03 03:04:06,390 ADAM: Layer 1 -> dw_min:9.9914e-01  dw_max:1.0008e+00 lr:1.0000e-03
2023-04-03 03:04:06,390 ADAM: Layer 2 -> dw_min:9.9885e-01  dw_max:1.0011e+00 lr:1.0000e-03
2023-04-03 03:04:06,390 ADAM: Layer 3 -> dw_min:9.9956e-01  dw_max:1.0006e+00 lr:1.0000e-03
2023-04-03 03:04:06,465 			Learning rate: weights:   1.000e-03    
2023-04-03 03:04:06,465 			Last test performance: 97.99%
2023-04-03 03:04:06,466 ----------------
2023-04-03 03:04:10,997   49  =>  60   		Training 486 pattern with 100.00% 	Forward time: 	 4.40 sec
2023-04-03 03:04:10,997 			Loss:    9.280e-03    			Backward time: 	 0.13 sec 
2023-04-03 03:04:10,998 ADAM: Layer 0 -> dw_min:9.9947e-01  dw_max:1.0005e+00 lr:1.0000e-03
2023-04-03 03:04:10,998 ADAM: Layer 1 -> dw_min:9.9915e-01  dw_max:1.0009e+00 lr:1.0000e-03
2023-04-03 03:04:10,998 ADAM: Layer 2 -> dw_min:9.9893e-01  dw_max:1.0011e+00 lr:1.0000e-03
2023-04-03 03:04:10,998 ADAM: Layer 3 -> dw_min:9.9960e-01  dw_max:1.0005e+00 lr:1.0000e-03
2023-04-03 03:04:11,074 			Learning rate: weights:   1.000e-03    
2023-04-03 03:04:11,074 			Last test performance: 97.99%
2023-04-03 03:04:11,074 ----------------
2023-04-03 03:04:15,609   49  =>  61   		Training 486 pattern with 99.58% 	Forward time: 	 4.40 sec
2023-04-03 03:04:15,609 			Loss:    1.729e-02    			Backward time: 	 0.13 sec 
2023-04-03 03:04:15,609 ADAM: Layer 0 -> dw_min:9.9949e-01  dw_max:1.0004e+00 lr:1.0000e-03
2023-04-03 03:04:15,609 ADAM: Layer 1 -> dw_min:9.9874e-01  dw_max:1.0009e+00 lr:1.0000e-03
2023-04-03 03:04:15,609 ADAM: Layer 2 -> dw_min:9.9864e-01  dw_max:1.0012e+00 lr:1.0000e-03
2023-04-03 03:04:15,609 ADAM: Layer 3 -> dw_min:9.9964e-01  dw_max:1.0005e+00 lr:1.0000e-03
2023-04-03 03:04:15,684 			Learning rate: weights:   1.000e-03    
2023-04-03 03:04:15,684 			Last test performance: 97.99%
2023-04-03 03:04:15,684 ----------------
2023-04-03 03:04:20,218   49  =>  62   		Training 486 pattern with 99.38% 	Forward time: 	 4.40 sec
2023-04-03 03:04:20,218 			Loss:    1.696e-02    			Backward time: 	 0.13 sec 
2023-04-03 03:04:20,218 ADAM: Layer 0 -> dw_min:9.9956e-01  dw_max:1.0005e+00 lr:1.0000e-03
2023-04-03 03:04:20,219 ADAM: Layer 1 -> dw_min:9.9886e-01  dw_max:1.0011e+00 lr:1.0000e-03
2023-04-03 03:04:20,219 ADAM: Layer 2 -> dw_min:9.9877e-01  dw_max:1.0011e+00 lr:1.0000e-03
2023-04-03 03:04:20,219 ADAM: Layer 3 -> dw_min:9.9962e-01  dw_max:1.0006e+00 lr:1.0000e-03
2023-04-03 03:04:20,316 			Learning rate: weights:   1.000e-03    
2023-04-03 03:04:20,316 			Last test performance: 97.99%
2023-04-03 03:04:20,316 ----------------
2023-04-03 03:04:24,849   49  =>  63   		Training 486 pattern with 99.58% 	Forward time: 	 4.40 sec
2023-04-03 03:04:24,849 			Loss:    1.369e-02    			Backward time: 	 0.13 sec 
2023-04-03 03:04:24,850 ADAM: Layer 0 -> dw_min:9.9961e-01  dw_max:1.0007e+00 lr:1.0000e-03
2023-04-03 03:04:24,850 ADAM: Layer 1 -> dw_min:9.9898e-01  dw_max:1.0010e+00 lr:1.0000e-03
2023-04-03 03:04:24,850 ADAM: Layer 2 -> dw_min:9.9864e-01  dw_max:1.0010e+00 lr:1.0000e-03
2023-04-03 03:04:24,850 ADAM: Layer 3 -> dw_min:9.9960e-01  dw_max:1.0005e+00 lr:1.0000e-03
2023-04-03 03:04:24,928 			Learning rate: weights:   1.000e-03    
2023-04-03 03:04:24,928 			Last test performance: 97.99%
2023-04-03 03:04:24,928 ----------------
2023-04-03 03:04:29,463   49  =>  64   		Training 486 pattern with 98.96% 	Forward time: 	 4.40 sec
2023-04-03 03:04:29,463 			Loss:    3.576e-02    			Backward time: 	 0.13 sec 
2023-04-03 03:04:29,464 ADAM: Layer 0 -> dw_min:9.9956e-01  dw_max:1.0006e+00 lr:1.0000e-03
2023-04-03 03:04:29,464 ADAM: Layer 1 -> dw_min:9.9908e-01  dw_max:1.0009e+00 lr:1.0000e-03
2023-04-03 03:04:29,464 ADAM: Layer 2 -> dw_min:9.9867e-01  dw_max:1.0013e+00 lr:1.0000e-03
2023-04-03 03:04:29,464 ADAM: Layer 3 -> dw_min:9.9930e-01  dw_max:1.0010e+00 lr:1.0000e-03
2023-04-03 03:04:29,539 			Learning rate: weights:   1.000e-03    
2023-04-03 03:04:29,539 			Last test performance: 97.99%
2023-04-03 03:04:29,539 ----------------
2023-04-03 03:04:34,074   49  =>  65   		Training 486 pattern with 99.17% 	Forward time: 	 4.40 sec
2023-04-03 03:04:34,074 			Loss:    2.135e-02    			Backward time: 	 0.13 sec 
2023-04-03 03:04:34,075 ADAM: Layer 0 -> dw_min:9.9963e-01  dw_max:1.0006e+00 lr:1.0000e-03
2023-04-03 03:04:34,075 ADAM: Layer 1 -> dw_min:9.9910e-01  dw_max:1.0008e+00 lr:1.0000e-03
2023-04-03 03:04:34,075 ADAM: Layer 2 -> dw_min:9.9850e-01  dw_max:1.0012e+00 lr:1.0000e-03
2023-04-03 03:04:34,075 ADAM: Layer 3 -> dw_min:9.9937e-01  dw_max:1.0010e+00 lr:1.0000e-03
2023-04-03 03:04:34,152 			Learning rate: weights:   1.000e-03    
2023-04-03 03:04:34,152 			Last test performance: 97.99%
2023-04-03 03:04:34,152 ----------------
2023-04-03 03:04:38,686   49  =>  66   		Training 486 pattern with 99.17% 	Forward time: 	 4.40 sec
2023-04-03 03:04:38,686 			Loss:    2.026e-02    			Backward time: 	 0.13 sec 
2023-04-03 03:04:38,686 ADAM: Layer 0 -> dw_min:9.9966e-01  dw_max:1.0005e+00 lr:1.0000e-03
2023-04-03 03:04:38,686 ADAM: Layer 1 -> dw_min:9.9899e-01  dw_max:1.0012e+00 lr:1.0000e-03
2023-04-03 03:04:38,686 ADAM: Layer 2 -> dw_min:9.9857e-01  dw_max:1.0015e+00 lr:1.0000e-03
2023-04-03 03:04:38,686 ADAM: Layer 3 -> dw_min:9.9943e-01  dw_max:1.0009e+00 lr:1.0000e-03
2023-04-03 03:04:38,761 			Learning rate: weights:   1.000e-03    
2023-04-03 03:04:38,761 			Last test performance: 97.99%
2023-04-03 03:04:38,761 ----------------
2023-04-03 03:04:43,294   49  =>  67   		Training 486 pattern with 99.17% 	Forward time: 	 4.40 sec
2023-04-03 03:04:43,294 			Loss:    1.936e-02    			Backward time: 	 0.13 sec 
2023-04-03 03:04:43,295 ADAM: Layer 0 -> dw_min:9.9958e-01  dw_max:1.0005e+00 lr:1.0000e-03
2023-04-03 03:04:43,295 ADAM: Layer 1 -> dw_min:9.9909e-01  dw_max:1.0012e+00 lr:1.0000e-03
2023-04-03 03:04:43,295 ADAM: Layer 2 -> dw_min:9.9865e-01  dw_max:1.0013e+00 lr:1.0000e-03
2023-04-03 03:04:43,295 ADAM: Layer 3 -> dw_min:9.9948e-01  dw_max:1.0008e+00 lr:1.0000e-03
2023-04-03 03:04:43,423 			Learning rate: weights:   1.000e-03    
2023-04-03 03:04:43,423 			Last test performance: 97.99%
2023-04-03 03:04:43,423 ----------------
2023-04-03 03:04:47,956   49  =>  68   		Training 486 pattern with 99.79% 	Forward time: 	 4.40 sec
2023-04-03 03:04:47,957 			Loss:    8.995e-03    			Backward time: 	 0.13 sec 
2023-04-03 03:04:47,957 ADAM: Layer 0 -> dw_min:9.9962e-01  dw_max:1.0005e+00 lr:1.0000e-03
2023-04-03 03:04:47,957 ADAM: Layer 1 -> dw_min:9.9918e-01  dw_max:1.0011e+00 lr:1.0000e-03
2023-04-03 03:04:47,957 ADAM: Layer 2 -> dw_min:9.9839e-01  dw_max:1.0012e+00 lr:1.0000e-03
2023-04-03 03:04:47,957 ADAM: Layer 3 -> dw_min:9.9954e-01  dw_max:1.0007e+00 lr:1.0000e-03
2023-04-03 03:04:47,977 			Learning rate: weights:   1.000e-03    
2023-04-03 03:04:47,977 			Last test performance: 97.99%
2023-04-03 03:04:47,977 ----------------
2023-04-03 03:04:52,510   49  =>  69   		Training 486 pattern with 98.75% 	Forward time: 	 4.40 sec
2023-04-03 03:04:52,510 			Loss:    3.101e-02    			Backward time: 	 0.13 sec 
2023-04-03 03:04:52,510 ADAM: Layer 0 -> dw_min:9.9968e-01  dw_max:1.0004e+00 lr:1.0000e-03
2023-04-03 03:04:52,510 ADAM: Layer 1 -> dw_min:9.9892e-01  dw_max:1.0010e+00 lr:1.0000e-03
2023-04-03 03:04:52,510 ADAM: Layer 2 -> dw_min:9.9855e-01  dw_max:1.0015e+00 lr:1.0000e-03
2023-04-03 03:04:52,510 ADAM: Layer 3 -> dw_min:9.9958e-01  dw_max:1.0007e+00 lr:1.0000e-03
2023-04-03 03:04:52,589 			Learning rate: weights:   1.000e-03    
2023-04-03 03:04:52,589 			Last test performance: 97.99%
2023-04-03 03:04:52,589 ----------------
2023-04-03 03:04:57,123   49  =>  70   		Training 486 pattern with 99.79% 	Forward time: 	 4.40 sec
2023-04-03 03:04:57,123 			Loss:    1.182e-02    			Backward time: 	 0.13 sec 
2023-04-03 03:04:57,123 ADAM: Layer 0 -> dw_min:9.9969e-01  dw_max:1.0004e+00 lr:1.0000e-03
2023-04-03 03:04:57,123 ADAM: Layer 1 -> dw_min:9.9895e-01  dw_max:1.0011e+00 lr:1.0000e-03
2023-04-03 03:04:57,124 ADAM: Layer 2 -> dw_min:9.9865e-01  dw_max:1.0016e+00 lr:1.0000e-03
2023-04-03 03:04:57,124 ADAM: Layer 3 -> dw_min:9.9958e-01  dw_max:1.0009e+00 lr:1.0000e-03
2023-04-03 03:04:57,150 			Learning rate: weights:   1.000e-03    
2023-04-03 03:04:57,150 			Last test performance: 97.99%
2023-04-03 03:04:57,150 ----------------
2023-04-03 03:05:01,684   49  =>  71   		Training 486 pattern with 99.79% 	Forward time: 	 4.40 sec
2023-04-03 03:05:01,684 			Loss:    1.356e-02    			Backward time: 	 0.13 sec 
2023-04-03 03:05:01,684 ADAM: Layer 0 -> dw_min:9.9972e-01  dw_max:1.0003e+00 lr:1.0000e-03
2023-04-03 03:05:01,685 ADAM: Layer 1 -> dw_min:9.9906e-01  dw_max:1.0009e+00 lr:1.0000e-03
2023-04-03 03:05:01,685 ADAM: Layer 2 -> dw_min:9.9878e-01  dw_max:1.0014e+00 lr:1.0000e-03
2023-04-03 03:05:01,685 ADAM: Layer 3 -> dw_min:9.9962e-01  dw_max:1.0008e+00 lr:1.0000e-03
2023-04-03 03:05:01,761 			Learning rate: weights:   1.000e-03    
2023-04-03 03:05:01,761 			Last test performance: 97.99%
2023-04-03 03:05:01,761 ----------------
2023-04-03 03:05:06,294   49  =>  72   		Training 486 pattern with 98.75% 	Forward time: 	 4.40 sec
2023-04-03 03:05:06,295 			Loss:    2.682e-02    			Backward time: 	 0.13 sec 
2023-04-03 03:05:06,295 ADAM: Layer 0 -> dw_min:9.9973e-01  dw_max:1.0003e+00 lr:1.0000e-03
2023-04-03 03:05:06,295 ADAM: Layer 1 -> dw_min:9.9916e-01  dw_max:1.0009e+00 lr:1.0000e-03
2023-04-03 03:05:06,295 ADAM: Layer 2 -> dw_min:9.9889e-01  dw_max:1.0013e+00 lr:1.0000e-03
2023-04-03 03:05:06,295 ADAM: Layer 3 -> dw_min:9.9966e-01  dw_max:1.0007e+00 lr:1.0000e-03
2023-04-03 03:05:06,372 			Learning rate: weights:   1.000e-03    
2023-04-03 03:05:06,372 			Last test performance: 97.99%
2023-04-03 03:05:06,372 ----------------
2023-04-03 03:05:10,905   49  =>  73   		Training 486 pattern with 99.38% 	Forward time: 	 4.40 sec
2023-04-03 03:05:10,905 			Loss:    2.989e-02    			Backward time: 	 0.13 sec 
2023-04-03 03:05:10,906 ADAM: Layer 0 -> dw_min:9.9964e-01  dw_max:1.0004e+00 lr:1.0000e-03
2023-04-03 03:05:10,906 ADAM: Layer 1 -> dw_min:9.9901e-01  dw_max:1.0008e+00 lr:1.0000e-03
2023-04-03 03:05:10,906 ADAM: Layer 2 -> dw_min:9.9861e-01  dw_max:1.0011e+00 lr:1.0000e-03
2023-04-03 03:05:10,906 ADAM: Layer 3 -> dw_min:9.9969e-01  dw_max:1.0006e+00 lr:1.0000e-03
2023-04-03 03:05:11,030 			Learning rate: weights:   1.000e-03    
2023-04-03 03:05:11,030 			Last test performance: 97.99%
2023-04-03 03:05:11,030 ----------------
2023-04-03 03:05:15,564   49  =>  74   		Training 486 pattern with 98.75% 	Forward time: 	 4.40 sec
2023-04-03 03:05:15,564 			Loss:    2.770e-02    			Backward time: 	 0.13 sec 
2023-04-03 03:05:15,564 ADAM: Layer 0 -> dw_min:9.9966e-01  dw_max:1.0003e+00 lr:1.0000e-03
2023-04-03 03:05:15,564 ADAM: Layer 1 -> dw_min:9.9912e-01  dw_max:1.0008e+00 lr:1.0000e-03
2023-04-03 03:05:15,564 ADAM: Layer 2 -> dw_min:9.9875e-01  dw_max:1.0013e+00 lr:1.0000e-03
2023-04-03 03:05:15,564 ADAM: Layer 3 -> dw_min:9.9951e-01  dw_max:1.0005e+00 lr:1.0000e-03
2023-04-03 03:05:15,664 			Learning rate: weights:   1.000e-03    
2023-04-03 03:05:15,664 			Last test performance: 97.99%
2023-04-03 03:05:15,664 ----------------
2023-04-03 03:05:20,198   49  =>  75   		Training 486 pattern with 98.54% 	Forward time: 	 4.40 sec
2023-04-03 03:05:20,198 			Loss:    4.837e-02    			Backward time: 	 0.13 sec 
2023-04-03 03:05:20,198 ADAM: Layer 0 -> dw_min:9.9968e-01  dw_max:1.0004e+00 lr:1.0000e-03
2023-04-03 03:05:20,198 ADAM: Layer 1 -> dw_min:9.9920e-01  dw_max:1.0011e+00 lr:1.0000e-03
2023-04-03 03:05:20,198 ADAM: Layer 2 -> dw_min:9.9852e-01  dw_max:1.0011e+00 lr:1.0000e-03
2023-04-03 03:05:20,198 ADAM: Layer 3 -> dw_min:9.9955e-01  dw_max:1.0005e+00 lr:1.0000e-03
2023-04-03 03:05:20,297 			Learning rate: weights:   1.000e-03    
2023-04-03 03:05:20,297 			Last test performance: 97.99%
2023-04-03 03:05:20,297 ----------------
2023-04-03 03:05:24,831   49  =>  76   		Training 486 pattern with 99.38% 	Forward time: 	 4.40 sec
2023-04-03 03:05:24,831 			Loss:    2.488e-02    			Backward time: 	 0.13 sec 
2023-04-03 03:05:24,831 ADAM: Layer 0 -> dw_min:9.9973e-01  dw_max:1.0003e+00 lr:1.0000e-03
2023-04-03 03:05:24,831 ADAM: Layer 1 -> dw_min:9.9927e-01  dw_max:1.0010e+00 lr:1.0000e-03
2023-04-03 03:05:24,831 ADAM: Layer 2 -> dw_min:9.9867e-01  dw_max:1.0010e+00 lr:1.0000e-03
2023-04-03 03:05:24,831 ADAM: Layer 3 -> dw_min:9.9959e-01  dw_max:1.0005e+00 lr:1.0000e-03
2023-04-03 03:05:24,910 			Learning rate: weights:   1.000e-03    
2023-04-03 03:05:24,910 			Last test performance: 97.99%
2023-04-03 03:05:24,910 ----------------
2023-04-03 03:05:29,446   49  =>  77   		Training 486 pattern with 99.79% 	Forward time: 	 4.40 sec
2023-04-03 03:05:29,446 			Loss:    1.504e-02    			Backward time: 	 0.13 sec 
2023-04-03 03:05:29,446 ADAM: Layer 0 -> dw_min:9.9973e-01  dw_max:1.0003e+00 lr:1.0000e-03
2023-04-03 03:05:29,446 ADAM: Layer 1 -> dw_min:9.9927e-01  dw_max:1.0009e+00 lr:1.0000e-03
2023-04-03 03:05:29,446 ADAM: Layer 2 -> dw_min:9.9880e-01  dw_max:1.0009e+00 lr:1.0000e-03
2023-04-03 03:05:29,447 ADAM: Layer 3 -> dw_min:9.9956e-01  dw_max:1.0004e+00 lr:1.0000e-03
2023-04-03 03:05:29,464 			Learning rate: weights:   1.000e-03    
2023-04-03 03:05:29,464 			Last test performance: 97.99%
2023-04-03 03:05:29,464 ----------------
2023-04-03 03:05:34,000   49  =>  78   		Training 486 pattern with 98.96% 	Forward time: 	 4.40 sec
2023-04-03 03:05:34,000 			Loss:    2.142e-02    			Backward time: 	 0.13 sec 
2023-04-03 03:05:34,001 ADAM: Layer 0 -> dw_min:9.9973e-01  dw_max:1.0003e+00 lr:1.0000e-03
2023-04-03 03:05:34,001 ADAM: Layer 1 -> dw_min:9.9933e-01  dw_max:1.0008e+00 lr:1.0000e-03
2023-04-03 03:05:34,001 ADAM: Layer 2 -> dw_min:9.9892e-01  dw_max:1.0009e+00 lr:1.0000e-03
2023-04-03 03:05:34,001 ADAM: Layer 3 -> dw_min:9.9951e-01  dw_max:1.0004e+00 lr:1.0000e-03
2023-04-03 03:05:34,104 			Learning rate: weights:   1.000e-03    
2023-04-03 03:05:34,104 			Last test performance: 97.99%
2023-04-03 03:05:34,104 ----------------
2023-04-03 03:05:38,639   49  =>  79   		Training 486 pattern with 99.58% 	Forward time: 	 4.40 sec
2023-04-03 03:05:38,639 			Loss:    1.235e-02    			Backward time: 	 0.13 sec 
2023-04-03 03:05:38,639 ADAM: Layer 0 -> dw_min:9.9975e-01  dw_max:1.0003e+00 lr:1.0000e-03
2023-04-03 03:05:38,639 ADAM: Layer 1 -> dw_min:9.9929e-01  dw_max:1.0007e+00 lr:1.0000e-03
2023-04-03 03:05:38,639 ADAM: Layer 2 -> dw_min:9.9882e-01  dw_max:1.0009e+00 lr:1.0000e-03
2023-04-03 03:05:38,640 ADAM: Layer 3 -> dw_min:9.9956e-01  dw_max:1.0004e+00 lr:1.0000e-03
2023-04-03 03:05:38,718 			Learning rate: weights:   1.000e-03    
2023-04-03 03:05:38,718 			Last test performance: 97.99%
2023-04-03 03:05:38,718 ----------------
2023-04-03 03:05:43,252   49  =>  80   		Training 486 pattern with 99.79% 	Forward time: 	 4.40 sec
2023-04-03 03:05:43,252 			Loss:    9.894e-03    			Backward time: 	 0.13 sec 
2023-04-03 03:05:43,252 ADAM: Layer 0 -> dw_min:9.9977e-01  dw_max:1.0003e+00 lr:1.0000e-03
2023-04-03 03:05:43,252 ADAM: Layer 1 -> dw_min:9.9889e-01  dw_max:1.0009e+00 lr:1.0000e-03
2023-04-03 03:05:43,252 ADAM: Layer 2 -> dw_min:9.9873e-01  dw_max:1.0008e+00 lr:1.0000e-03
2023-04-03 03:05:43,252 ADAM: Layer 3 -> dw_min:9.9960e-01  dw_max:1.0004e+00 lr:1.0000e-03
2023-04-03 03:05:43,381 			Learning rate: weights:   1.000e-03    
2023-04-03 03:05:43,381 			Last test performance: 97.99%
2023-04-03 03:05:43,381 ----------------
2023-04-03 03:05:47,914   49  =>  81   		Training 486 pattern with 98.96% 	Forward time: 	 4.40 sec
2023-04-03 03:05:47,914 			Loss:    2.624e-02    			Backward time: 	 0.13 sec 
2023-04-03 03:05:47,915 ADAM: Layer 0 -> dw_min:9.9980e-01  dw_max:1.0003e+00 lr:1.0000e-03
2023-04-03 03:05:47,915 ADAM: Layer 1 -> dw_min:9.9899e-01  dw_max:1.0008e+00 lr:1.0000e-03
2023-04-03 03:05:47,915 ADAM: Layer 2 -> dw_min:9.9885e-01  dw_max:1.0012e+00 lr:1.0000e-03
2023-04-03 03:05:47,915 ADAM: Layer 3 -> dw_min:9.9908e-01  dw_max:1.0008e+00 lr:1.0000e-03
2023-04-03 03:05:48,015 			Learning rate: weights:   1.000e-03    
2023-04-03 03:05:48,015 			Last test performance: 97.99%
2023-04-03 03:05:48,015 ----------------
2023-04-03 03:05:52,549   49  =>  82   		Training 486 pattern with 99.38% 	Forward time: 	 4.40 sec
2023-04-03 03:05:52,549 			Loss:    1.704e-02    			Backward time: 	 0.13 sec 
2023-04-03 03:05:52,549 ADAM: Layer 0 -> dw_min:9.9975e-01  dw_max:1.0003e+00 lr:1.0000e-03
2023-04-03 03:05:52,549 ADAM: Layer 1 -> dw_min:9.9909e-01  dw_max:1.0007e+00 lr:1.0000e-03
2023-04-03 03:05:52,549 ADAM: Layer 2 -> dw_min:9.9845e-01  dw_max:1.0011e+00 lr:1.0000e-03
2023-04-03 03:05:52,550 ADAM: Layer 3 -> dw_min:9.9917e-01  dw_max:1.0013e+00 lr:1.0000e-03
2023-04-03 03:05:52,626 			Learning rate: weights:   1.000e-03    
2023-04-03 03:05:52,626 			Last test performance: 97.99%
2023-04-03 03:05:52,626 ----------------
2023-04-03 03:05:57,158   49  =>  83   		Training 486 pattern with 99.38% 	Forward time: 	 4.40 sec
2023-04-03 03:05:57,158 			Loss:    1.596e-02    			Backward time: 	 0.13 sec 
2023-04-03 03:05:57,158 ADAM: Layer 0 -> dw_min:9.9977e-01  dw_max:1.0003e+00 lr:1.0000e-03
2023-04-03 03:05:57,159 ADAM: Layer 1 -> dw_min:9.9918e-01  dw_max:1.0010e+00 lr:1.0000e-03
2023-04-03 03:05:57,159 ADAM: Layer 2 -> dw_min:9.9861e-01  dw_max:1.0010e+00 lr:1.0000e-03
2023-04-03 03:05:57,159 ADAM: Layer 3 -> dw_min:9.9928e-01  dw_max:1.0012e+00 lr:1.0000e-03
2023-04-03 03:05:57,235 			Learning rate: weights:   1.000e-03    
2023-04-03 03:05:57,235 			Last test performance: 97.99%
2023-04-03 03:05:57,235 ----------------
2023-04-03 03:06:01,769   49  =>  84   		Training 486 pattern with 99.17% 	Forward time: 	 4.40 sec
2023-04-03 03:06:01,769 			Loss:    2.637e-02    			Backward time: 	 0.13 sec 
2023-04-03 03:06:01,770 ADAM: Layer 0 -> dw_min:9.9970e-01  dw_max:1.0003e+00 lr:1.0000e-03
2023-04-03 03:06:01,770 ADAM: Layer 1 -> dw_min:9.9913e-01  dw_max:1.0011e+00 lr:1.0000e-03
2023-04-03 03:06:01,770 ADAM: Layer 2 -> dw_min:9.9874e-01  dw_max:1.0009e+00 lr:1.0000e-03
2023-04-03 03:06:01,770 ADAM: Layer 3 -> dw_min:9.9937e-01  dw_max:1.0010e+00 lr:1.0000e-03
2023-04-03 03:06:01,789 			Learning rate: weights:   1.000e-03    
2023-04-03 03:06:01,789 			Last test performance: 97.99%
2023-04-03 03:06:01,789 ----------------
2023-04-03 03:06:06,323   49  =>  85   		Training 486 pattern with 98.75% 	Forward time: 	 4.40 sec
2023-04-03 03:06:06,323 			Loss:    2.243e-02    			Backward time: 	 0.13 sec 
2023-04-03 03:06:06,323 ADAM: Layer 0 -> dw_min:9.9965e-01  dw_max:1.0003e+00 lr:1.0000e-03
2023-04-03 03:06:06,324 ADAM: Layer 1 -> dw_min:9.9922e-01  dw_max:1.0010e+00 lr:1.0000e-03
2023-04-03 03:06:06,324 ADAM: Layer 2 -> dw_min:9.9887e-01  dw_max:1.0011e+00 lr:1.0000e-03
2023-04-03 03:06:06,324 ADAM: Layer 3 -> dw_min:9.9942e-01  dw_max:1.0009e+00 lr:1.0000e-03
2023-04-03 03:06:06,422 			Learning rate: weights:   1.000e-03    
2023-04-03 03:06:06,422 			Last test performance: 97.99%
2023-04-03 03:06:06,422 ----------------
2023-04-03 03:06:10,955   49  =>  86   		Training 486 pattern with 98.96% 	Forward time: 	 4.40 sec
2023-04-03 03:06:10,955 			Loss:    3.161e-02    			Backward time: 	 0.13 sec 
2023-04-03 03:06:10,956 ADAM: Layer 0 -> dw_min:9.9968e-01  dw_max:1.0002e+00 lr:1.0000e-03
2023-04-03 03:06:10,956 ADAM: Layer 1 -> dw_min:9.9929e-01  dw_max:1.0011e+00 lr:1.0000e-03
2023-04-03 03:06:10,956 ADAM: Layer 2 -> dw_min:9.9898e-01  dw_max:1.0013e+00 lr:1.0000e-03
2023-04-03 03:06:10,956 ADAM: Layer 3 -> dw_min:9.9952e-01  dw_max:1.0008e+00 lr:1.0000e-03
2023-04-03 03:06:11,050 			Learning rate: weights:   1.000e-03    
2023-04-03 03:06:11,050 			Last test performance: 97.99%
2023-04-03 03:06:11,050 ----------------
2023-04-03 03:06:15,585   49  =>  87   		Training 486 pattern with 99.17% 	Forward time: 	 4.40 sec
2023-04-03 03:06:15,585 			Loss:    2.030e-02    			Backward time: 	 0.13 sec 
2023-04-03 03:06:15,585 ADAM: Layer 0 -> dw_min:9.9965e-01  dw_max:1.0003e+00 lr:1.0000e-03
2023-04-03 03:06:15,585 ADAM: Layer 1 -> dw_min:9.9937e-01  dw_max:1.0010e+00 lr:1.0000e-03
2023-04-03 03:06:15,586 ADAM: Layer 2 -> dw_min:9.9911e-01  dw_max:1.0012e+00 lr:1.0000e-03
2023-04-03 03:06:15,586 ADAM: Layer 3 -> dw_min:9.9957e-01  dw_max:1.0007e+00 lr:1.0000e-03
2023-04-03 03:06:15,609 			Learning rate: weights:   1.000e-03    
2023-04-03 03:06:15,609 			Last test performance: 97.99%
2023-04-03 03:06:15,609 ----------------
2023-04-03 03:06:20,142   49  =>  88   		Training 486 pattern with 98.54% 	Forward time: 	 4.40 sec
2023-04-03 03:06:20,142 			Loss:    2.743e-02    			Backward time: 	 0.13 sec 
2023-04-03 03:06:20,143 ADAM: Layer 0 -> dw_min:9.9968e-01  dw_max:1.0003e+00 lr:1.0000e-03
2023-04-03 03:06:20,143 ADAM: Layer 1 -> dw_min:9.9940e-01  dw_max:1.0009e+00 lr:1.0000e-03
2023-04-03 03:06:20,143 ADAM: Layer 2 -> dw_min:9.9893e-01  dw_max:1.0012e+00 lr:1.0000e-03
2023-04-03 03:06:20,143 ADAM: Layer 3 -> dw_min:9.9943e-01  dw_max:1.0007e+00 lr:1.0000e-03
2023-04-03 03:06:20,169 			Learning rate: weights:   1.000e-03    
2023-04-03 03:06:20,169 			Last test performance: 97.99%
2023-04-03 03:06:20,169 ----------------
2023-04-03 03:06:24,703   49  =>  89   		Training 486 pattern with 99.38% 	Forward time: 	 4.40 sec
2023-04-03 03:06:24,703 			Loss:    1.923e-02    			Backward time: 	 0.13 sec 
2023-04-03 03:06:24,703 ADAM: Layer 0 -> dw_min:9.9969e-01  dw_max:1.0003e+00 lr:1.0000e-03
2023-04-03 03:06:24,703 ADAM: Layer 1 -> dw_min:9.9876e-01  dw_max:1.0013e+00 lr:1.0000e-03
2023-04-03 03:06:24,703 ADAM: Layer 2 -> dw_min:9.9879e-01  dw_max:1.0013e+00 lr:1.0000e-03
2023-04-03 03:06:24,703 ADAM: Layer 3 -> dw_min:9.9951e-01  dw_max:1.0006e+00 lr:1.0000e-03
2023-04-03 03:06:24,784 			Learning rate: weights:   1.000e-03    
2023-04-03 03:06:24,784 			Last test performance: 97.99%
2023-04-03 03:06:24,784 ----------------
2023-04-03 03:06:29,320   49  =>  90   		Training 486 pattern with 99.58% 	Forward time: 	 4.40 sec
2023-04-03 03:06:29,320 			Loss:    1.885e-02    			Backward time: 	 0.13 sec 
2023-04-03 03:06:29,321 ADAM: Layer 0 -> dw_min:9.9976e-01  dw_max:1.0003e+00 lr:1.0000e-03
2023-04-03 03:06:29,321 ADAM: Layer 1 -> dw_min:9.9888e-01  dw_max:1.0012e+00 lr:1.0000e-03
2023-04-03 03:06:29,321 ADAM: Layer 2 -> dw_min:9.9890e-01  dw_max:1.0012e+00 lr:1.0000e-03
2023-04-03 03:06:29,321 ADAM: Layer 3 -> dw_min:9.9957e-01  dw_max:1.0005e+00 lr:1.0000e-03
2023-04-03 03:06:29,339 			Learning rate: weights:   1.000e-03    
2023-04-03 03:06:29,339 			Last test performance: 97.99%
2023-04-03 03:06:29,339 ----------------
2023-04-03 03:06:33,873   49  =>  91   		Training 486 pattern with 99.38% 	Forward time: 	 4.40 sec
2023-04-03 03:06:33,873 			Loss:    1.943e-02    			Backward time: 	 0.13 sec 
2023-04-03 03:06:33,873 ADAM: Layer 0 -> dw_min:9.9970e-01  dw_max:1.0003e+00 lr:1.0000e-03
2023-04-03 03:06:33,873 ADAM: Layer 1 -> dw_min:9.9898e-01  dw_max:1.0013e+00 lr:1.0000e-03
2023-04-03 03:06:33,873 ADAM: Layer 2 -> dw_min:9.9870e-01  dw_max:1.0015e+00 lr:1.0000e-03
2023-04-03 03:06:33,874 ADAM: Layer 3 -> dw_min:9.9929e-01  dw_max:1.0005e+00 lr:1.0000e-03
2023-04-03 03:06:33,890 			Learning rate: weights:   1.000e-03    
2023-04-03 03:06:33,890 			Last test performance: 97.99%
2023-04-03 03:06:33,890 ----------------
2023-04-03 03:06:38,424   49  =>  92   		Training 486 pattern with 99.58% 	Forward time: 	 4.40 sec
2023-04-03 03:06:38,424 			Loss:    2.553e-02    			Backward time: 	 0.13 sec 
2023-04-03 03:06:38,424 ADAM: Layer 0 -> dw_min:9.9971e-01  dw_max:1.0003e+00 lr:1.0000e-03
2023-04-03 03:06:38,424 ADAM: Layer 1 -> dw_min:9.9906e-01  dw_max:1.0012e+00 lr:1.0000e-03
2023-04-03 03:06:38,424 ADAM: Layer 2 -> dw_min:9.9874e-01  dw_max:1.0014e+00 lr:1.0000e-03
2023-04-03 03:06:38,425 ADAM: Layer 3 -> dw_min:9.9935e-01  dw_max:1.0006e+00 lr:1.0000e-03
2023-04-03 03:06:38,449 			Learning rate: weights:   1.000e-03    
2023-04-03 03:06:38,449 			Last test performance: 97.99%
2023-04-03 03:06:38,449 ----------------
2023-04-03 03:06:42,982   49  =>  93   		Training 486 pattern with 99.38% 	Forward time: 	 4.40 sec
2023-04-03 03:06:42,983 			Loss:    1.682e-02    			Backward time: 	 0.13 sec 
2023-04-03 03:06:42,983 ADAM: Layer 0 -> dw_min:9.9970e-01  dw_max:1.0004e+00 lr:1.0000e-03
2023-04-03 03:06:42,983 ADAM: Layer 1 -> dw_min:9.9906e-01  dw_max:1.0010e+00 lr:1.0000e-03
2023-04-03 03:06:42,983 ADAM: Layer 2 -> dw_min:9.9887e-01  dw_max:1.0013e+00 lr:1.0000e-03
2023-04-03 03:06:42,983 ADAM: Layer 3 -> dw_min:9.9942e-01  dw_max:1.0005e+00 lr:1.0000e-03
2023-04-03 03:06:43,002 			Learning rate: weights:   1.000e-03    
2023-04-03 03:06:43,002 			Last test performance: 97.99%
2023-04-03 03:06:43,002 ----------------
2023-04-03 03:06:47,535   49  =>  94   		Training 486 pattern with 98.96% 	Forward time: 	 4.40 sec
2023-04-03 03:06:47,535 			Loss:    3.337e-02    			Backward time: 	 0.13 sec 
2023-04-03 03:06:47,535 ADAM: Layer 0 -> dw_min:9.9963e-01  dw_max:1.0003e+00 lr:1.0000e-03
2023-04-03 03:06:47,535 ADAM: Layer 1 -> dw_min:9.9917e-01  dw_max:1.0011e+00 lr:1.0000e-03
2023-04-03 03:06:47,535 ADAM: Layer 2 -> dw_min:9.9864e-01  dw_max:1.0014e+00 lr:1.0000e-03
2023-04-03 03:06:47,535 ADAM: Layer 3 -> dw_min:9.9947e-01  dw_max:1.0005e+00 lr:1.0000e-03
2023-04-03 03:06:47,610 			Learning rate: weights:   1.000e-03    
2023-04-03 03:06:47,610 			Last test performance: 97.99%
2023-04-03 03:06:47,610 ----------------
2023-04-03 03:06:52,144   49  =>  95   		Training 486 pattern with 99.17% 	Forward time: 	 4.40 sec
2023-04-03 03:06:52,145 			Loss:    1.522e-02    			Backward time: 	 0.13 sec 
2023-04-03 03:06:52,145 ADAM: Layer 0 -> dw_min:9.9956e-01  dw_max:1.0003e+00 lr:1.0000e-03
2023-04-03 03:06:52,145 ADAM: Layer 1 -> dw_min:9.9902e-01  dw_max:1.0014e+00 lr:1.0000e-03
2023-04-03 03:06:52,145 ADAM: Layer 2 -> dw_min:9.9877e-01  dw_max:1.0012e+00 lr:1.0000e-03
2023-04-03 03:06:52,145 ADAM: Layer 3 -> dw_min:9.9952e-01  dw_max:1.0005e+00 lr:1.0000e-03
2023-04-03 03:06:52,224 			Learning rate: weights:   1.000e-03    
2023-04-03 03:06:52,224 			Last test performance: 97.99%
2023-04-03 03:06:52,224 ----------------
2023-04-03 03:06:56,757   49  =>  96   		Training 486 pattern with 98.54% 	Forward time: 	 4.40 sec
2023-04-03 03:06:56,757 			Loss:    4.603e-02    			Backward time: 	 0.13 sec 
2023-04-03 03:06:56,757 ADAM: Layer 0 -> dw_min:9.9966e-01  dw_max:1.0003e+00 lr:1.0000e-03
2023-04-03 03:06:56,757 ADAM: Layer 1 -> dw_min:9.9912e-01  dw_max:1.0012e+00 lr:1.0000e-03
2023-04-03 03:06:56,757 ADAM: Layer 2 -> dw_min:9.9889e-01  dw_max:1.0011e+00 lr:1.0000e-03
2023-04-03 03:06:56,757 ADAM: Layer 3 -> dw_min:9.9954e-01  dw_max:1.0005e+00 lr:1.0000e-03
2023-04-03 03:06:56,836 			Learning rate: weights:   1.000e-03    
2023-04-03 03:06:56,836 			Last test performance: 97.99%
2023-04-03 03:06:56,836 ----------------
2023-04-03 03:07:01,368   49  =>  97   		Training 486 pattern with 98.75% 	Forward time: 	 4.40 sec
2023-04-03 03:07:01,369 			Loss:    1.850e-02    			Backward time: 	 0.13 sec 
2023-04-03 03:07:01,369 ADAM: Layer 0 -> dw_min:9.9967e-01  dw_max:1.0003e+00 lr:1.0000e-03
2023-04-03 03:07:01,369 ADAM: Layer 1 -> dw_min:9.9920e-01  dw_max:1.0011e+00 lr:1.0000e-03
2023-04-03 03:07:01,369 ADAM: Layer 2 -> dw_min:9.9898e-01  dw_max:1.0012e+00 lr:1.0000e-03
2023-04-03 03:07:01,369 ADAM: Layer 3 -> dw_min:9.9950e-01  dw_max:1.0005e+00 lr:1.0000e-03
2023-04-03 03:07:01,448 			Learning rate: weights:   1.000e-03    
2023-04-03 03:07:01,448 			Last test performance: 97.99%
2023-04-03 03:07:01,448 ----------------
2023-04-03 03:07:05,983   49  =>  98   		Training 486 pattern with 99.17% 	Forward time: 	 4.40 sec
2023-04-03 03:07:05,983 			Loss:    3.723e-02    			Backward time: 	 0.13 sec 
2023-04-03 03:07:05,983 ADAM: Layer 0 -> dw_min:9.9938e-01  dw_max:1.0007e+00 lr:1.0000e-03
2023-04-03 03:07:05,983 ADAM: Layer 1 -> dw_min:9.9843e-01  dw_max:1.0017e+00 lr:1.0000e-03
2023-04-03 03:07:05,983 ADAM: Layer 2 -> dw_min:9.9845e-01  dw_max:1.0015e+00 lr:1.0000e-03
2023-04-03 03:07:05,983 ADAM: Layer 3 -> dw_min:9.9921e-01  dw_max:1.0008e+00 lr:1.0000e-03
2023-04-03 03:07:06,062 			Learning rate: weights:   1.000e-03    
2023-04-03 03:07:06,062 			Last test performance: 97.99%
2023-04-03 03:07:06,063 ----------------
2023-04-03 03:07:10,596   49  =>  99   		Training 486 pattern with 99.58% 	Forward time: 	 4.40 sec
2023-04-03 03:07:10,596 			Loss:    1.706e-02    			Backward time: 	 0.13 sec 
2023-04-03 03:07:10,596 ADAM: Layer 0 -> dw_min:9.9944e-01  dw_max:1.0006e+00 lr:1.0000e-03
2023-04-03 03:07:10,597 ADAM: Layer 1 -> dw_min:9.9859e-01  dw_max:1.0015e+00 lr:1.0000e-03
2023-04-03 03:07:10,597 ADAM: Layer 2 -> dw_min:9.9860e-01  dw_max:1.0014e+00 lr:1.0000e-03
2023-04-03 03:07:10,597 ADAM: Layer 3 -> dw_min:9.9922e-01  dw_max:1.0007e+00 lr:1.0000e-03
2023-04-03 03:07:10,614 			Learning rate: weights:   1.000e-03    
2023-04-03 03:07:10,614 			Last test performance: 97.99%
2023-04-03 03:07:10,614 ----------------
2023-04-03 03:07:15,147   49  => 100   		Training 486 pattern with 99.38% 	Forward time: 	 4.40 sec
2023-04-03 03:07:15,147 			Loss:    2.250e-02    			Backward time: 	 0.13 sec 
2023-04-03 03:07:15,147 ADAM: Layer 0 -> dw_min:9.9950e-01  dw_max:1.0005e+00 lr:1.0000e-03
2023-04-03 03:07:15,147 ADAM: Layer 1 -> dw_min:9.9873e-01  dw_max:1.0014e+00 lr:1.0000e-03
2023-04-03 03:07:15,148 ADAM: Layer 2 -> dw_min:9.9874e-01  dw_max:1.0015e+00 lr:1.0000e-03
2023-04-03 03:07:15,148 ADAM: Layer 3 -> dw_min:9.9912e-01  dw_max:1.0007e+00 lr:1.0000e-03
2023-04-03 03:07:15,210 			Learning rate: weights:   1.000e-03    
2023-04-03 03:07:15,210 			Last test performance: 97.99%
2023-04-03 03:07:15,210 ----------------
2023-04-03 03:07:19,743   49  => 101   		Training 486 pattern with 99.17% 	Forward time: 	 4.40 sec
2023-04-03 03:07:19,743 			Loss:    2.413e-02    			Backward time: 	 0.13 sec 
2023-04-03 03:07:19,743 ADAM: Layer 0 -> dw_min:9.9948e-01  dw_max:1.0006e+00 lr:1.0000e-03
2023-04-03 03:07:19,743 ADAM: Layer 1 -> dw_min:9.9885e-01  dw_max:1.0012e+00 lr:1.0000e-03
2023-04-03 03:07:19,744 ADAM: Layer 2 -> dw_min:9.9887e-01  dw_max:1.0014e+00 lr:1.0000e-03
2023-04-03 03:07:19,744 ADAM: Layer 3 -> dw_min:9.9921e-01  dw_max:1.0006e+00 lr:1.0000e-03
2023-04-03 03:07:19,867 			Learning rate: weights:   1.000e-03    
2023-04-03 03:07:19,867 			Last test performance: 97.99%
2023-04-03 03:07:19,867 ----------------
2023-04-03 03:07:24,401   49  => 102   		Training 486 pattern with 99.38% 	Forward time: 	 4.40 sec
2023-04-03 03:07:24,401 			Loss:    2.814e-02    			Backward time: 	 0.13 sec 
2023-04-03 03:07:24,401 ADAM: Layer 0 -> dw_min:9.9952e-01  dw_max:1.0006e+00 lr:1.0000e-03
2023-04-03 03:07:24,402 ADAM: Layer 1 -> dw_min:9.9894e-01  dw_max:1.0011e+00 lr:1.0000e-03
2023-04-03 03:07:24,402 ADAM: Layer 2 -> dw_min:9.9871e-01  dw_max:1.0015e+00 lr:1.0000e-03
2023-04-03 03:07:24,402 ADAM: Layer 3 -> dw_min:9.9930e-01  dw_max:1.0006e+00 lr:1.0000e-03
2023-04-03 03:07:24,575 			Learning rate: weights:   1.000e-03    
2023-04-03 03:07:24,575 			Last test performance: 97.99%
2023-04-03 03:07:24,575 ----------------
2023-04-03 03:07:29,110   49  => 103   		Training 486 pattern with 98.75% 	Forward time: 	 4.40 sec
2023-04-03 03:07:29,110 			Loss:    4.104e-02    			Backward time: 	 0.13 sec 
2023-04-03 03:07:29,111 ADAM: Layer 0 -> dw_min:9.9959e-01  dw_max:1.0006e+00 lr:1.0000e-03
2023-04-03 03:07:29,111 ADAM: Layer 1 -> dw_min:9.9906e-01  dw_max:1.0010e+00 lr:1.0000e-03
2023-04-03 03:07:29,111 ADAM: Layer 2 -> dw_min:9.9846e-01  dw_max:1.0014e+00 lr:1.0000e-03
2023-04-03 03:07:29,111 ADAM: Layer 3 -> dw_min:9.9917e-01  dw_max:1.0007e+00 lr:1.0000e-03
2023-04-03 03:07:29,232 			Learning rate: weights:   1.000e-03    
2023-04-03 03:07:29,232 			Last test performance: 97.99%
2023-04-03 03:07:29,232 ----------------
2023-04-03 03:07:33,766   49  => 104   		Training 486 pattern with 99.38% 	Forward time: 	 4.40 sec
2023-04-03 03:07:33,766 			Loss:    2.577e-02    			Backward time: 	 0.13 sec 
2023-04-03 03:07:33,767 ADAM: Layer 0 -> dw_min:9.9959e-01  dw_max:1.0005e+00 lr:1.0000e-03
2023-04-03 03:07:33,767 ADAM: Layer 1 -> dw_min:9.9915e-01  dw_max:1.0009e+00 lr:1.0000e-03
2023-04-03 03:07:33,767 ADAM: Layer 2 -> dw_min:9.9861e-01  dw_max:1.0013e+00 lr:1.0000e-03
2023-04-03 03:07:33,767 ADAM: Layer 3 -> dw_min:9.9928e-01  dw_max:1.0006e+00 lr:1.0000e-03
2023-04-03 03:07:33,843 			Learning rate: weights:   1.000e-03    
2023-04-03 03:07:33,843 			Last test performance: 97.99%
2023-04-03 03:07:33,843 ----------------
2023-04-03 03:07:38,377   49  => 105   		Training 486 pattern with 99.38% 	Forward time: 	 4.40 sec
2023-04-03 03:07:38,377 			Loss:    1.122e-02    			Backward time: 	 0.13 sec 
2023-04-03 03:07:38,377 ADAM: Layer 0 -> dw_min:9.9965e-01  dw_max:1.0004e+00 lr:1.0000e-03
2023-04-03 03:07:38,377 ADAM: Layer 1 -> dw_min:9.9923e-01  dw_max:1.0008e+00 lr:1.0000e-03
2023-04-03 03:07:38,378 ADAM: Layer 2 -> dw_min:9.9875e-01  dw_max:1.0011e+00 lr:1.0000e-03
2023-04-03 03:07:38,378 ADAM: Layer 3 -> dw_min:9.9944e-01  dw_max:1.0006e+00 lr:1.0000e-03
2023-04-03 03:07:38,454 			Learning rate: weights:   1.000e-03    
2023-04-03 03:07:38,454 			Last test performance: 97.99%
2023-04-03 03:07:38,454 ----------------
2023-04-03 03:07:42,987   49  => 106   		Training 486 pattern with 99.58% 	Forward time: 	 4.40 sec
2023-04-03 03:07:42,987 			Loss:    1.901e-02    			Backward time: 	 0.13 sec 
2023-04-03 03:07:42,987 ADAM: Layer 0 -> dw_min:9.9956e-01  dw_max:1.0004e+00 lr:1.0000e-03
2023-04-03 03:07:42,988 ADAM: Layer 1 -> dw_min:9.9898e-01  dw_max:1.0011e+00 lr:1.0000e-03
2023-04-03 03:07:42,988 ADAM: Layer 2 -> dw_min:9.9880e-01  dw_max:1.0013e+00 lr:1.0000e-03
2023-04-03 03:07:42,988 ADAM: Layer 3 -> dw_min:9.9951e-01  dw_max:1.0005e+00 lr:1.0000e-03
2023-04-03 03:07:43,094 			Learning rate: weights:   1.000e-03    
2023-04-03 03:07:43,094 			Last test performance: 97.99%
2023-04-03 03:07:43,094 ----------------
2023-04-03 03:07:47,627   49  => 107   		Training 486 pattern with 99.38% 	Forward time: 	 4.40 sec
2023-04-03 03:07:47,627 			Loss:    2.086e-02    			Backward time: 	 0.13 sec 
2023-04-03 03:07:47,627 ADAM: Layer 0 -> dw_min:9.9962e-01  dw_max:1.0004e+00 lr:1.0000e-03
2023-04-03 03:07:47,627 ADAM: Layer 1 -> dw_min:9.9908e-01  dw_max:1.0010e+00 lr:1.0000e-03
2023-04-03 03:07:47,628 ADAM: Layer 2 -> dw_min:9.9876e-01  dw_max:1.0012e+00 lr:1.0000e-03
2023-04-03 03:07:47,628 ADAM: Layer 3 -> dw_min:9.9948e-01  dw_max:1.0010e+00 lr:1.0000e-03
2023-04-03 03:07:47,646 			Learning rate: weights:   1.000e-03    
2023-04-03 03:07:47,646 			Last test performance: 97.99%
2023-04-03 03:07:47,646 ----------------
2023-04-03 03:07:52,179   49  => 108   		Training 486 pattern with 98.96% 	Forward time: 	 4.40 sec
2023-04-03 03:07:52,179 			Loss:    2.748e-02    			Backward time: 	 0.13 sec 
2023-04-03 03:07:52,180 ADAM: Layer 0 -> dw_min:9.9965e-01  dw_max:1.0004e+00 lr:1.0000e-03
2023-04-03 03:07:52,180 ADAM: Layer 1 -> dw_min:9.9917e-01  dw_max:1.0009e+00 lr:1.0000e-03
2023-04-03 03:07:52,180 ADAM: Layer 2 -> dw_min:9.9888e-01  dw_max:1.0011e+00 lr:1.0000e-03
2023-04-03 03:07:52,180 ADAM: Layer 3 -> dw_min:9.9940e-01  dw_max:1.0009e+00 lr:1.0000e-03
2023-04-03 03:07:52,255 			Learning rate: weights:   1.000e-03    
2023-04-03 03:07:52,255 			Last test performance: 97.99%
2023-04-03 03:07:52,255 ----------------
2023-04-03 03:07:56,789   49  => 109   		Training 486 pattern with 99.38% 	Forward time: 	 4.40 sec
2023-04-03 03:07:56,789 			Loss:    2.473e-02    			Backward time: 	 0.13 sec 
2023-04-03 03:07:56,789 ADAM: Layer 0 -> dw_min:9.9969e-01  dw_max:1.0004e+00 lr:1.0000e-03
2023-04-03 03:07:56,789 ADAM: Layer 1 -> dw_min:9.9903e-01  dw_max:1.0008e+00 lr:1.0000e-03
2023-04-03 03:07:56,789 ADAM: Layer 2 -> dw_min:9.9890e-01  dw_max:1.0010e+00 lr:1.0000e-03
2023-04-03 03:07:56,789 ADAM: Layer 3 -> dw_min:9.9946e-01  dw_max:1.0008e+00 lr:1.0000e-03
2023-04-03 03:07:56,947 			Learning rate: weights:   1.000e-03    
2023-04-03 03:07:56,947 			Last test performance: 97.99%
2023-04-03 03:07:56,947 ----------------
2023-04-03 03:08:01,481   49  => 110   		Training 486 pattern with 99.58% 	Forward time: 	 4.40 sec
2023-04-03 03:08:01,481 			Loss:    2.432e-02    			Backward time: 	 0.13 sec 
2023-04-03 03:08:01,481 ADAM: Layer 0 -> dw_min:9.9971e-01  dw_max:1.0004e+00 lr:1.0000e-03
2023-04-03 03:08:01,481 ADAM: Layer 1 -> dw_min:9.9911e-01  dw_max:1.0010e+00 lr:1.0000e-03
2023-04-03 03:08:01,481 ADAM: Layer 2 -> dw_min:9.9846e-01  dw_max:1.0009e+00 lr:1.0000e-03
2023-04-03 03:08:01,481 ADAM: Layer 3 -> dw_min:9.9951e-01  dw_max:1.0007e+00 lr:1.0000e-03
2023-04-03 03:08:01,558 			Learning rate: weights:   1.000e-03    
2023-04-03 03:08:01,558 			Last test performance: 97.99%
2023-04-03 03:08:01,558 ----------------
2023-04-03 03:08:06,093   49  => 111   		Training 486 pattern with 99.79% 	Forward time: 	 4.40 sec
2023-04-03 03:08:06,093 			Loss:    1.099e-02    			Backward time: 	 0.13 sec 
2023-04-03 03:08:06,093 ADAM: Layer 0 -> dw_min:9.9971e-01  dw_max:1.0003e+00 lr:1.0000e-03
2023-04-03 03:08:06,093 ADAM: Layer 1 -> dw_min:9.9896e-01  dw_max:1.0009e+00 lr:1.0000e-03
2023-04-03 03:08:06,093 ADAM: Layer 2 -> dw_min:9.9861e-01  dw_max:1.0009e+00 lr:1.0000e-03
2023-04-03 03:08:06,094 ADAM: Layer 3 -> dw_min:9.9954e-01  dw_max:1.0007e+00 lr:1.0000e-03
2023-04-03 03:08:06,170 			Learning rate: weights:   1.000e-03    
2023-04-03 03:08:06,170 			Last test performance: 97.99%
2023-04-03 03:08:06,170 ----------------
2023-04-03 03:08:10,703   49  => 112   		Training 486 pattern with 99.79% 	Forward time: 	 4.40 sec
2023-04-03 03:08:10,703 			Loss:    1.206e-02    			Backward time: 	 0.13 sec 
2023-04-03 03:08:10,703 ADAM: Layer 0 -> dw_min:9.9966e-01  dw_max:1.0004e+00 lr:1.0000e-03
2023-04-03 03:08:10,703 ADAM: Layer 1 -> dw_min:9.9906e-01  dw_max:1.0010e+00 lr:1.0000e-03
2023-04-03 03:08:10,703 ADAM: Layer 2 -> dw_min:9.9868e-01  dw_max:1.0011e+00 lr:1.0000e-03
2023-04-03 03:08:10,703 ADAM: Layer 3 -> dw_min:9.9959e-01  dw_max:1.0006e+00 lr:1.0000e-03
2023-04-03 03:08:10,780 			Learning rate: weights:   1.000e-03    
2023-04-03 03:08:10,780 			Last test performance: 97.99%
2023-04-03 03:08:10,780 ----------------
2023-04-03 03:08:15,313   49  => 113   		Training 486 pattern with 99.79% 	Forward time: 	 4.40 sec
2023-04-03 03:08:15,313 			Loss:    1.527e-02    			Backward time: 	 0.13 sec 
2023-04-03 03:08:15,313 ADAM: Layer 0 -> dw_min:9.9968e-01  dw_max:1.0003e+00 lr:1.0000e-03
2023-04-03 03:08:15,313 ADAM: Layer 1 -> dw_min:9.9916e-01  dw_max:1.0009e+00 lr:1.0000e-03
2023-04-03 03:08:15,313 ADAM: Layer 2 -> dw_min:9.9882e-01  dw_max:1.0010e+00 lr:1.0000e-03
2023-04-03 03:08:15,313 ADAM: Layer 3 -> dw_min:9.9954e-01  dw_max:1.0007e+00 lr:1.0000e-03
2023-04-03 03:08:15,391 			Learning rate: weights:   1.000e-03    
2023-04-03 03:08:15,391 			Last test performance: 97.99%
2023-04-03 03:08:15,391 ----------------
2023-04-03 03:08:19,924   49  => 114   		Training 486 pattern with 99.79% 	Forward time: 	 4.40 sec
2023-04-03 03:08:19,924 			Loss:    1.666e-02    			Backward time: 	 0.13 sec 
2023-04-03 03:08:19,924 ADAM: Layer 0 -> dw_min:9.9974e-01  dw_max:1.0005e+00 lr:1.0000e-03
2023-04-03 03:08:19,924 ADAM: Layer 1 -> dw_min:9.9914e-01  dw_max:1.0009e+00 lr:1.0000e-03
2023-04-03 03:08:19,924 ADAM: Layer 2 -> dw_min:9.9866e-01  dw_max:1.0009e+00 lr:1.0000e-03
2023-04-03 03:08:19,924 ADAM: Layer 3 -> dw_min:9.9959e-01  dw_max:1.0006e+00 lr:1.0000e-03
2023-04-03 03:08:19,942 			Learning rate: weights:   1.000e-03    
2023-04-03 03:08:19,942 			Last test performance: 97.99%
2023-04-03 03:08:19,942 ----------------
2023-04-03 03:08:24,475   49  => 115   		Training 486 pattern with 99.38% 	Forward time: 	 4.40 sec
2023-04-03 03:08:24,475 			Loss:    2.194e-02    			Backward time: 	 0.13 sec 
2023-04-03 03:08:24,476 ADAM: Layer 0 -> dw_min:9.9969e-01  dw_max:1.0005e+00 lr:1.0000e-03
2023-04-03 03:08:24,476 ADAM: Layer 1 -> dw_min:9.9923e-01  dw_max:1.0008e+00 lr:1.0000e-03
2023-04-03 03:08:24,476 ADAM: Layer 2 -> dw_min:9.9869e-01  dw_max:1.0010e+00 lr:1.0000e-03
2023-04-03 03:08:24,476 ADAM: Layer 3 -> dw_min:9.9963e-01  dw_max:1.0006e+00 lr:1.0000e-03
2023-04-03 03:08:24,493 			Learning rate: weights:   1.000e-03    
2023-04-03 03:08:24,493 			Last test performance: 97.99%
2023-04-03 03:08:24,493 ----------------
2023-04-03 03:08:29,028   49  => 116   		Training 486 pattern with 99.38% 	Forward time: 	 4.40 sec
2023-04-03 03:08:29,028 			Loss:    2.000e-02    			Backward time: 	 0.13 sec 
2023-04-03 03:08:29,028 ADAM: Layer 0 -> dw_min:9.9970e-01  dw_max:1.0004e+00 lr:1.0000e-03
2023-04-03 03:08:29,028 ADAM: Layer 1 -> dw_min:9.9914e-01  dw_max:1.0008e+00 lr:1.0000e-03
2023-04-03 03:08:29,029 ADAM: Layer 2 -> dw_min:9.9883e-01  dw_max:1.0012e+00 lr:1.0000e-03
2023-04-03 03:08:29,029 ADAM: Layer 3 -> dw_min:9.9965e-01  dw_max:1.0005e+00 lr:1.0000e-03
2023-04-03 03:08:29,108 			Learning rate: weights:   1.000e-03    
2023-04-03 03:08:29,109 			Last test performance: 97.99%
2023-04-03 03:08:29,109 ----------------
2023-04-03 03:08:33,644   49  => 117   		Training 486 pattern with 99.38% 	Forward time: 	 4.40 sec
2023-04-03 03:08:33,644 			Loss:    1.412e-02    			Backward time: 	 0.13 sec 
2023-04-03 03:08:33,644 ADAM: Layer 0 -> dw_min:9.9969e-01  dw_max:1.0004e+00 lr:1.0000e-03
2023-04-03 03:08:33,644 ADAM: Layer 1 -> dw_min:9.9922e-01  dw_max:1.0013e+00 lr:1.0000e-03
2023-04-03 03:08:33,645 ADAM: Layer 2 -> dw_min:9.9862e-01  dw_max:1.0015e+00 lr:1.0000e-03
2023-04-03 03:08:33,645 ADAM: Layer 3 -> dw_min:9.9951e-01  dw_max:1.0004e+00 lr:1.0000e-03
2023-04-03 03:08:33,723 			Learning rate: weights:   1.000e-03    
2023-04-03 03:08:33,723 			Last test performance: 97.99%
2023-04-03 03:08:33,723 ----------------
2023-04-03 03:08:38,258   49  => 118   		Training 486 pattern with 99.58% 	Forward time: 	 4.40 sec
2023-04-03 03:08:38,258 			Loss:    2.426e-02    			Backward time: 	 0.13 sec 
2023-04-03 03:08:38,259 ADAM: Layer 0 -> dw_min:9.9969e-01  dw_max:1.0007e+00 lr:1.0000e-03
2023-04-03 03:08:38,259 ADAM: Layer 1 -> dw_min:9.9911e-01  dw_max:1.0012e+00 lr:1.0000e-03
2023-04-03 03:08:38,259 ADAM: Layer 2 -> dw_min:9.9876e-01  dw_max:1.0014e+00 lr:1.0000e-03
2023-04-03 03:08:38,259 ADAM: Layer 3 -> dw_min:9.9954e-01  dw_max:1.0004e+00 lr:1.0000e-03
2023-04-03 03:08:38,369 			Learning rate: weights:   1.000e-03    
2023-04-03 03:08:38,369 			Last test performance: 97.99%
2023-04-03 03:08:38,369 ----------------
2023-04-03 03:08:42,903   49  => 119   		Training 486 pattern with 98.75% 	Forward time: 	 4.40 sec
2023-04-03 03:08:42,903 			Loss:    5.085e-02    			Backward time: 	 0.13 sec 
2023-04-03 03:08:42,903 ADAM: Layer 0 -> dw_min:9.9968e-01  dw_max:1.0006e+00 lr:1.0000e-03
2023-04-03 03:08:42,903 ADAM: Layer 1 -> dw_min:9.9912e-01  dw_max:1.0010e+00 lr:1.0000e-03
2023-04-03 03:08:42,903 ADAM: Layer 2 -> dw_min:9.9888e-01  dw_max:1.0014e+00 lr:1.0000e-03
2023-04-03 03:08:42,903 ADAM: Layer 3 -> dw_min:9.9958e-01  dw_max:1.0004e+00 lr:1.0000e-03
2023-04-03 03:08:42,928 			Learning rate: weights:   1.000e-03    
2023-04-03 03:08:42,928 			Last test performance: 97.99%
2023-04-03 03:08:42,928 ----------------
2023-04-03 03:08:47,461   49  => 120   		Training 486 pattern with 98.54% 	Forward time: 	 4.40 sec
2023-04-03 03:08:47,461 			Loss:    2.550e-02    			Backward time: 	 0.13 sec 
2023-04-03 03:08:47,461 ADAM: Layer 0 -> dw_min:9.9966e-01  dw_max:1.0005e+00 lr:1.0000e-03
2023-04-03 03:08:47,461 ADAM: Layer 1 -> dw_min:9.9920e-01  dw_max:1.0009e+00 lr:1.0000e-03
2023-04-03 03:08:47,461 ADAM: Layer 2 -> dw_min:9.9898e-01  dw_max:1.0013e+00 lr:1.0000e-03
2023-04-03 03:08:47,461 ADAM: Layer 3 -> dw_min:9.9964e-01  dw_max:1.0004e+00 lr:1.0000e-03
2023-04-03 03:08:47,560 			Learning rate: weights:   1.000e-03    
2023-04-03 03:08:47,560 			Last test performance: 97.99%
2023-04-03 03:08:47,560 ----------------
2023-04-03 03:08:52,094   49  => 121   		Training 486 pattern with 98.96% 	Forward time: 	 4.40 sec
2023-04-03 03:08:52,094 			Loss:    2.313e-02    			Backward time: 	 0.13 sec 
2023-04-03 03:08:52,095 ADAM: Layer 0 -> dw_min:9.9970e-01  dw_max:1.0004e+00 lr:1.0000e-03
2023-04-03 03:08:52,095 ADAM: Layer 1 -> dw_min:9.9926e-01  dw_max:1.0008e+00 lr:1.0000e-03
2023-04-03 03:08:52,095 ADAM: Layer 2 -> dw_min:9.9878e-01  dw_max:1.0011e+00 lr:1.0000e-03
2023-04-03 03:08:52,095 ADAM: Layer 3 -> dw_min:9.9969e-01  dw_max:1.0004e+00 lr:1.0000e-03
2023-04-03 03:08:52,120 			Learning rate: weights:   1.000e-03    
2023-04-03 03:08:52,120 			Last test performance: 97.99%
2023-04-03 03:08:52,120 ----------------
2023-04-03 03:08:56,653   49  => 122   		Training 486 pattern with 99.58% 	Forward time: 	 4.40 sec
2023-04-03 03:08:56,653 			Loss:    1.422e-02    			Backward time: 	 0.13 sec 
2023-04-03 03:08:56,653 ADAM: Layer 0 -> dw_min:9.9973e-01  dw_max:1.0004e+00 lr:1.0000e-03
2023-04-03 03:08:56,653 ADAM: Layer 1 -> dw_min:9.9931e-01  dw_max:1.0008e+00 lr:1.0000e-03
2023-04-03 03:08:56,653 ADAM: Layer 2 -> dw_min:9.9843e-01  dw_max:1.0015e+00 lr:1.0000e-03
2023-04-03 03:08:56,654 ADAM: Layer 3 -> dw_min:9.9970e-01  dw_max:1.0003e+00 lr:1.0000e-03
2023-04-03 03:08:56,729 			Learning rate: weights:   1.000e-03    
2023-04-03 03:08:56,729 			Last test performance: 97.99%
2023-04-03 03:08:56,730 ----------------
2023-04-03 03:09:01,263   49  => 123   		Training 486 pattern with 99.79% 	Forward time: 	 4.40 sec
2023-04-03 03:09:01,263 			Loss:    8.667e-03    			Backward time: 	 0.13 sec 
2023-04-03 03:09:01,264 ADAM: Layer 0 -> dw_min:9.9976e-01  dw_max:1.0004e+00 lr:1.0000e-03
2023-04-03 03:09:01,264 ADAM: Layer 1 -> dw_min:9.9937e-01  dw_max:1.0008e+00 lr:1.0000e-03
2023-04-03 03:09:01,264 ADAM: Layer 2 -> dw_min:9.9857e-01  dw_max:1.0015e+00 lr:1.0000e-03
2023-04-03 03:09:01,264 ADAM: Layer 3 -> dw_min:9.9968e-01  dw_max:1.0003e+00 lr:1.0000e-03
2023-04-03 03:09:01,347 			Learning rate: weights:   1.000e-03    
2023-04-03 03:09:01,347 			Last test performance: 97.99%
2023-04-03 03:09:01,347 ----------------
2023-04-03 03:09:05,882   49  => 124   		Training 486 pattern with 99.58% 	Forward time: 	 4.40 sec
2023-04-03 03:09:05,882 			Loss:    2.423e-02    			Backward time: 	 0.13 sec 
2023-04-03 03:09:05,882 ADAM: Layer 0 -> dw_min:9.9957e-01  dw_max:1.0003e+00 lr:1.0000e-03
2023-04-03 03:09:05,882 ADAM: Layer 1 -> dw_min:9.9906e-01  dw_max:1.0010e+00 lr:1.0000e-03
2023-04-03 03:09:05,882 ADAM: Layer 2 -> dw_min:9.9865e-01  dw_max:1.0014e+00 lr:1.0000e-03
2023-04-03 03:09:05,882 ADAM: Layer 3 -> dw_min:9.9943e-01  dw_max:1.0005e+00 lr:1.0000e-03
2023-04-03 03:09:05,925 
2023-04-03 03:09:05,925 Testing:
2023-04-03 03:09:06,145 		24 of 10000 with 91.67% 	 Time used:  0.22 sec
2023-04-03 03:09:06,365 		48 of 10000 with 93.75% 	 Time used:  0.22 sec
2023-04-03 03:09:06,584 		72 of 10000 with 95.83% 	 Time used:  0.22 sec
2023-04-03 03:09:06,804 		96 of 10000 with 95.83% 	 Time used:  0.22 sec
2023-04-03 03:09:07,023 		120 of 10000 with 96.67% 	 Time used:  0.22 sec
2023-04-03 03:09:07,243 		144 of 10000 with 97.22% 	 Time used:  0.22 sec
2023-04-03 03:09:07,462 		168 of 10000 with 97.62% 	 Time used:  0.22 sec
2023-04-03 03:09:07,682 		192 of 10000 with 97.92% 	 Time used:  0.22 sec
2023-04-03 03:09:07,901 		216 of 10000 with 98.15% 	 Time used:  0.22 sec
2023-04-03 03:09:08,121 		240 of 10000 with 98.33% 	 Time used:  0.22 sec
2023-04-03 03:09:08,340 		264 of 10000 with 98.48% 	 Time used:  0.22 sec
2023-04-03 03:09:08,560 		288 of 10000 with 98.61% 	 Time used:  0.22 sec
2023-04-03 03:09:08,779 		312 of 10000 with 98.40% 	 Time used:  0.22 sec
2023-04-03 03:09:08,999 		336 of 10000 with 98.51% 	 Time used:  0.22 sec
2023-04-03 03:09:09,218 		360 of 10000 with 98.33% 	 Time used:  0.22 sec
2023-04-03 03:09:09,438 		384 of 10000 with 98.44% 	 Time used:  0.22 sec
2023-04-03 03:09:09,657 		408 of 10000 with 98.53% 	 Time used:  0.22 sec
2023-04-03 03:09:09,877 		432 of 10000 with 98.61% 	 Time used:  0.22 sec
2023-04-03 03:09:10,096 		456 of 10000 with 98.25% 	 Time used:  0.22 sec
2023-04-03 03:09:10,316 		480 of 10000 with 98.33% 	 Time used:  0.22 sec
2023-04-03 03:09:10,535 		504 of 10000 with 98.21% 	 Time used:  0.22 sec
2023-04-03 03:09:10,755 		528 of 10000 with 97.92% 	 Time used:  0.22 sec
2023-04-03 03:09:10,974 		552 of 10000 with 98.01% 	 Time used:  0.22 sec
2023-04-03 03:09:11,194 		576 of 10000 with 97.92% 	 Time used:  0.22 sec
2023-04-03 03:09:11,413 		600 of 10000 with 98.00% 	 Time used:  0.22 sec
2023-04-03 03:09:11,632 		624 of 10000 with 98.08% 	 Time used:  0.22 sec
2023-04-03 03:09:11,852 		648 of 10000 with 98.15% 	 Time used:  0.22 sec
2023-04-03 03:09:12,071 		672 of 10000 with 98.07% 	 Time used:  0.22 sec
2023-04-03 03:09:12,291 		696 of 10000 with 97.99% 	 Time used:  0.22 sec
2023-04-03 03:09:12,511 		720 of 10000 with 98.06% 	 Time used:  0.22 sec
2023-04-03 03:09:12,730 		744 of 10000 with 98.12% 	 Time used:  0.22 sec
2023-04-03 03:09:12,949 		768 of 10000 with 98.05% 	 Time used:  0.22 sec
2023-04-03 03:09:13,169 		792 of 10000 with 98.11% 	 Time used:  0.22 sec
2023-04-03 03:09:13,388 		816 of 10000 with 98.04% 	 Time used:  0.22 sec
2023-04-03 03:09:13,608 		840 of 10000 with 97.98% 	 Time used:  0.22 sec
2023-04-03 03:09:13,827 		864 of 10000 with 98.03% 	 Time used:  0.22 sec
2023-04-03 03:09:14,047 		888 of 10000 with 98.09% 	 Time used:  0.22 sec
2023-04-03 03:09:14,266 		912 of 10000 with 97.92% 	 Time used:  0.22 sec
2023-04-03 03:09:14,486 		936 of 10000 with 97.97% 	 Time used:  0.22 sec
2023-04-03 03:09:14,705 		960 of 10000 with 98.02% 	 Time used:  0.22 sec
2023-04-03 03:09:14,925 		984 of 10000 with 98.07% 	 Time used:  0.22 sec
2023-04-03 03:09:15,144 		1008 of 10000 with 98.12% 	 Time used:  0.22 sec
2023-04-03 03:09:15,364 		1032 of 10000 with 98.16% 	 Time used:  0.22 sec
2023-04-03 03:09:15,583 		1056 of 10000 with 98.01% 	 Time used:  0.22 sec
2023-04-03 03:09:15,803 		1080 of 10000 with 97.96% 	 Time used:  0.22 sec
2023-04-03 03:09:16,023 		1104 of 10000 with 98.01% 	 Time used:  0.22 sec
2023-04-03 03:09:16,242 		1128 of 10000 with 98.05% 	 Time used:  0.22 sec
2023-04-03 03:09:16,462 		1152 of 10000 with 98.09% 	 Time used:  0.22 sec
2023-04-03 03:09:16,681 		1176 of 10000 with 98.13% 	 Time used:  0.22 sec
2023-04-03 03:09:16,901 		1200 of 10000 with 98.17% 	 Time used:  0.22 sec
2023-04-03 03:09:17,120 		1224 of 10000 with 98.12% 	 Time used:  0.22 sec
2023-04-03 03:09:17,340 		1248 of 10000 with 98.16% 	 Time used:  0.22 sec
2023-04-03 03:09:17,559 		1272 of 10000 with 98.11% 	 Time used:  0.22 sec
2023-04-03 03:09:17,779 		1296 of 10000 with 98.15% 	 Time used:  0.22 sec
2023-04-03 03:09:17,998 		1320 of 10000 with 98.18% 	 Time used:  0.22 sec
2023-04-03 03:09:18,218 		1344 of 10000 with 98.21% 	 Time used:  0.22 sec
2023-04-03 03:09:18,437 		1368 of 10000 with 98.25% 	 Time used:  0.22 sec
2023-04-03 03:09:18,657 		1392 of 10000 with 98.28% 	 Time used:  0.22 sec
2023-04-03 03:09:18,876 		1416 of 10000 with 98.31% 	 Time used:  0.22 sec
2023-04-03 03:09:19,096 		1440 of 10000 with 98.33% 	 Time used:  0.22 sec
2023-04-03 03:09:19,315 		1464 of 10000 with 98.36% 	 Time used:  0.22 sec
2023-04-03 03:09:19,535 		1488 of 10000 with 98.19% 	 Time used:  0.22 sec
2023-04-03 03:09:19,754 		1512 of 10000 with 98.21% 	 Time used:  0.22 sec
2023-04-03 03:09:19,974 		1536 of 10000 with 98.24% 	 Time used:  0.22 sec
2023-04-03 03:09:20,193 		1560 of 10000 with 98.27% 	 Time used:  0.22 sec
2023-04-03 03:09:20,413 		1584 of 10000 with 98.17% 	 Time used:  0.22 sec
2023-04-03 03:09:20,632 		1608 of 10000 with 98.20% 	 Time used:  0.22 sec
2023-04-03 03:09:20,851 		1632 of 10000 with 98.16% 	 Time used:  0.22 sec
2023-04-03 03:09:21,071 		1656 of 10000 with 98.19% 	 Time used:  0.22 sec
2023-04-03 03:09:21,290 		1680 of 10000 with 98.21% 	 Time used:  0.22 sec
2023-04-03 03:09:21,510 		1704 of 10000 with 98.24% 	 Time used:  0.22 sec
2023-04-03 03:09:21,729 		1728 of 10000 with 98.21% 	 Time used:  0.22 sec
2023-04-03 03:09:21,950 		1752 of 10000 with 98.23% 	 Time used:  0.22 sec
2023-04-03 03:09:22,169 		1776 of 10000 with 98.25% 	 Time used:  0.22 sec
2023-04-03 03:09:22,388 		1800 of 10000 with 98.28% 	 Time used:  0.22 sec
2023-04-03 03:09:22,608 		1824 of 10000 with 98.19% 	 Time used:  0.22 sec
2023-04-03 03:09:22,827 		1848 of 10000 with 98.21% 	 Time used:  0.22 sec
2023-04-03 03:09:23,047 		1872 of 10000 with 98.13% 	 Time used:  0.22 sec
2023-04-03 03:09:23,266 		1896 of 10000 with 98.15% 	 Time used:  0.22 sec
2023-04-03 03:09:23,486 		1920 of 10000 with 98.18% 	 Time used:  0.22 sec
2023-04-03 03:09:23,705 		1944 of 10000 with 98.15% 	 Time used:  0.22 sec
2023-04-03 03:09:23,925 		1968 of 10000 with 98.02% 	 Time used:  0.22 sec
2023-04-03 03:09:24,144 		1992 of 10000 with 97.99% 	 Time used:  0.22 sec
2023-04-03 03:09:24,364 		2016 of 10000 with 98.02% 	 Time used:  0.22 sec
2023-04-03 03:09:24,583 		2040 of 10000 with 97.99% 	 Time used:  0.22 sec
2023-04-03 03:09:24,803 		2064 of 10000 with 98.01% 	 Time used:  0.22 sec
2023-04-03 03:09:25,022 		2088 of 10000 with 98.04% 	 Time used:  0.22 sec
2023-04-03 03:09:25,241 		2112 of 10000 with 98.06% 	 Time used:  0.22 sec
2023-04-03 03:09:25,461 		2136 of 10000 with 98.08% 	 Time used:  0.22 sec
2023-04-03 03:09:25,681 		2160 of 10000 with 98.06% 	 Time used:  0.22 sec
2023-04-03 03:09:25,900 		2184 of 10000 with 98.08% 	 Time used:  0.22 sec
2023-04-03 03:09:26,120 		2208 of 10000 with 98.10% 	 Time used:  0.22 sec
2023-04-03 03:09:26,339 		2232 of 10000 with 98.12% 	 Time used:  0.22 sec
2023-04-03 03:09:26,559 		2256 of 10000 with 98.14% 	 Time used:  0.22 sec
2023-04-03 03:09:26,778 		2280 of 10000 with 98.11% 	 Time used:  0.22 sec
2023-04-03 03:09:26,998 		2304 of 10000 with 98.13% 	 Time used:  0.22 sec
2023-04-03 03:09:27,219 		2328 of 10000 with 98.15% 	 Time used:  0.22 sec
2023-04-03 03:09:27,439 		2352 of 10000 with 98.17% 	 Time used:  0.22 sec
2023-04-03 03:09:27,658 		2376 of 10000 with 98.15% 	 Time used:  0.22 sec
2023-04-03 03:09:27,878 		2400 of 10000 with 98.12% 	 Time used:  0.22 sec
2023-04-03 03:09:28,097 		2424 of 10000 with 98.10% 	 Time used:  0.22 sec
2023-04-03 03:09:28,317 		2448 of 10000 with 98.12% 	 Time used:  0.22 sec
2023-04-03 03:09:28,536 		2472 of 10000 with 98.14% 	 Time used:  0.22 sec
2023-04-03 03:09:28,756 		2496 of 10000 with 98.16% 	 Time used:  0.22 sec
2023-04-03 03:09:28,975 		2520 of 10000 with 98.17% 	 Time used:  0.22 sec
2023-04-03 03:09:29,195 		2544 of 10000 with 98.19% 	 Time used:  0.22 sec
2023-04-03 03:09:29,414 		2568 of 10000 with 98.21% 	 Time used:  0.22 sec
2023-04-03 03:09:29,634 		2592 of 10000 with 98.19% 	 Time used:  0.22 sec
2023-04-03 03:09:29,853 		2616 of 10000 with 98.20% 	 Time used:  0.22 sec
2023-04-03 03:09:30,073 		2640 of 10000 with 98.22% 	 Time used:  0.22 sec
2023-04-03 03:09:30,292 		2664 of 10000 with 98.24% 	 Time used:  0.22 sec
2023-04-03 03:09:30,512 		2688 of 10000 with 98.18% 	 Time used:  0.22 sec
2023-04-03 03:09:30,731 		2712 of 10000 with 98.19% 	 Time used:  0.22 sec
2023-04-03 03:09:30,951 		2736 of 10000 with 98.17% 	 Time used:  0.22 sec
2023-04-03 03:09:31,170 		2760 of 10000 with 98.19% 	 Time used:  0.22 sec
2023-04-03 03:09:31,390 		2784 of 10000 with 98.20% 	 Time used:  0.22 sec
2023-04-03 03:09:31,609 		2808 of 10000 with 98.22% 	 Time used:  0.22 sec
2023-04-03 03:09:31,830 		2832 of 10000 with 98.16% 	 Time used:  0.22 sec
2023-04-03 03:09:32,049 		2856 of 10000 with 98.18% 	 Time used:  0.22 sec
2023-04-03 03:09:32,270 		2880 of 10000 with 98.16% 	 Time used:  0.22 sec
2023-04-03 03:09:32,489 		2904 of 10000 with 98.14% 	 Time used:  0.22 sec
2023-04-03 03:09:32,709 		2928 of 10000 with 98.16% 	 Time used:  0.22 sec
2023-04-03 03:09:32,928 		2952 of 10000 with 98.17% 	 Time used:  0.22 sec
2023-04-03 03:09:33,147 		2976 of 10000 with 98.19% 	 Time used:  0.22 sec
2023-04-03 03:09:33,367 		3000 of 10000 with 98.17% 	 Time used:  0.22 sec
2023-04-03 03:09:33,586 		3024 of 10000 with 98.18% 	 Time used:  0.22 sec
2023-04-03 03:09:33,806 		3048 of 10000 with 98.16% 	 Time used:  0.22 sec
2023-04-03 03:09:34,025 		3072 of 10000 with 98.18% 	 Time used:  0.22 sec
2023-04-03 03:09:34,245 		3096 of 10000 with 98.19% 	 Time used:  0.22 sec
2023-04-03 03:09:34,464 		3120 of 10000 with 98.21% 	 Time used:  0.22 sec
2023-04-03 03:09:34,684 		3144 of 10000 with 98.16% 	 Time used:  0.22 sec
2023-04-03 03:09:34,903 		3168 of 10000 with 98.17% 	 Time used:  0.22 sec
2023-04-03 03:09:35,123 		3192 of 10000 with 98.12% 	 Time used:  0.22 sec
2023-04-03 03:09:35,342 		3216 of 10000 with 98.13% 	 Time used:  0.22 sec
2023-04-03 03:09:35,562 		3240 of 10000 with 98.15% 	 Time used:  0.22 sec
2023-04-03 03:09:35,781 		3264 of 10000 with 98.13% 	 Time used:  0.22 sec
2023-04-03 03:09:36,000 		3288 of 10000 with 98.11% 	 Time used:  0.22 sec
2023-04-03 03:09:36,220 		3312 of 10000 with 98.13% 	 Time used:  0.22 sec
2023-04-03 03:09:36,439 		3336 of 10000 with 98.14% 	 Time used:  0.22 sec
2023-04-03 03:09:36,659 		3360 of 10000 with 98.15% 	 Time used:  0.22 sec
2023-04-03 03:09:36,878 		3384 of 10000 with 98.17% 	 Time used:  0.22 sec
2023-04-03 03:09:37,098 		3408 of 10000 with 98.15% 	 Time used:  0.22 sec
2023-04-03 03:09:37,317 		3432 of 10000 with 98.16% 	 Time used:  0.22 sec
2023-04-03 03:09:37,537 		3456 of 10000 with 98.18% 	 Time used:  0.22 sec
2023-04-03 03:09:37,757 		3480 of 10000 with 98.16% 	 Time used:  0.22 sec
2023-04-03 03:09:37,976 		3504 of 10000 with 98.12% 	 Time used:  0.22 sec
2023-04-03 03:09:38,197 		3528 of 10000 with 98.13% 	 Time used:  0.22 sec
2023-04-03 03:09:38,416 		3552 of 10000 with 98.14% 	 Time used:  0.22 sec
2023-04-03 03:09:38,636 		3576 of 10000 with 98.13% 	 Time used:  0.22 sec
2023-04-03 03:09:38,855 		3600 of 10000 with 98.14% 	 Time used:  0.22 sec
2023-04-03 03:09:39,075 		3624 of 10000 with 98.10% 	 Time used:  0.22 sec
2023-04-03 03:09:39,294 		3648 of 10000 with 98.11% 	 Time used:  0.22 sec
2023-04-03 03:09:39,514 		3672 of 10000 with 98.12% 	 Time used:  0.22 sec
2023-04-03 03:09:39,733 		3696 of 10000 with 98.11% 	 Time used:  0.22 sec
2023-04-03 03:09:39,953 		3720 of 10000 with 98.06% 	 Time used:  0.22 sec
2023-04-03 03:09:40,172 		3744 of 10000 with 98.08% 	 Time used:  0.22 sec
2023-04-03 03:09:40,392 		3768 of 10000 with 98.09% 	 Time used:  0.22 sec
2023-04-03 03:09:40,611 		3792 of 10000 with 98.10% 	 Time used:  0.22 sec
2023-04-03 03:09:40,831 		3816 of 10000 with 98.06% 	 Time used:  0.22 sec
2023-04-03 03:09:41,050 		3840 of 10000 with 98.07% 	 Time used:  0.22 sec
2023-04-03 03:09:41,269 		3864 of 10000 with 98.08% 	 Time used:  0.22 sec
2023-04-03 03:09:41,489 		3888 of 10000 with 98.10% 	 Time used:  0.22 sec
2023-04-03 03:09:41,708 		3912 of 10000 with 98.08% 	 Time used:  0.22 sec
2023-04-03 03:09:41,928 		3936 of 10000 with 98.09% 	 Time used:  0.22 sec
2023-04-03 03:09:42,147 		3960 of 10000 with 98.08% 	 Time used:  0.22 sec
2023-04-03 03:09:42,367 		3984 of 10000 with 98.07% 	 Time used:  0.22 sec
2023-04-03 03:09:42,587 		4008 of 10000 with 98.05% 	 Time used:  0.22 sec
2023-04-03 03:09:42,806 		4032 of 10000 with 98.07% 	 Time used:  0.22 sec
2023-04-03 03:09:43,026 		4056 of 10000 with 98.05% 	 Time used:  0.22 sec
2023-04-03 03:09:43,245 		4080 of 10000 with 98.06% 	 Time used:  0.22 sec
2023-04-03 03:09:43,465 		4104 of 10000 with 98.08% 	 Time used:  0.22 sec
2023-04-03 03:09:43,684 		4128 of 10000 with 98.09% 	 Time used:  0.22 sec
2023-04-03 03:09:43,903 		4152 of 10000 with 98.10% 	 Time used:  0.22 sec
2023-04-03 03:09:44,123 		4176 of 10000 with 98.11% 	 Time used:  0.22 sec
2023-04-03 03:09:44,342 		4200 of 10000 with 98.10% 	 Time used:  0.22 sec
2023-04-03 03:09:44,562 		4224 of 10000 with 98.11% 	 Time used:  0.22 sec
2023-04-03 03:09:44,781 		4248 of 10000 with 98.09% 	 Time used:  0.22 sec
```
