## Supplementary material for "Competitive performance and superior noise robustness of a non-negative deep convolutional spiking network": Source Code: log_2023_04_02_17_55_27_100.0.txt (part 7 of 13)

```
2023-04-03 03:09:45,001 		4272 of 10000 with 98.08% 	 Time used:  0.22 sec
2023-04-03 03:09:45,220 		4296 of 10000 with 98.09% 	 Time used:  0.22 sec
2023-04-03 03:09:45,440 		4320 of 10000 with 98.10% 	 Time used:  0.22 sec
2023-04-03 03:09:45,659 		4344 of 10000 with 98.09% 	 Time used:  0.22 sec
2023-04-03 03:09:45,878 		4368 of 10000 with 98.10% 	 Time used:  0.22 sec
2023-04-03 03:09:46,098 		4392 of 10000 with 98.09% 	 Time used:  0.22 sec
2023-04-03 03:09:46,317 		4416 of 10000 with 98.08% 	 Time used:  0.22 sec
2023-04-03 03:09:46,537 		4440 of 10000 with 98.09% 	 Time used:  0.22 sec
2023-04-03 03:09:46,756 		4464 of 10000 with 98.10% 	 Time used:  0.22 sec
2023-04-03 03:09:46,976 		4488 of 10000 with 98.08% 	 Time used:  0.22 sec
2023-04-03 03:09:47,195 		4512 of 10000 with 98.03% 	 Time used:  0.22 sec
2023-04-03 03:09:47,415 		4536 of 10000 with 98.02% 	 Time used:  0.22 sec
2023-04-03 03:09:47,634 		4560 of 10000 with 98.03% 	 Time used:  0.22 sec
2023-04-03 03:09:47,854 		4584 of 10000 with 98.04% 	 Time used:  0.22 sec
2023-04-03 03:09:48,073 		4608 of 10000 with 98.00% 	 Time used:  0.22 sec
2023-04-03 03:09:48,293 		4632 of 10000 with 98.01% 	 Time used:  0.22 sec
2023-04-03 03:09:48,513 		4656 of 10000 with 98.02% 	 Time used:  0.22 sec
2023-04-03 03:09:48,732 		4680 of 10000 with 98.03% 	 Time used:  0.22 sec
2023-04-03 03:09:48,952 		4704 of 10000 with 98.02% 	 Time used:  0.22 sec
2023-04-03 03:09:49,171 		4728 of 10000 with 98.01% 	 Time used:  0.22 sec
2023-04-03 03:09:49,391 		4752 of 10000 with 98.00% 	 Time used:  0.22 sec
2023-04-03 03:09:49,610 		4776 of 10000 with 98.01% 	 Time used:  0.22 sec
2023-04-03 03:09:49,830 		4800 of 10000 with 98.02% 	 Time used:  0.22 sec
2023-04-03 03:09:50,049 		4824 of 10000 with 98.03% 	 Time used:  0.22 sec
2023-04-03 03:09:50,269 		4848 of 10000 with 98.02% 	 Time used:  0.22 sec
2023-04-03 03:09:50,488 		4872 of 10000 with 98.03% 	 Time used:  0.22 sec
2023-04-03 03:09:50,708 		4896 of 10000 with 98.04% 	 Time used:  0.22 sec
2023-04-03 03:09:50,927 		4920 of 10000 with 98.05% 	 Time used:  0.22 sec
2023-04-03 03:09:51,147 		4944 of 10000 with 98.06% 	 Time used:  0.22 sec
2023-04-03 03:09:51,366 		4968 of 10000 with 98.07% 	 Time used:  0.22 sec
2023-04-03 03:09:51,586 		4992 of 10000 with 98.08% 	 Time used:  0.22 sec
2023-04-03 03:09:51,805 		5016 of 10000 with 98.09% 	 Time used:  0.22 sec
2023-04-03 03:09:52,025 		5040 of 10000 with 98.08% 	 Time used:  0.22 sec
2023-04-03 03:09:52,244 		5064 of 10000 with 98.06% 	 Time used:  0.22 sec
2023-04-03 03:09:52,464 		5088 of 10000 with 98.05% 	 Time used:  0.22 sec
2023-04-03 03:09:52,683 		5112 of 10000 with 98.06% 	 Time used:  0.22 sec
2023-04-03 03:09:52,903 		5136 of 10000 with 98.05% 	 Time used:  0.22 sec
2023-04-03 03:09:53,122 		5160 of 10000 with 98.06% 	 Time used:  0.22 sec
2023-04-03 03:09:53,342 		5184 of 10000 with 98.07% 	 Time used:  0.22 sec
2023-04-03 03:09:53,561 		5208 of 10000 with 98.08% 	 Time used:  0.22 sec
2023-04-03 03:09:53,781 		5232 of 10000 with 98.09% 	 Time used:  0.22 sec
2023-04-03 03:09:54,000 		5256 of 10000 with 98.08% 	 Time used:  0.22 sec
2023-04-03 03:09:54,220 		5280 of 10000 with 98.09% 	 Time used:  0.22 sec
2023-04-03 03:09:54,439 		5304 of 10000 with 98.10% 	 Time used:  0.22 sec
2023-04-03 03:09:54,659 		5328 of 10000 with 98.10% 	 Time used:  0.22 sec
2023-04-03 03:09:54,878 		5352 of 10000 with 98.11% 	 Time used:  0.22 sec
2023-04-03 03:09:55,097 		5376 of 10000 with 98.10% 	 Time used:  0.22 sec
2023-04-03 03:09:55,317 		5400 of 10000 with 98.09% 	 Time used:  0.22 sec
2023-04-03 03:09:55,536 		5424 of 10000 with 98.10% 	 Time used:  0.22 sec
2023-04-03 03:09:55,756 		5448 of 10000 with 98.11% 	 Time used:  0.22 sec
2023-04-03 03:09:55,975 		5472 of 10000 with 98.10% 	 Time used:  0.22 sec
2023-04-03 03:09:56,195 		5496 of 10000 with 98.09% 	 Time used:  0.22 sec
2023-04-03 03:09:56,414 		5520 of 10000 with 98.06% 	 Time used:  0.22 sec
2023-04-03 03:09:56,634 		5544 of 10000 with 98.07% 	 Time used:  0.22 sec
2023-04-03 03:09:56,853 		5568 of 10000 with 98.06% 	 Time used:  0.22 sec
2023-04-03 03:09:57,073 		5592 of 10000 with 98.05% 	 Time used:  0.22 sec
2023-04-03 03:09:57,292 		5616 of 10000 with 98.04% 	 Time used:  0.22 sec
2023-04-03 03:09:57,512 		5640 of 10000 with 98.03% 	 Time used:  0.22 sec
2023-04-03 03:09:57,731 		5664 of 10000 with 98.04% 	 Time used:  0.22 sec
2023-04-03 03:09:57,951 		5688 of 10000 with 98.03% 	 Time used:  0.22 sec
2023-04-03 03:09:58,170 		5712 of 10000 with 98.04% 	 Time used:  0.22 sec
2023-04-03 03:09:58,390 		5736 of 10000 with 98.00% 	 Time used:  0.22 sec
2023-04-03 03:09:58,609 		5760 of 10000 with 97.99% 	 Time used:  0.22 sec
2023-04-03 03:09:58,829 		5784 of 10000 with 97.99% 	 Time used:  0.22 sec
2023-04-03 03:09:59,048 		5808 of 10000 with 97.97% 	 Time used:  0.22 sec
2023-04-03 03:09:59,268 		5832 of 10000 with 97.96% 	 Time used:  0.22 sec
2023-04-03 03:09:59,487 		5856 of 10000 with 97.97% 	 Time used:  0.22 sec
2023-04-03 03:09:59,707 		5880 of 10000 with 97.96% 	 Time used:  0.22 sec
2023-04-03 03:09:59,926 		5904 of 10000 with 97.97% 	 Time used:  0.22 sec
2023-04-03 03:10:00,146 		5928 of 10000 with 97.98% 	 Time used:  0.22 sec
2023-04-03 03:10:00,365 		5952 of 10000 with 97.98% 	 Time used:  0.22 sec
2023-04-03 03:10:00,585 		5976 of 10000 with 97.99% 	 Time used:  0.22 sec
2023-04-03 03:10:00,804 		6000 of 10000 with 98.00% 	 Time used:  0.22 sec
2023-04-03 03:10:01,024 		6024 of 10000 with 98.01% 	 Time used:  0.22 sec
2023-04-03 03:10:01,243 		6048 of 10000 with 98.00% 	 Time used:  0.22 sec
2023-04-03 03:10:01,463 		6072 of 10000 with 97.99% 	 Time used:  0.22 sec
2023-04-03 03:10:01,682 		6096 of 10000 with 97.98% 	 Time used:  0.22 sec
2023-04-03 03:10:01,902 		6120 of 10000 with 97.99% 	 Time used:  0.22 sec
2023-04-03 03:10:02,121 		6144 of 10000 with 98.00% 	 Time used:  0.22 sec
2023-04-03 03:10:02,342 		6168 of 10000 with 98.01% 	 Time used:  0.22 sec
2023-04-03 03:10:02,561 		6192 of 10000 with 97.98% 	 Time used:  0.22 sec
2023-04-03 03:10:02,781 		6216 of 10000 with 97.96% 	 Time used:  0.22 sec
2023-04-03 03:10:03,000 		6240 of 10000 with 97.96% 	 Time used:  0.22 sec
2023-04-03 03:10:03,220 		6264 of 10000 with 97.97% 	 Time used:  0.22 sec
2023-04-03 03:10:03,439 		6288 of 10000 with 97.98% 	 Time used:  0.22 sec
2023-04-03 03:10:03,659 		6312 of 10000 with 97.99% 	 Time used:  0.22 sec
2023-04-03 03:10:03,878 		6336 of 10000 with 98.00% 	 Time used:  0.22 sec
2023-04-03 03:10:04,098 		6360 of 10000 with 97.99% 	 Time used:  0.22 sec
2023-04-03 03:10:04,317 		6384 of 10000 with 97.99% 	 Time used:  0.22 sec
2023-04-03 03:10:04,537 		6408 of 10000 with 98.00% 	 Time used:  0.22 sec
2023-04-03 03:10:04,756 		6432 of 10000 with 98.01% 	 Time used:  0.22 sec
2023-04-03 03:10:04,976 		6456 of 10000 with 98.02% 	 Time used:  0.22 sec
2023-04-03 03:10:05,195 		6480 of 10000 with 98.02% 	 Time used:  0.22 sec
2023-04-03 03:10:05,415 		6504 of 10000 with 98.03% 	 Time used:  0.22 sec
2023-04-03 03:10:05,634 		6528 of 10000 with 98.02% 	 Time used:  0.22 sec
2023-04-03 03:10:05,854 		6552 of 10000 with 98.00% 	 Time used:  0.22 sec
2023-04-03 03:10:06,073 		6576 of 10000 with 98.01% 	 Time used:  0.22 sec
2023-04-03 03:10:06,292 		6600 of 10000 with 98.02% 	 Time used:  0.22 sec
2023-04-03 03:10:06,512 		6624 of 10000 with 98.02% 	 Time used:  0.22 sec
2023-04-03 03:10:06,731 		6648 of 10000 with 98.01% 	 Time used:  0.22 sec
2023-04-03 03:10:06,951 		6672 of 10000 with 98.02% 	 Time used:  0.22 sec
2023-04-03 03:10:07,170 		6696 of 10000 with 98.03% 	 Time used:  0.22 sec
2023-04-03 03:10:07,390 		6720 of 10000 with 98.04% 	 Time used:  0.22 sec
2023-04-03 03:10:07,609 		6744 of 10000 with 98.01% 	 Time used:  0.22 sec
2023-04-03 03:10:07,829 		6768 of 10000 with 98.01% 	 Time used:  0.22 sec
2023-04-03 03:10:08,048 		6792 of 10000 with 98.01% 	 Time used:  0.22 sec
2023-04-03 03:10:08,268 		6816 of 10000 with 98.00% 	 Time used:  0.22 sec
2023-04-03 03:10:08,487 		6840 of 10000 with 98.01% 	 Time used:  0.22 sec
2023-04-03 03:10:08,707 		6864 of 10000 with 98.00% 	 Time used:  0.22 sec
2023-04-03 03:10:08,926 		6888 of 10000 with 98.01% 	 Time used:  0.22 sec
2023-04-03 03:10:09,146 		6912 of 10000 with 98.00% 	 Time used:  0.22 sec
2023-04-03 03:10:09,365 		6936 of 10000 with 98.01% 	 Time used:  0.22 sec
2023-04-03 03:10:09,585 		6960 of 10000 with 98.02% 	 Time used:  0.22 sec
2023-04-03 03:10:09,804 		6984 of 10000 with 98.01% 	 Time used:  0.22 sec
2023-04-03 03:10:10,024 		7008 of 10000 with 98.00% 	 Time used:  0.22 sec
2023-04-03 03:10:10,243 		7032 of 10000 with 98.01% 	 Time used:  0.22 sec
2023-04-03 03:10:10,463 		7056 of 10000 with 98.00% 	 Time used:  0.22 sec
2023-04-03 03:10:10,682 		7080 of 10000 with 98.01% 	 Time used:  0.22 sec
2023-04-03 03:10:10,902 		7104 of 10000 with 98.02% 	 Time used:  0.22 sec
2023-04-03 03:10:11,121 		7128 of 10000 with 98.01% 	 Time used:  0.22 sec
2023-04-03 03:10:11,341 		7152 of 10000 with 98.01% 	 Time used:  0.22 sec
2023-04-03 03:10:11,560 		7176 of 10000 with 98.02% 	 Time used:  0.22 sec
2023-04-03 03:10:11,780 		7200 of 10000 with 98.03% 	 Time used:  0.22 sec
2023-04-03 03:10:11,999 		7224 of 10000 with 98.03% 	 Time used:  0.22 sec
2023-04-03 03:10:12,219 		7248 of 10000 with 98.03% 	 Time used:  0.22 sec
2023-04-03 03:10:12,438 		7272 of 10000 with 98.02% 	 Time used:  0.22 sec
2023-04-03 03:10:12,658 		7296 of 10000 with 98.01% 	 Time used:  0.22 sec
2023-04-03 03:10:12,877 		7320 of 10000 with 98.02% 	 Time used:  0.22 sec
2023-04-03 03:10:13,097 		7344 of 10000 with 98.01% 	 Time used:  0.22 sec
2023-04-03 03:10:13,316 		7368 of 10000 with 98.02% 	 Time used:  0.22 sec
2023-04-03 03:10:13,536 		7392 of 10000 with 98.02% 	 Time used:  0.22 sec
2023-04-03 03:10:13,755 		7416 of 10000 with 98.02% 	 Time used:  0.22 sec
2023-04-03 03:10:13,975 		7440 of 10000 with 98.02% 	 Time used:  0.22 sec
2023-04-03 03:10:14,194 		7464 of 10000 with 98.02% 	 Time used:  0.22 sec
2023-04-03 03:10:14,414 		7488 of 10000 with 98.01% 	 Time used:  0.22 sec
2023-04-03 03:10:14,633 		7512 of 10000 with 98.02% 	 Time used:  0.22 sec
2023-04-03 03:10:14,853 		7536 of 10000 with 98.02% 	 Time used:  0.22 sec
2023-04-03 03:10:15,072 		7560 of 10000 with 98.03% 	 Time used:  0.22 sec
2023-04-03 03:10:15,291 		7584 of 10000 with 98.04% 	 Time used:  0.22 sec
2023-04-03 03:10:15,511 		7608 of 10000 with 98.04% 	 Time used:  0.22 sec
2023-04-03 03:10:15,730 		7632 of 10000 with 98.05% 	 Time used:  0.22 sec
2023-04-03 03:10:15,950 		7656 of 10000 with 98.05% 	 Time used:  0.22 sec
2023-04-03 03:10:16,169 		7680 of 10000 with 98.06% 	 Time used:  0.22 sec
2023-04-03 03:10:16,389 		7704 of 10000 with 98.07% 	 Time used:  0.22 sec
2023-04-03 03:10:16,608 		7728 of 10000 with 98.07% 	 Time used:  0.22 sec
2023-04-03 03:10:16,828 		7752 of 10000 with 98.08% 	 Time used:  0.22 sec
2023-04-03 03:10:17,047 		7776 of 10000 with 98.08% 	 Time used:  0.22 sec
2023-04-03 03:10:17,267 		7800 of 10000 with 98.09% 	 Time used:  0.22 sec
2023-04-03 03:10:17,487 		7824 of 10000 with 98.10% 	 Time used:  0.22 sec
2023-04-03 03:10:17,706 		7848 of 10000 with 98.10% 	 Time used:  0.22 sec
2023-04-03 03:10:17,926 		7872 of 10000 with 98.11% 	 Time used:  0.22 sec
2023-04-03 03:10:18,145 		7896 of 10000 with 98.11% 	 Time used:  0.22 sec
2023-04-03 03:10:18,365 		7920 of 10000 with 98.11% 	 Time used:  0.22 sec
2023-04-03 03:10:18,584 		7944 of 10000 with 98.11% 	 Time used:  0.22 sec
2023-04-03 03:10:18,804 		7968 of 10000 with 98.12% 	 Time used:  0.22 sec
2023-04-03 03:10:19,023 		7992 of 10000 with 98.12% 	 Time used:  0.22 sec
2023-04-03 03:10:19,243 		8016 of 10000 with 98.10% 	 Time used:  0.22 sec
2023-04-03 03:10:19,463 		8040 of 10000 with 98.10% 	 Time used:  0.22 sec
2023-04-03 03:10:19,682 		8064 of 10000 with 98.10% 	 Time used:  0.22 sec
2023-04-03 03:10:19,902 		8088 of 10000 with 98.11% 	 Time used:  0.22 sec
2023-04-03 03:10:20,121 		8112 of 10000 with 98.11% 	 Time used:  0.22 sec
2023-04-03 03:10:20,341 		8136 of 10000 with 98.11% 	 Time used:  0.22 sec
2023-04-03 03:10:20,560 		8160 of 10000 with 98.11% 	 Time used:  0.22 sec
2023-04-03 03:10:20,780 		8184 of 10000 with 98.11% 	 Time used:  0.22 sec
2023-04-03 03:10:20,999 		8208 of 10000 with 98.11% 	 Time used:  0.22 sec
2023-04-03 03:10:21,219 		8232 of 10000 with 98.12% 	 Time used:  0.22 sec
2023-04-03 03:10:21,438 		8256 of 10000 with 98.12% 	 Time used:  0.22 sec
2023-04-03 03:10:21,658 		8280 of 10000 with 98.13% 	 Time used:  0.22 sec
2023-04-03 03:10:21,878 		8304 of 10000 with 98.13% 	 Time used:  0.22 sec
2023-04-03 03:10:22,098 		8328 of 10000 with 98.14% 	 Time used:  0.22 sec
2023-04-03 03:10:22,317 		8352 of 10000 with 98.12% 	 Time used:  0.22 sec
2023-04-03 03:10:22,537 		8376 of 10000 with 98.13% 	 Time used:  0.22 sec
2023-04-03 03:10:22,756 		8400 of 10000 with 98.13% 	 Time used:  0.22 sec
2023-04-03 03:10:22,976 		8424 of 10000 with 98.12% 	 Time used:  0.22 sec
2023-04-03 03:10:23,195 		8448 of 10000 with 98.13% 	 Time used:  0.22 sec
2023-04-03 03:10:23,415 		8472 of 10000 with 98.12% 	 Time used:  0.22 sec
2023-04-03 03:10:23,634 		8496 of 10000 with 98.10% 	 Time used:  0.22 sec
2023-04-03 03:10:23,854 		8520 of 10000 with 98.09% 	 Time used:  0.22 sec
2023-04-03 03:10:24,073 		8544 of 10000 with 98.08% 	 Time used:  0.22 sec
2023-04-03 03:10:24,293 		8568 of 10000 with 98.06% 	 Time used:  0.22 sec
2023-04-03 03:10:24,512 		8592 of 10000 with 98.07% 	 Time used:  0.22 sec
2023-04-03 03:10:24,732 		8616 of 10000 with 98.07% 	 Time used:  0.22 sec
2023-04-03 03:10:24,951 		8640 of 10000 with 98.07% 	 Time used:  0.22 sec
2023-04-03 03:10:25,170 		8664 of 10000 with 98.06% 	 Time used:  0.22 sec
2023-04-03 03:10:25,390 		8688 of 10000 with 98.07% 	 Time used:  0.22 sec
2023-04-03 03:10:25,609 		8712 of 10000 with 98.07% 	 Time used:  0.22 sec
2023-04-03 03:10:25,829 		8736 of 10000 with 98.07% 	 Time used:  0.22 sec
2023-04-03 03:10:26,048 		8760 of 10000 with 98.07% 	 Time used:  0.22 sec
2023-04-03 03:10:26,268 		8784 of 10000 with 98.08% 	 Time used:  0.22 sec
2023-04-03 03:10:26,487 		8808 of 10000 with 98.07% 	 Time used:  0.22 sec
2023-04-03 03:10:26,706 		8832 of 10000 with 98.06% 	 Time used:  0.22 sec
2023-04-03 03:10:26,926 		8856 of 10000 with 98.07% 	 Time used:  0.22 sec
2023-04-03 03:10:27,145 		8880 of 10000 with 98.07% 	 Time used:  0.22 sec
2023-04-03 03:10:27,366 		8904 of 10000 with 98.08% 	 Time used:  0.22 sec
2023-04-03 03:10:27,586 		8928 of 10000 with 98.08% 	 Time used:  0.22 sec
2023-04-03 03:10:27,805 		8952 of 10000 with 98.09% 	 Time used:  0.22 sec
2023-04-03 03:10:28,025 		8976 of 10000 with 98.08% 	 Time used:  0.22 sec
2023-04-03 03:10:28,244 		9000 of 10000 with 98.09% 	 Time used:  0.22 sec
2023-04-03 03:10:28,464 		9024 of 10000 with 98.09% 	 Time used:  0.22 sec
2023-04-03 03:10:28,683 		9048 of 10000 with 98.10% 	 Time used:  0.22 sec
2023-04-03 03:10:28,903 		9072 of 10000 with 98.09% 	 Time used:  0.22 sec
2023-04-03 03:10:29,122 		9096 of 10000 with 98.10% 	 Time used:  0.22 sec
2023-04-03 03:10:29,342 		9120 of 10000 with 98.10% 	 Time used:  0.22 sec
2023-04-03 03:10:29,561 		9144 of 10000 with 98.10% 	 Time used:  0.22 sec
2023-04-03 03:10:29,781 		9168 of 10000 with 98.10% 	 Time used:  0.22 sec
2023-04-03 03:10:30,000 		9192 of 10000 with 98.11% 	 Time used:  0.22 sec
2023-04-03 03:10:30,220 		9216 of 10000 with 98.11% 	 Time used:  0.22 sec
2023-04-03 03:10:30,439 		9240 of 10000 with 98.12% 	 Time used:  0.22 sec
2023-04-03 03:10:30,659 		9264 of 10000 with 98.12% 	 Time used:  0.22 sec
2023-04-03 03:10:30,878 		9288 of 10000 with 98.13% 	 Time used:  0.22 sec
2023-04-03 03:10:31,098 		9312 of 10000 with 98.12% 	 Time used:  0.22 sec
2023-04-03 03:10:31,317 		9336 of 10000 with 98.13% 	 Time used:  0.22 sec
2023-04-03 03:10:31,537 		9360 of 10000 with 98.13% 	 Time used:  0.22 sec
2023-04-03 03:10:31,756 		9384 of 10000 with 98.14% 	 Time used:  0.22 sec
2023-04-03 03:10:31,977 		9408 of 10000 with 98.13% 	 Time used:  0.22 sec
2023-04-03 03:10:32,196 		9432 of 10000 with 98.13% 	 Time used:  0.22 sec
2023-04-03 03:10:32,417 		9456 of 10000 with 98.13% 	 Time used:  0.22 sec
2023-04-03 03:10:32,636 		9480 of 10000 with 98.12% 	 Time used:  0.22 sec
2023-04-03 03:10:32,855 		9504 of 10000 with 98.13% 	 Time used:  0.22 sec
2023-04-03 03:10:33,075 		9528 of 10000 with 98.11% 	 Time used:  0.22 sec
2023-04-03 03:10:33,295 		9552 of 10000 with 98.12% 	 Time used:  0.22 sec
2023-04-03 03:10:33,514 		9576 of 10000 with 98.12% 	 Time used:  0.22 sec
2023-04-03 03:10:33,733 		9600 of 10000 with 98.12% 	 Time used:  0.22 sec
2023-04-03 03:10:33,953 		9624 of 10000 with 98.13% 	 Time used:  0.22 sec
2023-04-03 03:10:34,173 		9648 of 10000 with 98.11% 	 Time used:  0.22 sec
2023-04-03 03:10:34,393 		9672 of 10000 with 98.11% 	 Time used:  0.22 sec
2023-04-03 03:10:34,612 		9696 of 10000 with 98.10% 	 Time used:  0.22 sec
2023-04-03 03:10:34,832 		9720 of 10000 with 98.09% 	 Time used:  0.22 sec
2023-04-03 03:10:35,051 		9744 of 10000 with 98.09% 	 Time used:  0.22 sec
2023-04-03 03:10:35,271 		9768 of 10000 with 98.09% 	 Time used:  0.22 sec
2023-04-03 03:10:35,490 		9792 of 10000 with 98.09% 	 Time used:  0.22 sec
2023-04-03 03:10:35,710 		9816 of 10000 with 98.09% 	 Time used:  0.22 sec
2023-04-03 03:10:35,929 		9840 of 10000 with 98.09% 	 Time used:  0.22 sec
2023-04-03 03:10:36,149 		9864 of 10000 with 98.09% 	 Time used:  0.22 sec
2023-04-03 03:10:36,368 		9888 of 10000 with 98.09% 	 Time used:  0.22 sec
2023-04-03 03:10:36,588 		9912 of 10000 with 98.09% 	 Time used:  0.22 sec
2023-04-03 03:10:36,807 		9936 of 10000 with 98.10% 	 Time used:  0.22 sec
2023-04-03 03:10:37,027 		9960 of 10000 with 98.09% 	 Time used:  0.22 sec
2023-04-03 03:10:37,246 		9984 of 10000 with 98.10% 	 Time used:  0.22 sec
2023-04-03 03:10:37,397 		10000 of 10000 with 98.10% 	 Time used:  0.15 sec
2023-04-03 03:10:37,397 
2023-04-03 03:10:37,398 			Learning rate: weights:   1.000e-03    
2023-04-03 03:10:37,398 			Last test performance: 98.10%
2023-04-03 03:10:37,398 ----------------
2023-04-03 03:10:41,932   50  =>  0    		Training 486 pattern with 99.38% 	Forward time: 	 4.40 sec
2023-04-03 03:10:41,932 			Loss:    2.145e-02    			Backward time: 	 0.13 sec 
2023-04-03 03:10:41,932 ADAM: Layer 0 -> dw_min:9.9961e-01  dw_max:1.0003e+00 lr:1.0000e-03
2023-04-03 03:10:41,932 ADAM: Layer 1 -> dw_min:9.9916e-01  dw_max:1.0009e+00 lr:1.0000e-03
2023-04-03 03:10:41,932 ADAM: Layer 2 -> dw_min:9.9878e-01  dw_max:1.0013e+00 lr:1.0000e-03
2023-04-03 03:10:41,932 ADAM: Layer 3 -> dw_min:9.9948e-01  dw_max:1.0004e+00 lr:1.0000e-03
2023-04-03 03:10:41,952 			Learning rate: weights:   1.000e-03    
2023-04-03 03:10:41,952 			Last test performance: 98.10%
2023-04-03 03:10:41,952 ----------------
2023-04-03 03:10:46,486   50  =>  1    		Training 486 pattern with 98.75% 	Forward time: 	 4.40 sec
2023-04-03 03:10:46,486 			Loss:    3.398e-02    			Backward time: 	 0.13 sec 
2023-04-03 03:10:46,486 ADAM: Layer 0 -> dw_min:9.9966e-01  dw_max:1.0003e+00 lr:1.0000e-03
2023-04-03 03:10:46,486 ADAM: Layer 1 -> dw_min:9.9908e-01  dw_max:1.0008e+00 lr:1.0000e-03
2023-04-03 03:10:46,486 ADAM: Layer 2 -> dw_min:9.9853e-01  dw_max:1.0012e+00 lr:1.0000e-03
2023-04-03 03:10:46,486 ADAM: Layer 3 -> dw_min:9.9952e-01  dw_max:1.0006e+00 lr:1.0000e-03
2023-04-03 03:10:46,518 			Learning rate: weights:   1.000e-03    
2023-04-03 03:10:46,518 			Last test performance: 98.10%
2023-04-03 03:10:46,518 ----------------
2023-04-03 03:10:51,052   50  =>  2    		Training 486 pattern with 99.17% 	Forward time: 	 4.40 sec
2023-04-03 03:10:51,052 			Loss:    1.410e-02    			Backward time: 	 0.13 sec 
2023-04-03 03:10:51,052 ADAM: Layer 0 -> dw_min:9.9970e-01  dw_max:1.0003e+00 lr:1.0000e-03
2023-04-03 03:10:51,053 ADAM: Layer 1 -> dw_min:9.9917e-01  dw_max:1.0007e+00 lr:1.0000e-03
2023-04-03 03:10:51,053 ADAM: Layer 2 -> dw_min:9.9868e-01  dw_max:1.0011e+00 lr:1.0000e-03
2023-04-03 03:10:51,053 ADAM: Layer 3 -> dw_min:9.9955e-01  dw_max:1.0005e+00 lr:1.0000e-03
2023-04-03 03:10:51,103 			Learning rate: weights:   1.000e-03    
2023-04-03 03:10:51,103 			Last test performance: 98.10%
2023-04-03 03:10:51,103 ----------------
2023-04-03 03:10:55,636   50  =>  3    		Training 486 pattern with 98.96% 	Forward time: 	 4.40 sec
2023-04-03 03:10:55,636 			Loss:    3.310e-02    			Backward time: 	 0.13 sec 
2023-04-03 03:10:55,636 ADAM: Layer 0 -> dw_min:9.9971e-01  dw_max:1.0004e+00 lr:1.0000e-03
2023-04-03 03:10:55,636 ADAM: Layer 1 -> dw_min:9.9860e-01  dw_max:1.0013e+00 lr:1.0000e-03
2023-04-03 03:10:55,636 ADAM: Layer 2 -> dw_min:9.9873e-01  dw_max:1.0013e+00 lr:1.0000e-03
2023-04-03 03:10:55,636 ADAM: Layer 3 -> dw_min:9.9952e-01  dw_max:1.0005e+00 lr:1.0000e-03
2023-04-03 03:10:55,654 			Learning rate: weights:   1.000e-03    
2023-04-03 03:10:55,654 			Last test performance: 98.10%
2023-04-03 03:10:55,654 ----------------
2023-04-03 03:11:00,188   50  =>  4    		Training 486 pattern with 99.58% 	Forward time: 	 4.40 sec
2023-04-03 03:11:00,188 			Loss:    1.501e-02    			Backward time: 	 0.13 sec 
2023-04-03 03:11:00,188 ADAM: Layer 0 -> dw_min:9.9971e-01  dw_max:1.0005e+00 lr:1.0000e-03
2023-04-03 03:11:00,188 ADAM: Layer 1 -> dw_min:9.9874e-01  dw_max:1.0011e+00 lr:1.0000e-03
2023-04-03 03:11:00,188 ADAM: Layer 2 -> dw_min:9.9890e-01  dw_max:1.0012e+00 lr:1.0000e-03
2023-04-03 03:11:00,188 ADAM: Layer 3 -> dw_min:9.9957e-01  dw_max:1.0005e+00 lr:1.0000e-03
2023-04-03 03:11:00,276 			Learning rate: weights:   1.000e-03    
2023-04-03 03:11:00,276 			Last test performance: 98.10%
2023-04-03 03:11:00,276 ----------------
2023-04-03 03:11:04,811   50  =>  5    		Training 486 pattern with 99.58% 	Forward time: 	 4.40 sec
2023-04-03 03:11:04,811 			Loss:    2.544e-02    			Backward time: 	 0.13 sec 
2023-04-03 03:11:04,811 ADAM: Layer 0 -> dw_min:9.9972e-01  dw_max:1.0004e+00 lr:1.0000e-03
2023-04-03 03:11:04,811 ADAM: Layer 1 -> dw_min:9.9873e-01  dw_max:1.0010e+00 lr:1.0000e-03
2023-04-03 03:11:04,811 ADAM: Layer 2 -> dw_min:9.9867e-01  dw_max:1.0016e+00 lr:1.0000e-03
2023-04-03 03:11:04,811 ADAM: Layer 3 -> dw_min:9.9961e-01  dw_max:1.0005e+00 lr:1.0000e-03
2023-04-03 03:11:04,829 			Learning rate: weights:   1.000e-03    
2023-04-03 03:11:04,829 			Last test performance: 98.10%
2023-04-03 03:11:04,829 ----------------
2023-04-03 03:11:09,363   50  =>  6    		Training 486 pattern with 98.54% 	Forward time: 	 4.40 sec
2023-04-03 03:11:09,363 			Loss:    3.466e-02    			Backward time: 	 0.13 sec 
2023-04-03 03:11:09,363 ADAM: Layer 0 -> dw_min:9.9972e-01  dw_max:1.0005e+00 lr:1.0000e-03
2023-04-03 03:11:09,363 ADAM: Layer 1 -> dw_min:9.9886e-01  dw_max:1.0009e+00 lr:1.0000e-03
2023-04-03 03:11:09,363 ADAM: Layer 2 -> dw_min:9.9880e-01  dw_max:1.0014e+00 lr:1.0000e-03
2023-04-03 03:11:09,363 ADAM: Layer 3 -> dw_min:9.9961e-01  dw_max:1.0005e+00 lr:1.0000e-03
2023-04-03 03:11:09,455 			Learning rate: weights:   1.000e-03    
2023-04-03 03:11:09,455 			Last test performance: 98.10%
2023-04-03 03:11:09,455 ----------------
2023-04-03 03:11:13,990   50  =>  7    		Training 486 pattern with 99.58% 	Forward time: 	 4.40 sec
2023-04-03 03:11:13,990 			Loss:    1.659e-02    			Backward time: 	 0.13 sec 
2023-04-03 03:11:13,990 ADAM: Layer 0 -> dw_min:9.9965e-01  dw_max:1.0004e+00 lr:1.0000e-03
2023-04-03 03:11:13,990 ADAM: Layer 1 -> dw_min:9.9897e-01  dw_max:1.0009e+00 lr:1.0000e-03
2023-04-03 03:11:13,991 ADAM: Layer 2 -> dw_min:9.9877e-01  dw_max:1.0013e+00 lr:1.0000e-03
2023-04-03 03:11:13,991 ADAM: Layer 3 -> dw_min:9.9959e-01  dw_max:1.0004e+00 lr:1.0000e-03
2023-04-03 03:11:14,009 			Learning rate: weights:   1.000e-03    
2023-04-03 03:11:14,009 			Last test performance: 98.10%
2023-04-03 03:11:14,009 ----------------
2023-04-03 03:11:18,542   50  =>  8    		Training 486 pattern with 99.79% 	Forward time: 	 4.40 sec
2023-04-03 03:11:18,542 			Loss:    1.487e-02    			Backward time: 	 0.13 sec 
2023-04-03 03:11:18,543 ADAM: Layer 0 -> dw_min:9.9966e-01  dw_max:1.0004e+00 lr:1.0000e-03
2023-04-03 03:11:18,543 ADAM: Layer 1 -> dw_min:9.9907e-01  dw_max:1.0008e+00 lr:1.0000e-03
2023-04-03 03:11:18,543 ADAM: Layer 2 -> dw_min:9.9889e-01  dw_max:1.0011e+00 lr:1.0000e-03
2023-04-03 03:11:18,543 ADAM: Layer 3 -> dw_min:9.9964e-01  dw_max:1.0004e+00 lr:1.0000e-03
2023-04-03 03:11:18,642 			Learning rate: weights:   1.000e-03    
2023-04-03 03:11:18,642 			Last test performance: 98.10%
2023-04-03 03:11:18,642 ----------------
2023-04-03 03:11:23,176   50  =>  9    		Training 486 pattern with 99.17% 	Forward time: 	 4.40 sec
2023-04-03 03:11:23,176 			Loss:    3.078e-02    			Backward time: 	 0.13 sec 
2023-04-03 03:11:23,176 ADAM: Layer 0 -> dw_min:9.9970e-01  dw_max:1.0003e+00 lr:1.0000e-03
2023-04-03 03:11:23,177 ADAM: Layer 1 -> dw_min:9.9900e-01  dw_max:1.0009e+00 lr:1.0000e-03
2023-04-03 03:11:23,177 ADAM: Layer 2 -> dw_min:9.9881e-01  dw_max:1.0010e+00 lr:1.0000e-03
2023-04-03 03:11:23,177 ADAM: Layer 3 -> dw_min:9.9960e-01  dw_max:1.0004e+00 lr:1.0000e-03
2023-04-03 03:11:23,206 			Learning rate: weights:   1.000e-03    
2023-04-03 03:11:23,206 			Last test performance: 98.10%
2023-04-03 03:11:23,206 ----------------
2023-04-03 03:11:27,741   50  =>  10   		Training 486 pattern with 99.17% 	Forward time: 	 4.40 sec
2023-04-03 03:11:27,741 			Loss:    2.335e-02    			Backward time: 	 0.13 sec 
2023-04-03 03:11:27,742 ADAM: Layer 0 -> dw_min:9.9968e-01  dw_max:1.0003e+00 lr:1.0000e-03
2023-04-03 03:11:27,742 ADAM: Layer 1 -> dw_min:9.9912e-01  dw_max:1.0008e+00 lr:1.0000e-03
2023-04-03 03:11:27,742 ADAM: Layer 2 -> dw_min:9.9893e-01  dw_max:1.0012e+00 lr:1.0000e-03
2023-04-03 03:11:27,742 ADAM: Layer 3 -> dw_min:9.9959e-01  dw_max:1.0003e+00 lr:1.0000e-03
2023-04-03 03:11:27,842 			Learning rate: weights:   1.000e-03    
2023-04-03 03:11:27,842 			Last test performance: 98.10%
2023-04-03 03:11:27,842 ----------------
2023-04-03 03:11:32,377   50  =>  11   		Training 486 pattern with 99.17% 	Forward time: 	 4.40 sec
2023-04-03 03:11:32,377 			Loss:    2.422e-02    			Backward time: 	 0.13 sec 
2023-04-03 03:11:32,377 ADAM: Layer 0 -> dw_min:9.9961e-01  dw_max:1.0003e+00 lr:1.0000e-03
2023-04-03 03:11:32,377 ADAM: Layer 1 -> dw_min:9.9877e-01  dw_max:1.0007e+00 lr:1.0000e-03
2023-04-03 03:11:32,377 ADAM: Layer 2 -> dw_min:9.9858e-01  dw_max:1.0014e+00 lr:1.0000e-03
2023-04-03 03:11:32,377 ADAM: Layer 3 -> dw_min:9.9960e-01  dw_max:1.0004e+00 lr:1.0000e-03
2023-04-03 03:11:32,396 			Learning rate: weights:   1.000e-03    
2023-04-03 03:11:32,396 			Last test performance: 98.10%
2023-04-03 03:11:32,397 ----------------
2023-04-03 03:11:36,930   50  =>  12   		Training 486 pattern with 98.75% 	Forward time: 	 4.40 sec
2023-04-03 03:11:36,931 			Loss:    2.452e-02    			Backward time: 	 0.13 sec 
2023-04-03 03:11:36,931 ADAM: Layer 0 -> dw_min:9.9964e-01  dw_max:1.0003e+00 lr:1.0000e-03
2023-04-03 03:11:36,931 ADAM: Layer 1 -> dw_min:9.9888e-01  dw_max:1.0013e+00 lr:1.0000e-03
2023-04-03 03:11:36,931 ADAM: Layer 2 -> dw_min:9.9872e-01  dw_max:1.0014e+00 lr:1.0000e-03
2023-04-03 03:11:36,931 ADAM: Layer 3 -> dw_min:9.9964e-01  dw_max:1.0004e+00 lr:1.0000e-03
2023-04-03 03:11:36,950 			Learning rate: weights:   1.000e-03    
2023-04-03 03:11:36,950 			Last test performance: 98.10%
2023-04-03 03:11:36,950 ----------------
2023-04-03 03:11:41,484   50  =>  13   		Training 486 pattern with 98.96% 	Forward time: 	 4.40 sec
2023-04-03 03:11:41,484 			Loss:    2.253e-02    			Backward time: 	 0.13 sec 
2023-04-03 03:11:41,485 ADAM: Layer 0 -> dw_min:9.9959e-01  dw_max:1.0004e+00 lr:1.0000e-03
2023-04-03 03:11:41,485 ADAM: Layer 1 -> dw_min:9.9900e-01  dw_max:1.0011e+00 lr:1.0000e-03
2023-04-03 03:11:41,485 ADAM: Layer 2 -> dw_min:9.9885e-01  dw_max:1.0013e+00 lr:1.0000e-03
2023-04-03 03:11:41,485 ADAM: Layer 3 -> dw_min:9.9951e-01  dw_max:1.0005e+00 lr:1.0000e-03
2023-04-03 03:11:41,558 			Learning rate: weights:   1.000e-03    
2023-04-03 03:11:41,558 			Last test performance: 98.10%
2023-04-03 03:11:41,558 ----------------
2023-04-03 03:11:46,091   50  =>  14   		Training 486 pattern with 99.38% 	Forward time: 	 4.40 sec
2023-04-03 03:11:46,091 			Loss:    1.712e-02    			Backward time: 	 0.13 sec 
2023-04-03 03:11:46,091 ADAM: Layer 0 -> dw_min:9.9964e-01  dw_max:1.0003e+00 lr:1.0000e-03
2023-04-03 03:11:46,091 ADAM: Layer 1 -> dw_min:9.9908e-01  dw_max:1.0010e+00 lr:1.0000e-03
2023-04-03 03:11:46,091 ADAM: Layer 2 -> dw_min:9.9898e-01  dw_max:1.0012e+00 lr:1.0000e-03
2023-04-03 03:11:46,091 ADAM: Layer 3 -> dw_min:9.9956e-01  dw_max:1.0005e+00 lr:1.0000e-03
2023-04-03 03:11:46,192 			Learning rate: weights:   1.000e-03    
2023-04-03 03:11:46,192 			Last test performance: 98.10%
2023-04-03 03:11:46,192 ----------------
2023-04-03 03:11:50,725   50  =>  15   		Training 486 pattern with 99.17% 	Forward time: 	 4.40 sec
2023-04-03 03:11:50,726 			Loss:    2.743e-02    			Backward time: 	 0.13 sec 
2023-04-03 03:11:50,726 ADAM: Layer 0 -> dw_min:9.9961e-01  dw_max:1.0004e+00 lr:1.0000e-03
2023-04-03 03:11:50,726 ADAM: Layer 1 -> dw_min:9.9912e-01  dw_max:1.0009e+00 lr:1.0000e-03
2023-04-03 03:11:50,726 ADAM: Layer 2 -> dw_min:9.9893e-01  dw_max:1.0013e+00 lr:1.0000e-03
2023-04-03 03:11:50,726 ADAM: Layer 3 -> dw_min:9.9964e-01  dw_max:1.0004e+00 lr:1.0000e-03
2023-04-03 03:11:50,774 			Learning rate: weights:   1.000e-03    
2023-04-03 03:11:50,774 			Last test performance: 98.10%
2023-04-03 03:11:50,774 ----------------
2023-04-03 03:11:55,307   50  =>  16   		Training 486 pattern with 99.58% 	Forward time: 	 4.40 sec
2023-04-03 03:11:55,307 			Loss:    1.676e-02    			Backward time: 	 0.13 sec 
2023-04-03 03:11:55,307 ADAM: Layer 0 -> dw_min:9.9963e-01  dw_max:1.0004e+00 lr:1.0000e-03
2023-04-03 03:11:55,307 ADAM: Layer 1 -> dw_min:9.9920e-01  dw_max:1.0008e+00 lr:1.0000e-03
2023-04-03 03:11:55,307 ADAM: Layer 2 -> dw_min:9.9873e-01  dw_max:1.0012e+00 lr:1.0000e-03
2023-04-03 03:11:55,308 ADAM: Layer 3 -> dw_min:9.9967e-01  dw_max:1.0004e+00 lr:1.0000e-03
2023-04-03 03:11:55,425 			Learning rate: weights:   1.000e-03    
2023-04-03 03:11:55,425 			Last test performance: 98.10%
2023-04-03 03:11:55,425 ----------------
2023-04-03 03:11:59,959   50  =>  17   		Training 486 pattern with 99.38% 	Forward time: 	 4.40 sec
2023-04-03 03:11:59,959 			Loss:    2.017e-02    			Backward time: 	 0.13 sec 
2023-04-03 03:11:59,959 ADAM: Layer 0 -> dw_min:9.9967e-01  dw_max:1.0004e+00 lr:1.0000e-03
2023-04-03 03:11:59,959 ADAM: Layer 1 -> dw_min:9.9925e-01  dw_max:1.0007e+00 lr:1.0000e-03
2023-04-03 03:11:59,959 ADAM: Layer 2 -> dw_min:9.9885e-01  dw_max:1.0011e+00 lr:1.0000e-03
2023-04-03 03:11:59,959 ADAM: Layer 3 -> dw_min:9.9966e-01  dw_max:1.0004e+00 lr:1.0000e-03
2023-04-03 03:11:59,977 			Learning rate: weights:   1.000e-03    
2023-04-03 03:11:59,977 			Last test performance: 98.10%
2023-04-03 03:11:59,977 ----------------
2023-04-03 03:12:04,512   50  =>  18   		Training 486 pattern with 98.96% 	Forward time: 	 4.40 sec
2023-04-03 03:12:04,512 			Loss:    2.815e-02    			Backward time: 	 0.13 sec 
2023-04-03 03:12:04,512 ADAM: Layer 0 -> dw_min:9.9968e-01  dw_max:1.0004e+00 lr:1.0000e-03
2023-04-03 03:12:04,512 ADAM: Layer 1 -> dw_min:9.9900e-01  dw_max:1.0010e+00 lr:1.0000e-03
2023-04-03 03:12:04,512 ADAM: Layer 2 -> dw_min:9.9861e-01  dw_max:1.0014e+00 lr:1.0000e-03
2023-04-03 03:12:04,513 ADAM: Layer 3 -> dw_min:9.9970e-01  dw_max:1.0004e+00 lr:1.0000e-03
2023-04-03 03:12:04,538 			Learning rate: weights:   1.000e-03    
2023-04-03 03:12:04,538 			Last test performance: 98.10%
2023-04-03 03:12:04,538 ----------------
2023-04-03 03:12:09,071   50  =>  19   		Training 486 pattern with 99.58% 	Forward time: 	 4.40 sec
2023-04-03 03:12:09,071 			Loss:    1.408e-02    			Backward time: 	 0.13 sec 
2023-04-03 03:12:09,072 ADAM: Layer 0 -> dw_min:9.9967e-01  dw_max:1.0004e+00 lr:1.0000e-03
2023-04-03 03:12:09,072 ADAM: Layer 1 -> dw_min:9.9910e-01  dw_max:1.0009e+00 lr:1.0000e-03
2023-04-03 03:12:09,072 ADAM: Layer 2 -> dw_min:9.9870e-01  dw_max:1.0012e+00 lr:1.0000e-03
2023-04-03 03:12:09,072 ADAM: Layer 3 -> dw_min:9.9965e-01  dw_max:1.0004e+00 lr:1.0000e-03
2023-04-03 03:12:09,149 			Learning rate: weights:   1.000e-03    
2023-04-03 03:12:09,150 			Last test performance: 98.10%
2023-04-03 03:12:09,150 ----------------
2023-04-03 03:12:13,684   50  =>  20   		Training 486 pattern with 99.79% 	Forward time: 	 4.40 sec
2023-04-03 03:12:13,684 			Loss:    1.573e-02    			Backward time: 	 0.13 sec 
2023-04-03 03:12:13,684 ADAM: Layer 0 -> dw_min:9.9964e-01  dw_max:1.0004e+00 lr:1.0000e-03
2023-04-03 03:12:13,684 ADAM: Layer 1 -> dw_min:9.9920e-01  dw_max:1.0008e+00 lr:1.0000e-03
2023-04-03 03:12:13,684 ADAM: Layer 2 -> dw_min:9.9883e-01  dw_max:1.0012e+00 lr:1.0000e-03
2023-04-03 03:12:13,685 ADAM: Layer 3 -> dw_min:9.9959e-01  dw_max:1.0007e+00 lr:1.0000e-03
2023-04-03 03:12:13,736 			Learning rate: weights:   1.000e-03    
2023-04-03 03:12:13,736 			Last test performance: 98.10%
2023-04-03 03:12:13,736 ----------------
2023-04-03 03:12:18,269   50  =>  21   		Training 486 pattern with 98.33% 	Forward time: 	 4.40 sec
2023-04-03 03:12:18,269 			Loss:    3.841e-02    			Backward time: 	 0.13 sec 
2023-04-03 03:12:18,269 ADAM: Layer 0 -> dw_min:9.9960e-01  dw_max:1.0004e+00 lr:1.0000e-03
2023-04-03 03:12:18,269 ADAM: Layer 1 -> dw_min:9.9925e-01  dw_max:1.0008e+00 lr:1.0000e-03
2023-04-03 03:12:18,269 ADAM: Layer 2 -> dw_min:9.9894e-01  dw_max:1.0012e+00 lr:1.0000e-03
2023-04-03 03:12:18,269 ADAM: Layer 3 -> dw_min:9.9963e-01  dw_max:1.0006e+00 lr:1.0000e-03
2023-04-03 03:12:18,323 			Learning rate: weights:   1.000e-03    
2023-04-03 03:12:18,323 			Last test performance: 98.10%
2023-04-03 03:12:18,323 ----------------
2023-04-03 03:12:22,857   50  =>  22   		Training 486 pattern with 100.00% 	Forward time: 	 4.40 sec
2023-04-03 03:12:22,858 			Loss:    5.848e-03    			Backward time: 	 0.13 sec 
2023-04-03 03:12:22,858 ADAM: Layer 0 -> dw_min:9.9964e-01  dw_max:1.0004e+00 lr:1.0000e-03
2023-04-03 03:12:22,858 ADAM: Layer 1 -> dw_min:9.9930e-01  dw_max:1.0007e+00 lr:1.0000e-03
2023-04-03 03:12:22,858 ADAM: Layer 2 -> dw_min:9.9905e-01  dw_max:1.0011e+00 lr:1.0000e-03
2023-04-03 03:12:22,858 ADAM: Layer 3 -> dw_min:9.9966e-01  dw_max:1.0005e+00 lr:1.0000e-03
2023-04-03 03:12:22,877 			Learning rate: weights:   1.000e-03    
2023-04-03 03:12:22,877 			Last test performance: 98.10%
2023-04-03 03:12:22,877 ----------------
2023-04-03 03:12:27,410   50  =>  23   		Training 486 pattern with 99.58% 	Forward time: 	 4.40 sec
2023-04-03 03:12:27,411 			Loss:    1.456e-02    			Backward time: 	 0.13 sec 
2023-04-03 03:12:27,411 ADAM: Layer 0 -> dw_min:9.9965e-01  dw_max:1.0004e+00 lr:1.0000e-03
2023-04-03 03:12:27,411 ADAM: Layer 1 -> dw_min:9.9936e-01  dw_max:1.0007e+00 lr:1.0000e-03
2023-04-03 03:12:27,411 ADAM: Layer 2 -> dw_min:9.9874e-01  dw_max:1.0009e+00 lr:1.0000e-03
2023-04-03 03:12:27,411 ADAM: Layer 3 -> dw_min:9.9970e-01  dw_max:1.0005e+00 lr:1.0000e-03
2023-04-03 03:12:27,430 			Learning rate: weights:   1.000e-03    
2023-04-03 03:12:27,431 			Last test performance: 98.10%
2023-04-03 03:12:27,431 ----------------
2023-04-03 03:12:31,965   50  =>  24   		Training 486 pattern with 98.54% 	Forward time: 	 4.40 sec
2023-04-03 03:12:31,965 			Loss:    2.031e-02    			Backward time: 	 0.13 sec 
2023-04-03 03:12:31,966 ADAM: Layer 0 -> dw_min:9.9967e-01  dw_max:1.0003e+00 lr:1.0000e-03
2023-04-03 03:12:31,966 ADAM: Layer 1 -> dw_min:9.9915e-01  dw_max:1.0008e+00 lr:1.0000e-03
2023-04-03 03:12:31,966 ADAM: Layer 2 -> dw_min:9.9885e-01  dw_max:1.0014e+00 lr:1.0000e-03
2023-04-03 03:12:31,966 ADAM: Layer 3 -> dw_min:9.9961e-01  dw_max:1.0005e+00 lr:1.0000e-03
2023-04-03 03:12:32,043 			Learning rate: weights:   1.000e-03    
2023-04-03 03:12:32,043 			Last test performance: 98.10%
2023-04-03 03:12:32,043 ----------------
2023-04-03 03:12:36,578   50  =>  25   		Training 486 pattern with 98.96% 	Forward time: 	 4.40 sec
2023-04-03 03:12:36,578 			Loss:    3.135e-02    			Backward time: 	 0.13 sec 
2023-04-03 03:12:36,579 ADAM: Layer 0 -> dw_min:9.9967e-01  dw_max:1.0004e+00 lr:1.0000e-03
2023-04-03 03:12:36,579 ADAM: Layer 1 -> dw_min:9.9923e-01  dw_max:1.0008e+00 lr:1.0000e-03
2023-04-03 03:12:36,579 ADAM: Layer 2 -> dw_min:9.9888e-01  dw_max:1.0011e+00 lr:1.0000e-03
2023-04-03 03:12:36,579 ADAM: Layer 3 -> dw_min:9.9963e-01  dw_max:1.0005e+00 lr:1.0000e-03
2023-04-03 03:12:36,678 			Learning rate: weights:   1.000e-03    
2023-04-03 03:12:36,678 			Last test performance: 98.10%
2023-04-03 03:12:36,678 ----------------
2023-04-03 03:12:41,212   50  =>  26   		Training 486 pattern with 98.75% 	Forward time: 	 4.40 sec
2023-04-03 03:12:41,212 			Loss:    3.044e-02    			Backward time: 	 0.13 sec 
2023-04-03 03:12:41,213 ADAM: Layer 0 -> dw_min:9.9969e-01  dw_max:1.0004e+00 lr:1.0000e-03
2023-04-03 03:12:41,213 ADAM: Layer 1 -> dw_min:9.9929e-01  dw_max:1.0007e+00 lr:1.0000e-03
2023-04-03 03:12:41,213 ADAM: Layer 2 -> dw_min:9.9892e-01  dw_max:1.0012e+00 lr:1.0000e-03
2023-04-03 03:12:41,213 ADAM: Layer 3 -> dw_min:9.9960e-01  dw_max:1.0005e+00 lr:1.0000e-03
2023-04-03 03:12:41,232 			Learning rate: weights:   1.000e-03    
2023-04-03 03:12:41,232 			Last test performance: 98.10%
2023-04-03 03:12:41,233 ----------------
2023-04-03 03:12:45,766   50  =>  27   		Training 486 pattern with 99.38% 	Forward time: 	 4.40 sec
2023-04-03 03:12:45,766 			Loss:    1.714e-02    			Backward time: 	 0.13 sec 
2023-04-03 03:12:45,766 ADAM: Layer 0 -> dw_min:9.9965e-01  dw_max:1.0004e+00 lr:1.0000e-03
2023-04-03 03:12:45,766 ADAM: Layer 1 -> dw_min:9.9930e-01  dw_max:1.0007e+00 lr:1.0000e-03
2023-04-03 03:12:45,766 ADAM: Layer 2 -> dw_min:9.9847e-01  dw_max:1.0012e+00 lr:1.0000e-03
2023-04-03 03:12:45,767 ADAM: Layer 3 -> dw_min:9.9957e-01  dw_max:1.0006e+00 lr:1.0000e-03
2023-04-03 03:12:45,785 			Learning rate: weights:   1.000e-03    
2023-04-03 03:12:45,785 			Last test performance: 98.10%
2023-04-03 03:12:45,785 ----------------
2023-04-03 03:12:50,320   50  =>  28   		Training 486 pattern with 99.17% 	Forward time: 	 4.40 sec
2023-04-03 03:12:50,320 			Loss:    2.159e-02    			Backward time: 	 0.13 sec 
2023-04-03 03:12:50,320 ADAM: Layer 0 -> dw_min:9.9962e-01  dw_max:1.0004e+00 lr:1.0000e-03
2023-04-03 03:12:50,320 ADAM: Layer 1 -> dw_min:9.9907e-01  dw_max:1.0009e+00 lr:1.0000e-03
2023-04-03 03:12:50,320 ADAM: Layer 2 -> dw_min:9.9858e-01  dw_max:1.0012e+00 lr:1.0000e-03
2023-04-03 03:12:50,320 ADAM: Layer 3 -> dw_min:9.9965e-01  dw_max:1.0007e+00 lr:1.0000e-03
2023-04-03 03:12:50,430 			Learning rate: weights:   1.000e-03    
2023-04-03 03:12:50,430 			Last test performance: 98.10%
2023-04-03 03:12:50,430 ----------------
2023-04-03 03:12:54,965   50  =>  29   		Training 486 pattern with 99.38% 	Forward time: 	 4.40 sec
2023-04-03 03:12:54,965 			Loss:    2.452e-02    			Backward time: 	 0.13 sec 
2023-04-03 03:12:54,965 ADAM: Layer 0 -> dw_min:9.9960e-01  dw_max:1.0004e+00 lr:1.0000e-03
2023-04-03 03:12:54,965 ADAM: Layer 1 -> dw_min:9.9917e-01  dw_max:1.0008e+00 lr:1.0000e-03
2023-04-03 03:12:54,965 ADAM: Layer 2 -> dw_min:9.9854e-01  dw_max:1.0015e+00 lr:1.0000e-03
2023-04-03 03:12:54,965 ADAM: Layer 3 -> dw_min:9.9948e-01  dw_max:1.0006e+00 lr:1.0000e-03
2023-04-03 03:12:54,985 			Learning rate: weights:   1.000e-03    
2023-04-03 03:12:54,985 			Last test performance: 98.10%
2023-04-03 03:12:54,985 ----------------
2023-04-03 03:12:59,518   50  =>  30   		Training 486 pattern with 99.38% 	Forward time: 	 4.40 sec
2023-04-03 03:12:59,518 			Loss:    1.611e-02    			Backward time: 	 0.13 sec 
2023-04-03 03:12:59,518 ADAM: Layer 0 -> dw_min:9.9964e-01  dw_max:1.0004e+00 lr:1.0000e-03
2023-04-03 03:12:59,518 ADAM: Layer 1 -> dw_min:9.9926e-01  dw_max:1.0007e+00 lr:1.0000e-03
2023-04-03 03:12:59,518 ADAM: Layer 2 -> dw_min:9.9869e-01  dw_max:1.0013e+00 lr:1.0000e-03
2023-04-03 03:12:59,519 ADAM: Layer 3 -> dw_min:9.9955e-01  dw_max:1.0005e+00 lr:1.0000e-03
2023-04-03 03:12:59,573 			Learning rate: weights:   1.000e-03    
2023-04-03 03:12:59,573 			Last test performance: 98.10%
2023-04-03 03:12:59,573 ----------------
2023-04-03 03:13:04,108   50  =>  31   		Training 486 pattern with 99.38% 	Forward time: 	 4.40 sec
2023-04-03 03:13:04,108 			Loss:    1.744e-02    			Backward time: 	 0.13 sec 
2023-04-03 03:13:04,109 ADAM: Layer 0 -> dw_min:9.9966e-01  dw_max:1.0004e+00 lr:1.0000e-03
2023-04-03 03:13:04,109 ADAM: Layer 1 -> dw_min:9.9872e-01  dw_max:1.0013e+00 lr:1.0000e-03
2023-04-03 03:13:04,109 ADAM: Layer 2 -> dw_min:9.9869e-01  dw_max:1.0015e+00 lr:1.0000e-03
2023-04-03 03:13:04,109 ADAM: Layer 3 -> dw_min:9.9960e-01  dw_max:1.0005e+00 lr:1.0000e-03
2023-04-03 03:13:04,191 			Learning rate: weights:   1.000e-03    
2023-04-03 03:13:04,191 			Last test performance: 98.10%
2023-04-03 03:13:04,191 ----------------
2023-04-03 03:13:08,725   50  =>  32   		Training 486 pattern with 99.17% 	Forward time: 	 4.40 sec
2023-04-03 03:13:08,725 			Loss:    2.091e-02    			Backward time: 	 0.13 sec 
2023-04-03 03:13:08,725 ADAM: Layer 0 -> dw_min:9.9969e-01  dw_max:1.0003e+00 lr:1.0000e-03
2023-04-03 03:13:08,726 ADAM: Layer 1 -> dw_min:9.9890e-01  dw_max:1.0011e+00 lr:1.0000e-03
2023-04-03 03:13:08,726 ADAM: Layer 2 -> dw_min:9.9882e-01  dw_max:1.0015e+00 lr:1.0000e-03
2023-04-03 03:13:08,726 ADAM: Layer 3 -> dw_min:9.9959e-01  dw_max:1.0005e+00 lr:1.0000e-03
2023-04-03 03:13:08,763 			Learning rate: weights:   1.000e-03    
2023-04-03 03:13:08,763 			Last test performance: 98.10%
2023-04-03 03:13:08,764 ----------------
2023-04-03 03:13:13,298   50  =>  33   		Training 486 pattern with 99.17% 	Forward time: 	 4.40 sec
2023-04-03 03:13:13,298 			Loss:    2.193e-02    			Backward time: 	 0.13 sec 
2023-04-03 03:13:13,298 ADAM: Layer 0 -> dw_min:9.9972e-01  dw_max:1.0003e+00 lr:1.0000e-03
2023-04-03 03:13:13,298 ADAM: Layer 1 -> dw_min:9.9901e-01  dw_max:1.0010e+00 lr:1.0000e-03
2023-04-03 03:13:13,298 ADAM: Layer 2 -> dw_min:9.9859e-01  dw_max:1.0013e+00 lr:1.0000e-03
2023-04-03 03:13:13,298 ADAM: Layer 3 -> dw_min:9.9966e-01  dw_max:1.0004e+00 lr:1.0000e-03
2023-04-03 03:13:13,317 			Learning rate: weights:   1.000e-03    
2023-04-03 03:13:13,317 			Last test performance: 98.10%
2023-04-03 03:13:13,317 ----------------
2023-04-03 03:13:17,851   50  =>  34   		Training 486 pattern with 99.58% 	Forward time: 	 4.40 sec
2023-04-03 03:13:17,851 			Loss:    1.505e-02    			Backward time: 	 0.13 sec 
2023-04-03 03:13:17,851 ADAM: Layer 0 -> dw_min:9.9975e-01  dw_max:1.0003e+00 lr:1.0000e-03
2023-04-03 03:13:17,851 ADAM: Layer 1 -> dw_min:9.9911e-01  dw_max:1.0009e+00 lr:1.0000e-03
2023-04-03 03:13:17,851 ADAM: Layer 2 -> dw_min:9.9873e-01  dw_max:1.0014e+00 lr:1.0000e-03
2023-04-03 03:13:17,852 ADAM: Layer 3 -> dw_min:9.9966e-01  dw_max:1.0004e+00 lr:1.0000e-03
2023-04-03 03:13:17,904 			Learning rate: weights:   1.000e-03    
2023-04-03 03:13:17,904 			Last test performance: 98.10%
2023-04-03 03:13:17,904 ----------------
2023-04-03 03:13:22,439   50  =>  35   		Training 486 pattern with 100.00% 	Forward time: 	 4.40 sec
2023-04-03 03:13:22,439 			Loss:    7.970e-03    			Backward time: 	 0.13 sec 
2023-04-03 03:13:22,439 ADAM: Layer 0 -> dw_min:9.9975e-01  dw_max:1.0004e+00 lr:1.0000e-03
2023-04-03 03:13:22,439 ADAM: Layer 1 -> dw_min:9.9920e-01  dw_max:1.0009e+00 lr:1.0000e-03
2023-04-03 03:13:22,439 ADAM: Layer 2 -> dw_min:9.9886e-01  dw_max:1.0012e+00 lr:1.0000e-03
2023-04-03 03:13:22,439 ADAM: Layer 3 -> dw_min:9.9969e-01  dw_max:1.0004e+00 lr:1.0000e-03
2023-04-03 03:13:22,464 			Learning rate: weights:   1.000e-03    
2023-04-03 03:13:22,464 			Last test performance: 98.10%
2023-04-03 03:13:22,464 ----------------
2023-04-03 03:13:26,997   50  =>  36   		Training 486 pattern with 99.79% 	Forward time: 	 4.40 sec
2023-04-03 03:13:26,997 			Loss:    1.854e-02    			Backward time: 	 0.13 sec 
2023-04-03 03:13:26,997 ADAM: Layer 0 -> dw_min:9.9974e-01  dw_max:1.0003e+00 lr:1.0000e-03
2023-04-03 03:13:26,997 ADAM: Layer 1 -> dw_min:9.9875e-01  dw_max:1.0010e+00 lr:1.0000e-03
2023-04-03 03:13:26,997 ADAM: Layer 2 -> dw_min:9.9867e-01  dw_max:1.0012e+00 lr:1.0000e-03
2023-04-03 03:13:26,997 ADAM: Layer 3 -> dw_min:9.9969e-01  dw_max:1.0007e+00 lr:1.0000e-03
2023-04-03 03:13:27,075 			Learning rate: weights:   1.000e-03    
2023-04-03 03:13:27,075 			Last test performance: 98.10%
2023-04-03 03:13:27,075 ----------------
2023-04-03 03:13:31,609   50  =>  37   		Training 486 pattern with 99.38% 	Forward time: 	 4.40 sec
2023-04-03 03:13:31,609 			Loss:    1.626e-02    			Backward time: 	 0.13 sec 
2023-04-03 03:13:31,610 ADAM: Layer 0 -> dw_min:9.9975e-01  dw_max:1.0003e+00 lr:1.0000e-03
2023-04-03 03:13:31,610 ADAM: Layer 1 -> dw_min:9.9887e-01  dw_max:1.0012e+00 lr:1.0000e-03
2023-04-03 03:13:31,610 ADAM: Layer 2 -> dw_min:9.9880e-01  dw_max:1.0011e+00 lr:1.0000e-03
2023-04-03 03:13:31,610 ADAM: Layer 3 -> dw_min:9.9972e-01  dw_max:1.0007e+00 lr:1.0000e-03
2023-04-03 03:13:31,759 			Learning rate: weights:   1.000e-03    
2023-04-03 03:13:31,760 			Last test performance: 98.10%
2023-04-03 03:13:31,760 ----------------
2023-04-03 03:13:36,295   50  =>  38   		Training 486 pattern with 98.75% 	Forward time: 	 4.40 sec
2023-04-03 03:13:36,295 			Loss:    3.056e-02    			Backward time: 	 0.13 sec 
2023-04-03 03:13:36,295 ADAM: Layer 0 -> dw_min:9.9976e-01  dw_max:1.0003e+00 lr:1.0000e-03
2023-04-03 03:13:36,295 ADAM: Layer 1 -> dw_min:9.9899e-01  dw_max:1.0011e+00 lr:1.0000e-03
2023-04-03 03:13:36,295 ADAM: Layer 2 -> dw_min:9.9892e-01  dw_max:1.0010e+00 lr:1.0000e-03
2023-04-03 03:13:36,295 ADAM: Layer 3 -> dw_min:9.9952e-01  dw_max:1.0006e+00 lr:1.0000e-03
2023-04-03 03:13:36,350 			Learning rate: weights:   1.000e-03    
2023-04-03 03:13:36,350 			Last test performance: 98.10%
2023-04-03 03:13:36,350 ----------------
2023-04-03 03:13:40,883   50  =>  39   		Training 486 pattern with 98.96% 	Forward time: 	 4.40 sec
2023-04-03 03:13:40,884 			Loss:    2.441e-02    			Backward time: 	 0.13 sec 
2023-04-03 03:13:40,884 ADAM: Layer 0 -> dw_min:9.9971e-01  dw_max:1.0004e+00 lr:1.0000e-03
2023-04-03 03:13:40,884 ADAM: Layer 1 -> dw_min:9.9910e-01  dw_max:1.0010e+00 lr:1.0000e-03
2023-04-03 03:13:40,884 ADAM: Layer 2 -> dw_min:9.9859e-01  dw_max:1.0012e+00 lr:1.0000e-03
2023-04-03 03:13:40,884 ADAM: Layer 3 -> dw_min:9.9954e-01  dw_max:1.0007e+00 lr:1.0000e-03
2023-04-03 03:13:40,902 			Learning rate: weights:   1.000e-03    
2023-04-03 03:13:40,902 			Last test performance: 98.10%
2023-04-03 03:13:40,902 ----------------
2023-04-03 03:13:45,435   50  =>  40   		Training 486 pattern with 99.79% 	Forward time: 	 4.40 sec
2023-04-03 03:13:45,435 			Loss:    1.655e-02    			Backward time: 	 0.13 sec 
2023-04-03 03:13:45,435 ADAM: Layer 0 -> dw_min:9.9973e-01  dw_max:1.0004e+00 lr:1.0000e-03
2023-04-03 03:13:45,435 ADAM: Layer 1 -> dw_min:9.9919e-01  dw_max:1.0009e+00 lr:1.0000e-03
2023-04-03 03:13:45,435 ADAM: Layer 2 -> dw_min:9.9872e-01  dw_max:1.0013e+00 lr:1.0000e-03
2023-04-03 03:13:45,435 ADAM: Layer 3 -> dw_min:9.9958e-01  dw_max:1.0007e+00 lr:1.0000e-03
2023-04-03 03:13:45,512 			Learning rate: weights:   1.000e-03    
2023-04-03 03:13:45,513 			Last test performance: 98.10%
2023-04-03 03:13:45,513 ----------------
2023-04-03 03:13:50,046   50  =>  41   		Training 486 pattern with 99.17% 	Forward time: 	 4.40 sec
2023-04-03 03:13:50,046 			Loss:    3.248e-02    			Backward time: 	 0.13 sec 
2023-04-03 03:13:50,046 ADAM: Layer 0 -> dw_min:9.9973e-01  dw_max:1.0004e+00 lr:1.0000e-03
2023-04-03 03:13:50,046 ADAM: Layer 1 -> dw_min:9.9902e-01  dw_max:1.0009e+00 lr:1.0000e-03
2023-04-03 03:13:50,046 ADAM: Layer 2 -> dw_min:9.9885e-01  dw_max:1.0014e+00 lr:1.0000e-03
2023-04-03 03:13:50,047 ADAM: Layer 3 -> dw_min:9.9952e-01  dw_max:1.0006e+00 lr:1.0000e-03
2023-04-03 03:13:50,121 			Learning rate: weights:   1.000e-03    
2023-04-03 03:13:50,121 			Last test performance: 98.10%
2023-04-03 03:13:50,122 ----------------
2023-04-03 03:13:54,654   50  =>  42   		Training 486 pattern with 99.17% 	Forward time: 	 4.40 sec
2023-04-03 03:13:54,655 			Loss:    2.813e-02    			Backward time: 	 0.13 sec 
2023-04-03 03:13:54,655 ADAM: Layer 0 -> dw_min:9.9976e-01  dw_max:1.0004e+00 lr:1.0000e-03
2023-04-03 03:13:54,655 ADAM: Layer 1 -> dw_min:9.9914e-01  dw_max:1.0010e+00 lr:1.0000e-03
2023-04-03 03:13:54,655 ADAM: Layer 2 -> dw_min:9.9897e-01  dw_max:1.0013e+00 lr:1.0000e-03
2023-04-03 03:13:54,655 ADAM: Layer 3 -> dw_min:9.9957e-01  dw_max:1.0005e+00 lr:1.0000e-03
2023-04-03 03:13:54,752 			Learning rate: weights:   1.000e-03    
2023-04-03 03:13:54,752 			Last test performance: 98.10%
2023-04-03 03:13:54,752 ----------------
2023-04-03 03:13:59,285   50  =>  43   		Training 486 pattern with 99.17% 	Forward time: 	 4.40 sec
2023-04-03 03:13:59,285 			Loss:    2.698e-02    			Backward time: 	 0.13 sec 
2023-04-03 03:13:59,285 ADAM: Layer 0 -> dw_min:9.9973e-01  dw_max:1.0004e+00 lr:1.0000e-03
2023-04-03 03:13:59,286 ADAM: Layer 1 -> dw_min:9.9923e-01  dw_max:1.0009e+00 lr:1.0000e-03
2023-04-03 03:13:59,286 ADAM: Layer 2 -> dw_min:9.9907e-01  dw_max:1.0014e+00 lr:1.0000e-03
2023-04-03 03:13:59,286 ADAM: Layer 3 -> dw_min:9.9947e-01  dw_max:1.0008e+00 lr:1.0000e-03
2023-04-03 03:13:59,360 			Learning rate: weights:   1.000e-03    
2023-04-03 03:13:59,360 			Last test performance: 98.10%
2023-04-03 03:13:59,360 ----------------
2023-04-03 03:14:03,895   50  =>  44   		Training 486 pattern with 98.54% 	Forward time: 	 4.40 sec
2023-04-03 03:14:03,895 			Loss:    2.935e-02    			Backward time: 	 0.13 sec 
2023-04-03 03:14:03,895 ADAM: Layer 0 -> dw_min:9.9967e-01  dw_max:1.0004e+00 lr:1.0000e-03
2023-04-03 03:14:03,895 ADAM: Layer 1 -> dw_min:9.9922e-01  dw_max:1.0008e+00 lr:1.0000e-03
2023-04-03 03:14:03,896 ADAM: Layer 2 -> dw_min:9.9888e-01  dw_max:1.0015e+00 lr:1.0000e-03
2023-04-03 03:14:03,896 ADAM: Layer 3 -> dw_min:9.9936e-01  dw_max:1.0008e+00 lr:1.0000e-03
2023-04-03 03:14:03,970 			Learning rate: weights:   1.000e-03    
2023-04-03 03:14:03,970 			Last test performance: 98.10%
2023-04-03 03:14:03,970 ----------------
2023-04-03 03:14:08,503   50  =>  45   		Training 486 pattern with 99.38% 	Forward time: 	 4.40 sec
2023-04-03 03:14:08,503 			Loss:    1.690e-02    			Backward time: 	 0.13 sec 
2023-04-03 03:14:08,503 ADAM: Layer 0 -> dw_min:9.9966e-01  dw_max:1.0004e+00 lr:1.0000e-03
2023-04-03 03:14:08,504 ADAM: Layer 1 -> dw_min:9.9928e-01  dw_max:1.0007e+00 lr:1.0000e-03
2023-04-03 03:14:08,504 ADAM: Layer 2 -> dw_min:9.9896e-01  dw_max:1.0013e+00 lr:1.0000e-03
2023-04-03 03:14:08,504 ADAM: Layer 3 -> dw_min:9.9942e-01  dw_max:1.0007e+00 lr:1.0000e-03
2023-04-03 03:14:08,581 			Learning rate: weights:   1.000e-03    
2023-04-03 03:14:08,581 			Last test performance: 98.10%
2023-04-03 03:14:08,581 ----------------
2023-04-03 03:14:13,118   50  =>  46   		Training 486 pattern with 99.38% 	Forward time: 	 4.40 sec
2023-04-03 03:14:13,118 			Loss:    1.941e-02    			Backward time: 	 0.13 sec 
2023-04-03 03:14:13,118 ADAM: Layer 0 -> dw_min:9.9965e-01  dw_max:1.0004e+00 lr:1.0000e-03
2023-04-03 03:14:13,118 ADAM: Layer 1 -> dw_min:9.9870e-01  dw_max:1.0011e+00 lr:1.0000e-03
2023-04-03 03:14:13,118 ADAM: Layer 2 -> dw_min:9.9880e-01  dw_max:1.0013e+00 lr:1.0000e-03
2023-04-03 03:14:13,118 ADAM: Layer 3 -> dw_min:9.9948e-01  dw_max:1.0006e+00 lr:1.0000e-03
2023-04-03 03:14:13,196 			Learning rate: weights:   1.000e-03    
2023-04-03 03:14:13,196 			Last test performance: 98.10%
2023-04-03 03:14:13,196 ----------------
2023-04-03 03:14:17,731   50  =>  47   		Training 486 pattern with 99.58% 	Forward time: 	 4.40 sec
2023-04-03 03:14:17,731 			Loss:    1.549e-02    			Backward time: 	 0.13 sec 
2023-04-03 03:14:17,731 ADAM: Layer 0 -> dw_min:9.9961e-01  dw_max:1.0004e+00 lr:1.0000e-03
2023-04-03 03:14:17,731 ADAM: Layer 1 -> dw_min:9.9883e-01  dw_max:1.0010e+00 lr:1.0000e-03
2023-04-03 03:14:17,731 ADAM: Layer 2 -> dw_min:9.9885e-01  dw_max:1.0012e+00 lr:1.0000e-03
2023-04-03 03:14:17,731 ADAM: Layer 3 -> dw_min:9.9953e-01  dw_max:1.0006e+00 lr:1.0000e-03
2023-04-03 03:14:17,842 			Learning rate: weights:   1.000e-03    
2023-04-03 03:14:17,842 			Last test performance: 98.10%
2023-04-03 03:14:17,842 ----------------
2023-04-03 03:14:22,374   50  =>  48   		Training 486 pattern with 99.38% 	Forward time: 	 4.40 sec
2023-04-03 03:14:22,374 			Loss:    2.355e-02    			Backward time: 	 0.13 sec 
2023-04-03 03:14:22,374 ADAM: Layer 0 -> dw_min:9.9962e-01  dw_max:1.0003e+00 lr:1.0000e-03
2023-04-03 03:14:22,375 ADAM: Layer 1 -> dw_min:9.9895e-01  dw_max:1.0009e+00 lr:1.0000e-03
2023-04-03 03:14:22,375 ADAM: Layer 2 -> dw_min:9.9896e-01  dw_max:1.0011e+00 lr:1.0000e-03
2023-04-03 03:14:22,375 ADAM: Layer 3 -> dw_min:9.9955e-01  dw_max:1.0005e+00 lr:1.0000e-03
2023-04-03 03:14:22,456 			Learning rate: weights:   1.000e-03    
2023-04-03 03:14:22,456 			Last test performance: 98.10%
2023-04-03 03:14:22,456 ----------------
2023-04-03 03:14:26,990   50  =>  49   		Training 486 pattern with 98.75% 	Forward time: 	 4.40 sec
2023-04-03 03:14:26,991 			Loss:    2.826e-02    			Backward time: 	 0.13 sec 
2023-04-03 03:14:26,991 ADAM: Layer 0 -> dw_min:9.9962e-01  dw_max:1.0003e+00 lr:1.0000e-03
2023-04-03 03:14:26,991 ADAM: Layer 1 -> dw_min:9.9905e-01  dw_max:1.0008e+00 lr:1.0000e-03
2023-04-03 03:14:26,991 ADAM: Layer 2 -> dw_min:9.9858e-01  dw_max:1.0011e+00 lr:1.0000e-03
2023-04-03 03:14:26,991 ADAM: Layer 3 -> dw_min:9.9959e-01  dw_max:1.0005e+00 lr:1.0000e-03
2023-04-03 03:14:27,008 			Learning rate: weights:   1.000e-03    
2023-04-03 03:14:27,008 			Last test performance: 98.10%
2023-04-03 03:14:27,008 ----------------
2023-04-03 03:14:31,542   50  =>  50   		Training 486 pattern with 98.54% 	Forward time: 	 4.40 sec
2023-04-03 03:14:31,542 			Loss:    5.316e-02    			Backward time: 	 0.13 sec 
2023-04-03 03:14:31,543 ADAM: Layer 0 -> dw_min:9.9965e-01  dw_max:1.0003e+00 lr:1.0000e-03
2023-04-03 03:14:31,543 ADAM: Layer 1 -> dw_min:9.9915e-01  dw_max:1.0007e+00 lr:1.0000e-03
2023-04-03 03:14:31,543 ADAM: Layer 2 -> dw_min:9.9872e-01  dw_max:1.0010e+00 lr:1.0000e-03
2023-04-03 03:14:31,543 ADAM: Layer 3 -> dw_min:9.9954e-01  dw_max:1.0005e+00 lr:1.0000e-03
2023-04-03 03:14:31,620 			Learning rate: weights:   1.000e-03    
2023-04-03 03:14:31,620 			Last test performance: 98.10%
2023-04-03 03:14:31,620 ----------------
2023-04-03 03:14:36,156   50  =>  51   		Training 486 pattern with 99.79% 	Forward time: 	 4.40 sec
2023-04-03 03:14:36,156 			Loss:    6.371e-03    			Backward time: 	 0.13 sec 
2023-04-03 03:14:36,156 ADAM: Layer 0 -> dw_min:9.9968e-01  dw_max:1.0003e+00 lr:1.0000e-03
2023-04-03 03:14:36,156 ADAM: Layer 1 -> dw_min:9.9924e-01  dw_max:1.0007e+00 lr:1.0000e-03
2023-04-03 03:14:36,156 ADAM: Layer 2 -> dw_min:9.9885e-01  dw_max:1.0009e+00 lr:1.0000e-03
2023-04-03 03:14:36,156 ADAM: Layer 3 -> dw_min:9.9960e-01  dw_max:1.0004e+00 lr:1.0000e-03
2023-04-03 03:14:36,232 			Learning rate: weights:   1.000e-03    
2023-04-03 03:14:36,232 			Last test performance: 98.10%
2023-04-03 03:14:36,232 ----------------
2023-04-03 03:14:40,765   50  =>  52   		Training 486 pattern with 99.38% 	Forward time: 	 4.40 sec
2023-04-03 03:14:40,766 			Loss:    2.195e-02    			Backward time: 	 0.13 sec 
2023-04-03 03:14:40,766 ADAM: Layer 0 -> dw_min:9.9968e-01  dw_max:1.0003e+00 lr:1.0000e-03
2023-04-03 03:14:40,766 ADAM: Layer 1 -> dw_min:9.9898e-01  dw_max:1.0010e+00 lr:1.0000e-03
2023-04-03 03:14:40,766 ADAM: Layer 2 -> dw_min:9.9891e-01  dw_max:1.0012e+00 lr:1.0000e-03
2023-04-03 03:14:40,766 ADAM: Layer 3 -> dw_min:9.9922e-01  dw_max:1.0008e+00 lr:1.0000e-03
2023-04-03 03:14:40,785 			Learning rate: weights:   1.000e-03    
2023-04-03 03:14:40,785 			Last test performance: 98.10%
2023-04-03 03:14:40,785 ----------------
2023-04-03 03:14:45,318   50  =>  53   		Training 486 pattern with 99.38% 	Forward time: 	 4.40 sec
2023-04-03 03:14:45,318 			Loss:    1.555e-02    			Backward time: 	 0.13 sec 
2023-04-03 03:14:45,318 ADAM: Layer 0 -> dw_min:9.9970e-01  dw_max:1.0002e+00 lr:1.0000e-03
2023-04-03 03:14:45,319 ADAM: Layer 1 -> dw_min:9.9908e-01  dw_max:1.0009e+00 lr:1.0000e-03
2023-04-03 03:14:45,319 ADAM: Layer 2 -> dw_min:9.9878e-01  dw_max:1.0011e+00 lr:1.0000e-03
2023-04-03 03:14:45,319 ADAM: Layer 3 -> dw_min:9.9933e-01  dw_max:1.0008e+00 lr:1.0000e-03
2023-04-03 03:14:45,434 			Learning rate: weights:   1.000e-03    
2023-04-03 03:14:45,434 			Last test performance: 98.10%
2023-04-03 03:14:45,434 ----------------
2023-04-03 03:14:49,967   50  =>  54   		Training 486 pattern with 98.96% 	Forward time: 	 4.40 sec
2023-04-03 03:14:49,968 			Loss:    2.715e-02    			Backward time: 	 0.13 sec 
2023-04-03 03:14:49,968 ADAM: Layer 0 -> dw_min:9.9962e-01  dw_max:1.0003e+00 lr:1.0000e-03
2023-04-03 03:14:49,968 ADAM: Layer 1 -> dw_min:9.9917e-01  dw_max:1.0008e+00 lr:1.0000e-03
2023-04-03 03:14:49,968 ADAM: Layer 2 -> dw_min:9.9866e-01  dw_max:1.0012e+00 lr:1.0000e-03
2023-04-03 03:14:49,968 ADAM: Layer 3 -> dw_min:9.9932e-01  dw_max:1.0011e+00 lr:1.0000e-03
2023-04-03 03:14:50,046 			Learning rate: weights:   1.000e-03    
2023-04-03 03:14:50,046 			Last test performance: 98.10%
2023-04-03 03:14:50,046 ----------------
2023-04-03 03:14:54,579   50  =>  55   		Training 486 pattern with 99.17% 	Forward time: 	 4.40 sec
2023-04-03 03:14:54,579 			Loss:    2.190e-02    			Backward time: 	 0.13 sec 
2023-04-03 03:14:54,579 ADAM: Layer 0 -> dw_min:9.9965e-01  dw_max:1.0002e+00 lr:1.0000e-03
2023-04-03 03:14:54,579 ADAM: Layer 1 -> dw_min:9.9925e-01  dw_max:1.0009e+00 lr:1.0000e-03
2023-04-03 03:14:54,580 ADAM: Layer 2 -> dw_min:9.9880e-01  dw_max:1.0012e+00 lr:1.0000e-03
2023-04-03 03:14:54,580 ADAM: Layer 3 -> dw_min:9.9939e-01  dw_max:1.0010e+00 lr:1.0000e-03
2023-04-03 03:14:54,656 			Learning rate: weights:   1.000e-03    
2023-04-03 03:14:54,656 			Last test performance: 98.10%
2023-04-03 03:14:54,656 ----------------
2023-04-03 03:14:59,189   50  =>  56   		Training 486 pattern with 99.17% 	Forward time: 	 4.40 sec
2023-04-03 03:14:59,189 			Loss:    2.116e-02    			Backward time: 	 0.13 sec 
2023-04-03 03:14:59,189 ADAM: Layer 0 -> dw_min:9.9976e-01  dw_max:1.0004e+00 lr:1.0000e-03
2023-04-03 03:14:59,189 ADAM: Layer 1 -> dw_min:9.9899e-01  dw_max:1.0013e+00 lr:1.0000e-03
2023-04-03 03:14:59,189 ADAM: Layer 2 -> dw_min:9.9839e-01  dw_max:1.0015e+00 lr:1.0000e-03
2023-04-03 03:14:59,190 ADAM: Layer 3 -> dw_min:9.9938e-01  dw_max:1.0009e+00 lr:1.0000e-03
2023-04-03 03:14:59,265 			Learning rate: weights:   1.000e-03    
2023-04-03 03:14:59,265 			Last test performance: 98.10%
2023-04-03 03:14:59,265 ----------------
2023-04-03 03:15:03,799   50  =>  57   		Training 486 pattern with 99.38% 	Forward time: 	 4.40 sec
2023-04-03 03:15:03,799 			Loss:    1.729e-02    			Backward time: 	 0.13 sec 
2023-04-03 03:15:03,799 ADAM: Layer 0 -> dw_min:9.9972e-01  dw_max:1.0003e+00 lr:1.0000e-03
2023-04-03 03:15:03,799 ADAM: Layer 1 -> dw_min:9.9911e-01  dw_max:1.0011e+00 lr:1.0000e-03
2023-04-03 03:15:03,799 ADAM: Layer 2 -> dw_min:9.9855e-01  dw_max:1.0014e+00 lr:1.0000e-03
2023-04-03 03:15:03,799 ADAM: Layer 3 -> dw_min:9.9942e-01  dw_max:1.0008e+00 lr:1.0000e-03
2023-04-03 03:15:03,901 			Learning rate: weights:   1.000e-03    
2023-04-03 03:15:03,901 			Last test performance: 98.10%
2023-04-03 03:15:03,901 ----------------
2023-04-03 03:15:08,434   50  =>  58   		Training 486 pattern with 99.38% 	Forward time: 	 4.40 sec
2023-04-03 03:15:08,434 			Loss:    1.652e-02    			Backward time: 	 0.13 sec 
2023-04-03 03:15:08,434 ADAM: Layer 0 -> dw_min:9.9951e-01  dw_max:1.0005e+00 lr:1.0000e-03
2023-04-03 03:15:08,434 ADAM: Layer 1 -> dw_min:9.9920e-01  dw_max:1.0011e+00 lr:1.0000e-03
2023-04-03 03:15:08,435 ADAM: Layer 2 -> dw_min:9.9869e-01  dw_max:1.0013e+00 lr:1.0000e-03
2023-04-03 03:15:08,435 ADAM: Layer 3 -> dw_min:9.9948e-01  dw_max:1.0007e+00 lr:1.0000e-03
2023-04-03 03:15:08,454 			Learning rate: weights:   1.000e-03    
2023-04-03 03:15:08,454 			Last test performance: 98.10%
2023-04-03 03:15:08,454 ----------------
2023-04-03 03:15:12,987   50  =>  59   		Training 486 pattern with 98.75% 	Forward time: 	 4.40 sec
2023-04-03 03:15:12,987 			Loss:    3.296e-02    			Backward time: 	 0.13 sec 
2023-04-03 03:15:12,987 ADAM: Layer 0 -> dw_min:9.9949e-01  dw_max:1.0005e+00 lr:1.0000e-03
2023-04-03 03:15:12,987 ADAM: Layer 1 -> dw_min:9.9866e-01  dw_max:1.0014e+00 lr:1.0000e-03
2023-04-03 03:15:12,988 ADAM: Layer 2 -> dw_min:9.9864e-01  dw_max:1.0013e+00 lr:1.0000e-03
2023-04-03 03:15:12,988 ADAM: Layer 3 -> dw_min:9.9938e-01  dw_max:1.0006e+00 lr:1.0000e-03
2023-04-03 03:15:13,064 			Learning rate: weights:   1.000e-03    
2023-04-03 03:15:13,064 			Last test performance: 98.10%
2023-04-03 03:15:13,064 ----------------
2023-04-03 03:15:17,597   50  =>  60   		Training 486 pattern with 98.96% 	Forward time: 	 4.40 sec
2023-04-03 03:15:17,597 			Loss:    2.907e-02    			Backward time: 	 0.13 sec 
2023-04-03 03:15:17,597 ADAM: Layer 0 -> dw_min:9.9953e-01  dw_max:1.0004e+00 lr:1.0000e-03
2023-04-03 03:15:17,597 ADAM: Layer 1 -> dw_min:9.9880e-01  dw_max:1.0012e+00 lr:1.0000e-03
2023-04-03 03:15:17,597 ADAM: Layer 2 -> dw_min:9.9878e-01  dw_max:1.0012e+00 lr:1.0000e-03
2023-04-03 03:15:17,597 ADAM: Layer 3 -> dw_min:9.9953e-01  dw_max:1.0006e+00 lr:1.0000e-03
2023-04-03 03:15:17,674 			Learning rate: weights:   1.000e-03    
2023-04-03 03:15:17,674 			Last test performance: 98.10%
2023-04-03 03:15:17,674 ----------------
2023-04-03 03:15:22,208   50  =>  61   		Training 486 pattern with 99.79% 	Forward time: 	 4.40 sec
2023-04-03 03:15:22,208 			Loss:    1.185e-02    			Backward time: 	 0.13 sec 
2023-04-03 03:15:22,208 ADAM: Layer 0 -> dw_min:9.9958e-01  dw_max:1.0004e+00 lr:1.0000e-03
2023-04-03 03:15:22,208 ADAM: Layer 1 -> dw_min:9.9891e-01  dw_max:1.0011e+00 lr:1.0000e-03
2023-04-03 03:15:22,208 ADAM: Layer 2 -> dw_min:9.9890e-01  dw_max:1.0011e+00 lr:1.0000e-03
2023-04-03 03:15:22,208 ADAM: Layer 3 -> dw_min:9.9957e-01  dw_max:1.0005e+00 lr:1.0000e-03
2023-04-03 03:15:22,285 			Learning rate: weights:   1.000e-03    
2023-04-03 03:15:22,285 			Last test performance: 98.10%
2023-04-03 03:15:22,285 ----------------
2023-04-03 03:15:26,819   50  =>  62   		Training 486 pattern with 99.58% 	Forward time: 	 4.40 sec
2023-04-03 03:15:26,819 			Loss:    1.811e-02    			Backward time: 	 0.13 sec 
2023-04-03 03:15:26,819 ADAM: Layer 0 -> dw_min:9.9959e-01  dw_max:1.0004e+00 lr:1.0000e-03
2023-04-03 03:15:26,820 ADAM: Layer 1 -> dw_min:9.9896e-01  dw_max:1.0010e+00 lr:1.0000e-03
2023-04-03 03:15:26,820 ADAM: Layer 2 -> dw_min:9.9886e-01  dw_max:1.0010e+00 lr:1.0000e-03
2023-04-03 03:15:26,820 ADAM: Layer 3 -> dw_min:9.9944e-01  dw_max:1.0006e+00 lr:1.0000e-03
2023-04-03 03:15:26,917 			Learning rate: weights:   1.000e-03    
2023-04-03 03:15:26,918 			Last test performance: 98.10%
2023-04-03 03:15:26,918 ----------------
2023-04-03 03:15:31,451   50  =>  63   		Training 486 pattern with 99.38% 	Forward time: 	 4.40 sec
2023-04-03 03:15:31,451 			Loss:    1.866e-02    			Backward time: 	 0.13 sec 
2023-04-03 03:15:31,451 ADAM: Layer 0 -> dw_min:9.9963e-01  dw_max:1.0004e+00 lr:1.0000e-03
2023-04-03 03:15:31,451 ADAM: Layer 1 -> dw_min:9.9906e-01  dw_max:1.0009e+00 lr:1.0000e-03
2023-04-03 03:15:31,451 ADAM: Layer 2 -> dw_min:9.9879e-01  dw_max:1.0013e+00 lr:1.0000e-03
2023-04-03 03:15:31,451 ADAM: Layer 3 -> dw_min:9.9953e-01  dw_max:1.0005e+00 lr:1.0000e-03
2023-04-03 03:15:31,468 			Learning rate: weights:   1.000e-03    
2023-04-03 03:15:31,468 			Last test performance: 98.10%
2023-04-03 03:15:31,468 ----------------
2023-04-03 03:15:36,002   50  =>  64   		Training 486 pattern with 99.17% 	Forward time: 	 4.40 sec
2023-04-03 03:15:36,002 			Loss:    1.875e-02    			Backward time: 	 0.13 sec 
2023-04-03 03:15:36,003 ADAM: Layer 0 -> dw_min:9.9964e-01  dw_max:1.0005e+00 lr:1.0000e-03
2023-04-03 03:15:36,003 ADAM: Layer 1 -> dw_min:9.9912e-01  dw_max:1.0008e+00 lr:1.0000e-03
2023-04-03 03:15:36,003 ADAM: Layer 2 -> dw_min:9.9868e-01  dw_max:1.0012e+00 lr:1.0000e-03
2023-04-03 03:15:36,003 ADAM: Layer 3 -> dw_min:9.9958e-01  dw_max:1.0005e+00 lr:1.0000e-03
2023-04-03 03:15:36,078 			Learning rate: weights:   1.000e-03    
2023-04-03 03:15:36,078 			Last test performance: 98.10%
2023-04-03 03:15:36,078 ----------------
2023-04-03 03:15:40,612   50  =>  65   		Training 486 pattern with 99.79% 	Forward time: 	 4.40 sec
2023-04-03 03:15:40,612 			Loss:    1.506e-02    			Backward time: 	 0.13 sec 
2023-04-03 03:15:40,612 ADAM: Layer 0 -> dw_min:9.9964e-01  dw_max:1.0006e+00 lr:1.0000e-03
2023-04-03 03:15:40,612 ADAM: Layer 1 -> dw_min:9.9906e-01  dw_max:1.0008e+00 lr:1.0000e-03
2023-04-03 03:15:40,612 ADAM: Layer 2 -> dw_min:9.9881e-01  dw_max:1.0011e+00 lr:1.0000e-03
2023-04-03 03:15:40,613 ADAM: Layer 3 -> dw_min:9.9962e-01  dw_max:1.0006e+00 lr:1.0000e-03
2023-04-03 03:15:40,690 			Learning rate: weights:   1.000e-03    
2023-04-03 03:15:40,690 			Last test performance: 98.10%
2023-04-03 03:15:40,690 ----------------
2023-04-03 03:15:45,223   50  =>  66   		Training 486 pattern with 99.17% 	Forward time: 	 4.40 sec
2023-04-03 03:15:45,223 			Loss:    3.902e-02    			Backward time: 	 0.13 sec 
2023-04-03 03:15:45,223 ADAM: Layer 0 -> dw_min:9.9969e-01  dw_max:1.0005e+00 lr:1.0000e-03
2023-04-03 03:15:45,224 ADAM: Layer 1 -> dw_min:9.9912e-01  dw_max:1.0008e+00 lr:1.0000e-03
2023-04-03 03:15:45,224 ADAM: Layer 2 -> dw_min:9.9893e-01  dw_max:1.0010e+00 lr:1.0000e-03
2023-04-03 03:15:45,224 ADAM: Layer 3 -> dw_min:9.9961e-01  dw_max:1.0005e+00 lr:1.0000e-03
2023-04-03 03:15:45,302 			Learning rate: weights:   1.000e-03    
2023-04-03 03:15:45,302 			Last test performance: 98.10%
2023-04-03 03:15:45,302 ----------------
2023-04-03 03:15:49,835   50  =>  67   		Training 486 pattern with 99.38% 	Forward time: 	 4.40 sec
2023-04-03 03:15:49,835 			Loss:    1.742e-02    			Backward time: 	 0.13 sec 
2023-04-03 03:15:49,836 ADAM: Layer 0 -> dw_min:9.9969e-01  dw_max:1.0005e+00 lr:1.0000e-03
2023-04-03 03:15:49,836 ADAM: Layer 1 -> dw_min:9.9921e-01  dw_max:1.0007e+00 lr:1.0000e-03
2023-04-03 03:15:49,836 ADAM: Layer 2 -> dw_min:9.9880e-01  dw_max:1.0009e+00 lr:1.0000e-03
2023-04-03 03:15:49,836 ADAM: Layer 3 -> dw_min:9.9965e-01  dw_max:1.0005e+00 lr:1.0000e-03
2023-04-03 03:15:49,913 			Learning rate: weights:   1.000e-03    
2023-04-03 03:15:49,914 			Last test performance: 98.10%
2023-04-03 03:15:49,914 ----------------
2023-04-03 03:15:54,447   50  =>  68   		Training 486 pattern with 99.58% 	Forward time: 	 4.40 sec
2023-04-03 03:15:54,447 			Loss:    2.322e-02    			Backward time: 	 0.13 sec 
2023-04-03 03:15:54,447 ADAM: Layer 0 -> dw_min:9.9974e-01  dw_max:1.0004e+00 lr:1.0000e-03
2023-04-03 03:15:54,447 ADAM: Layer 1 -> dw_min:9.9927e-01  dw_max:1.0006e+00 lr:1.0000e-03
2023-04-03 03:15:54,447 ADAM: Layer 2 -> dw_min:9.9892e-01  dw_max:1.0008e+00 lr:1.0000e-03
2023-04-03 03:15:54,447 ADAM: Layer 3 -> dw_min:9.9967e-01  dw_max:1.0004e+00 lr:1.0000e-03
2023-04-03 03:15:54,515 			Learning rate: weights:   1.000e-03    
2023-04-03 03:15:54,515 			Last test performance: 98.10%
2023-04-03 03:15:54,515 ----------------
2023-04-03 03:15:59,049   50  =>  69   		Training 486 pattern with 99.17% 	Forward time: 	 4.40 sec
2023-04-03 03:15:59,049 			Loss:    1.678e-02    			Backward time: 	 0.13 sec 
2023-04-03 03:15:59,049 ADAM: Layer 0 -> dw_min:9.9965e-01  dw_max:1.0004e+00 lr:1.0000e-03
2023-04-03 03:15:59,049 ADAM: Layer 1 -> dw_min:9.9888e-01  dw_max:1.0010e+00 lr:1.0000e-03
2023-04-03 03:15:59,049 ADAM: Layer 2 -> dw_min:9.9856e-01  dw_max:1.0014e+00 lr:1.0000e-03
2023-04-03 03:15:59,049 ADAM: Layer 3 -> dw_min:9.9955e-01  dw_max:1.0005e+00 lr:1.0000e-03
2023-04-03 03:15:59,066 			Learning rate: weights:   1.000e-03    
2023-04-03 03:15:59,066 			Last test performance: 98.10%
2023-04-03 03:15:59,066 ----------------
2023-04-03 03:16:03,601   50  =>  70   		Training 486 pattern with 98.75% 	Forward time: 	 4.40 sec
2023-04-03 03:16:03,601 			Loss:    2.199e-02    			Backward time: 	 0.13 sec 
2023-04-03 03:16:03,601 ADAM: Layer 0 -> dw_min:9.9968e-01  dw_max:1.0005e+00 lr:1.0000e-03
2023-04-03 03:16:03,601 ADAM: Layer 1 -> dw_min:9.9899e-01  dw_max:1.0009e+00 lr:1.0000e-03
2023-04-03 03:16:03,601 ADAM: Layer 2 -> dw_min:9.9870e-01  dw_max:1.0013e+00 lr:1.0000e-03
2023-04-03 03:16:03,601 ADAM: Layer 3 -> dw_min:9.9959e-01  dw_max:1.0004e+00 lr:1.0000e-03
2023-04-03 03:16:03,682 			Learning rate: weights:   1.000e-03    
2023-04-03 03:16:03,682 			Last test performance: 98.10%
2023-04-03 03:16:03,682 ----------------
2023-04-03 03:16:08,217   50  =>  71   		Training 486 pattern with 99.38% 	Forward time: 	 4.40 sec
2023-04-03 03:16:08,217 			Loss:    2.597e-02    			Backward time: 	 0.13 sec 
2023-04-03 03:16:08,217 ADAM: Layer 0 -> dw_min:9.9968e-01  dw_max:1.0004e+00 lr:1.0000e-03
2023-04-03 03:16:08,217 ADAM: Layer 1 -> dw_min:9.9909e-01  dw_max:1.0008e+00 lr:1.0000e-03
2023-04-03 03:16:08,217 ADAM: Layer 2 -> dw_min:9.9883e-01  dw_max:1.0014e+00 lr:1.0000e-03
2023-04-03 03:16:08,217 ADAM: Layer 3 -> dw_min:9.9949e-01  dw_max:1.0004e+00 lr:1.0000e-03
2023-04-03 03:16:08,295 			Learning rate: weights:   1.000e-03    
2023-04-03 03:16:08,295 			Last test performance: 98.10%
2023-04-03 03:16:08,295 ----------------
2023-04-03 03:16:12,829   50  =>  72   		Training 486 pattern with 98.75% 	Forward time: 	 4.40 sec
2023-04-03 03:16:12,829 			Loss:    2.764e-02    			Backward time: 	 0.13 sec 
2023-04-03 03:16:12,829 ADAM: Layer 0 -> dw_min:9.9969e-01  dw_max:1.0005e+00 lr:1.0000e-03
2023-04-03 03:16:12,830 ADAM: Layer 1 -> dw_min:9.9918e-01  dw_max:1.0009e+00 lr:1.0000e-03
2023-04-03 03:16:12,830 ADAM: Layer 2 -> dw_min:9.9838e-01  dw_max:1.0014e+00 lr:1.0000e-03
2023-04-03 03:16:12,830 ADAM: Layer 3 -> dw_min:9.9953e-01  dw_max:1.0004e+00 lr:1.0000e-03
2023-04-03 03:16:12,909 			Learning rate: weights:   1.000e-03    
2023-04-03 03:16:12,909 			Last test performance: 98.10%
2023-04-03 03:16:12,909 ----------------
2023-04-03 03:16:17,441   50  =>  73   		Training 486 pattern with 98.33% 	Forward time: 	 4.40 sec
2023-04-03 03:16:17,441 			Loss:    3.134e-02    			Backward time: 	 0.13 sec 
2023-04-03 03:16:17,441 ADAM: Layer 0 -> dw_min:9.9967e-01  dw_max:1.0005e+00 lr:1.0000e-03
2023-04-03 03:16:17,442 ADAM: Layer 1 -> dw_min:9.9911e-01  dw_max:1.0009e+00 lr:1.0000e-03
2023-04-03 03:16:17,442 ADAM: Layer 2 -> dw_min:9.9854e-01  dw_max:1.0013e+00 lr:1.0000e-03
2023-04-03 03:16:17,442 ADAM: Layer 3 -> dw_min:9.9952e-01  dw_max:1.0004e+00 lr:1.0000e-03
2023-04-03 03:16:17,517 			Learning rate: weights:   1.000e-03    
2023-04-03 03:16:17,517 			Last test performance: 98.10%
2023-04-03 03:16:17,517 ----------------
2023-04-03 03:16:22,051   50  =>  74   		Training 486 pattern with 98.75% 	Forward time: 	 4.40 sec
2023-04-03 03:16:22,051 			Loss:    3.207e-02    			Backward time: 	 0.13 sec 
2023-04-03 03:16:22,052 ADAM: Layer 0 -> dw_min:9.9960e-01  dw_max:1.0005e+00 lr:1.0000e-03
2023-04-03 03:16:22,052 ADAM: Layer 1 -> dw_min:9.9926e-01  dw_max:1.0008e+00 lr:1.0000e-03
2023-04-03 03:16:22,052 ADAM: Layer 2 -> dw_min:9.9868e-01  dw_max:1.0013e+00 lr:1.0000e-03
2023-04-03 03:16:22,052 ADAM: Layer 3 -> dw_min:9.9934e-01  dw_max:1.0008e+00 lr:1.0000e-03
2023-04-03 03:16:22,143 			Learning rate: weights:   1.000e-03    
2023-04-03 03:16:22,143 			Last test performance: 98.10%
2023-04-03 03:16:22,143 ----------------
2023-04-03 03:16:26,678   50  =>  75   		Training 486 pattern with 98.54% 	Forward time: 	 4.40 sec
2023-04-03 03:16:26,678 			Loss:    3.776e-02    			Backward time: 	 0.13 sec 
2023-04-03 03:16:26,678 ADAM: Layer 0 -> dw_min:9.9942e-01  dw_max:1.0006e+00 lr:1.0000e-03
2023-04-03 03:16:26,678 ADAM: Layer 1 -> dw_min:9.9890e-01  dw_max:1.0014e+00 lr:1.0000e-03
2023-04-03 03:16:26,678 ADAM: Layer 2 -> dw_min:9.9865e-01  dw_max:1.0014e+00 lr:1.0000e-03
2023-04-03 03:16:26,678 ADAM: Layer 3 -> dw_min:9.9942e-01  dw_max:1.0007e+00 lr:1.0000e-03
2023-04-03 03:16:26,758 			Learning rate: weights:   1.000e-03    
2023-04-03 03:16:26,758 			Last test performance: 98.10%
2023-04-03 03:16:26,758 ----------------
2023-04-03 03:16:31,294   50  =>  76   		Training 486 pattern with 99.38% 	Forward time: 	 4.40 sec
2023-04-03 03:16:31,294 			Loss:    1.517e-02    			Backward time: 	 0.13 sec 
2023-04-03 03:16:31,294 ADAM: Layer 0 -> dw_min:9.9954e-01  dw_max:1.0005e+00 lr:1.0000e-03
2023-04-03 03:16:31,294 ADAM: Layer 1 -> dw_min:9.9902e-01  dw_max:1.0013e+00 lr:1.0000e-03
2023-04-03 03:16:31,294 ADAM: Layer 2 -> dw_min:9.9881e-01  dw_max:1.0012e+00 lr:1.0000e-03
2023-04-03 03:16:31,294 ADAM: Layer 3 -> dw_min:9.9948e-01  dw_max:1.0008e+00 lr:1.0000e-03
2023-04-03 03:16:31,375 			Learning rate: weights:   1.000e-03    
2023-04-03 03:16:31,375 			Last test performance: 98.10%
2023-04-03 03:16:31,375 ----------------
2023-04-03 03:16:35,910   50  =>  77   		Training 486 pattern with 100.00% 	Forward time: 	 4.40 sec
2023-04-03 03:16:35,910 			Loss:    9.481e-03    			Backward time: 	 0.13 sec 
2023-04-03 03:16:35,910 ADAM: Layer 0 -> dw_min:9.9963e-01  dw_max:1.0004e+00 lr:1.0000e-03
2023-04-03 03:16:35,911 ADAM: Layer 1 -> dw_min:9.9911e-01  dw_max:1.0011e+00 lr:1.0000e-03
2023-04-03 03:16:35,911 ADAM: Layer 2 -> dw_min:9.9893e-01  dw_max:1.0013e+00 lr:1.0000e-03
2023-04-03 03:16:35,911 ADAM: Layer 3 -> dw_min:9.9953e-01  dw_max:1.0007e+00 lr:1.0000e-03
2023-04-03 03:16:35,997 			Learning rate: weights:   1.000e-03    
2023-04-03 03:16:35,997 			Last test performance: 98.10%
2023-04-03 03:16:35,997 ----------------
2023-04-03 03:16:40,532   50  =>  78   		Training 486 pattern with 99.58% 	Forward time: 	 4.40 sec
2023-04-03 03:16:40,532 			Loss:    1.640e-02    			Backward time: 	 0.13 sec 
2023-04-03 03:16:40,533 ADAM: Layer 0 -> dw_min:9.9965e-01  dw_max:1.0004e+00 lr:1.0000e-03
2023-04-03 03:16:40,533 ADAM: Layer 1 -> dw_min:9.9911e-01  dw_max:1.0010e+00 lr:1.0000e-03
2023-04-03 03:16:40,533 ADAM: Layer 2 -> dw_min:9.9904e-01  dw_max:1.0012e+00 lr:1.0000e-03
2023-04-03 03:16:40,533 ADAM: Layer 3 -> dw_min:9.9954e-01  dw_max:1.0007e+00 lr:1.0000e-03
2023-04-03 03:16:40,583 			Learning rate: weights:   1.000e-03    
2023-04-03 03:16:40,583 			Last test performance: 98.10%
2023-04-03 03:16:40,583 ----------------
2023-04-03 03:16:45,117   50  =>  79   		Training 486 pattern with 99.58% 	Forward time: 	 4.40 sec
2023-04-03 03:16:45,117 			Loss:    1.695e-02    			Backward time: 	 0.13 sec 
2023-04-03 03:16:45,117 ADAM: Layer 0 -> dw_min:9.9967e-01  dw_max:1.0003e+00 lr:1.0000e-03
2023-04-03 03:16:45,117 ADAM: Layer 1 -> dw_min:9.9886e-01  dw_max:1.0015e+00 lr:1.0000e-03
2023-04-03 03:16:45,117 ADAM: Layer 2 -> dw_min:9.9876e-01  dw_max:1.0014e+00 lr:1.0000e-03
2023-04-03 03:16:45,117 ADAM: Layer 3 -> dw_min:9.9955e-01  dw_max:1.0006e+00 lr:1.0000e-03
2023-04-03 03:16:45,200 			Learning rate: weights:   1.000e-03    
2023-04-03 03:16:45,200 			Last test performance: 98.10%
2023-04-03 03:16:45,200 ----------------
2023-04-03 03:16:49,735   50  =>  80   		Training 486 pattern with 99.17% 	Forward time: 	 4.40 sec
2023-04-03 03:16:49,735 			Loss:    2.266e-02    			Backward time: 	 0.13 sec 
2023-04-03 03:16:49,736 ADAM: Layer 0 -> dw_min:9.9973e-01  dw_max:1.0003e+00 lr:1.0000e-03
2023-04-03 03:16:49,736 ADAM: Layer 1 -> dw_min:9.9893e-01  dw_max:1.0013e+00 lr:1.0000e-03
2023-04-03 03:16:49,736 ADAM: Layer 2 -> dw_min:9.9835e-01  dw_max:1.0012e+00 lr:1.0000e-03
2023-04-03 03:16:49,736 ADAM: Layer 3 -> dw_min:9.9958e-01  dw_max:1.0009e+00 lr:1.0000e-03
2023-04-03 03:16:49,779 			Learning rate: weights:   1.000e-03    
2023-04-03 03:16:49,779 			Last test performance: 98.10%
2023-04-03 03:16:49,779 ----------------
2023-04-03 03:16:54,313   50  =>  81   		Training 486 pattern with 99.38% 	Forward time: 	 4.40 sec
2023-04-03 03:16:54,313 			Loss:    1.226e-02    			Backward time: 	 0.13 sec 
2023-04-03 03:16:54,314 ADAM: Layer 0 -> dw_min:9.9975e-01  dw_max:1.0003e+00 lr:1.0000e-03
2023-04-03 03:16:54,314 ADAM: Layer 1 -> dw_min:9.9896e-01  dw_max:1.0012e+00 lr:1.0000e-03
2023-04-03 03:16:54,314 ADAM: Layer 2 -> dw_min:9.9852e-01  dw_max:1.0011e+00 lr:1.0000e-03
2023-04-03 03:16:54,314 ADAM: Layer 3 -> dw_min:9.9942e-01  dw_max:1.0008e+00 lr:1.0000e-03
2023-04-03 03:16:54,366 			Learning rate: weights:   1.000e-03    
2023-04-03 03:16:54,366 			Last test performance: 98.10%
2023-04-03 03:16:54,366 ----------------
2023-04-03 03:16:58,899   50  =>  82   		Training 486 pattern with 99.38% 	Forward time: 	 4.40 sec
2023-04-03 03:16:58,899 			Loss:    1.845e-02    			Backward time: 	 0.13 sec 
2023-04-03 03:16:58,900 ADAM: Layer 0 -> dw_min:9.9973e-01  dw_max:1.0003e+00 lr:1.0000e-03
2023-04-03 03:16:58,900 ADAM: Layer 1 -> dw_min:9.9906e-01  dw_max:1.0011e+00 lr:1.0000e-03
2023-04-03 03:16:58,900 ADAM: Layer 2 -> dw_min:9.9866e-01  dw_max:1.0010e+00 lr:1.0000e-03
2023-04-03 03:16:58,900 ADAM: Layer 3 -> dw_min:9.9949e-01  dw_max:1.0007e+00 lr:1.0000e-03
2023-04-03 03:16:58,978 			Learning rate: weights:   1.000e-03    
2023-04-03 03:16:58,978 			Last test performance: 98.10%
2023-04-03 03:16:58,978 ----------------
2023-04-03 03:17:03,513   50  =>  83   		Training 486 pattern with 99.58% 	Forward time: 	 4.40 sec
2023-04-03 03:17:03,513 			Loss:    1.496e-02    			Backward time: 	 0.13 sec 
2023-04-03 03:17:03,514 ADAM: Layer 0 -> dw_min:9.9966e-01  dw_max:1.0004e+00 lr:1.0000e-03
2023-04-03 03:17:03,514 ADAM: Layer 1 -> dw_min:9.9916e-01  dw_max:1.0011e+00 lr:1.0000e-03
2023-04-03 03:17:03,514 ADAM: Layer 2 -> dw_min:9.9849e-01  dw_max:1.0013e+00 lr:1.0000e-03
2023-04-03 03:17:03,514 ADAM: Layer 3 -> dw_min:9.9953e-01  dw_max:1.0007e+00 lr:1.0000e-03
2023-04-03 03:17:03,596 			Learning rate: weights:   1.000e-03    
2023-04-03 03:17:03,596 			Last test performance: 98.10%
2023-04-03 03:17:03,596 ----------------
2023-04-03 03:17:08,130   50  =>  84   		Training 486 pattern with 99.17% 	Forward time: 	 4.40 sec
2023-04-03 03:17:08,130 			Loss:    2.227e-02    			Backward time: 	 0.13 sec 
2023-04-03 03:17:08,130 ADAM: Layer 0 -> dw_min:9.9972e-01  dw_max:1.0004e+00 lr:1.0000e-03
2023-04-03 03:17:08,131 ADAM: Layer 1 -> dw_min:9.9924e-01  dw_max:1.0010e+00 lr:1.0000e-03
2023-04-03 03:17:08,131 ADAM: Layer 2 -> dw_min:9.9864e-01  dw_max:1.0013e+00 lr:1.0000e-03
2023-04-03 03:17:08,131 ADAM: Layer 3 -> dw_min:9.9925e-01  dw_max:1.0007e+00 lr:1.0000e-03
2023-04-03 03:17:08,209 			Learning rate: weights:   1.000e-03    
2023-04-03 03:17:08,209 			Last test performance: 98.10%
2023-04-03 03:17:08,210 ----------------
2023-04-03 03:17:12,743   50  =>  85   		Training 486 pattern with 99.38% 	Forward time: 	 4.40 sec
2023-04-03 03:17:12,743 			Loss:    1.573e-02    			Backward time: 	 0.13 sec 
2023-04-03 03:17:12,744 ADAM: Layer 0 -> dw_min:9.9971e-01  dw_max:1.0003e+00 lr:1.0000e-03
2023-04-03 03:17:12,744 ADAM: Layer 1 -> dw_min:9.9900e-01  dw_max:1.0009e+00 lr:1.0000e-03
2023-04-03 03:17:12,744 ADAM: Layer 2 -> dw_min:9.9844e-01  dw_max:1.0016e+00 lr:1.0000e-03
2023-04-03 03:17:12,744 ADAM: Layer 3 -> dw_min:9.9931e-01  dw_max:1.0006e+00 lr:1.0000e-03
2023-04-03 03:17:12,836 			Learning rate: weights:   1.000e-03    
2023-04-03 03:17:12,836 			Last test performance: 98.10%
2023-04-03 03:17:12,836 ----------------
2023-04-03 03:17:17,369   50  =>  86   		Training 486 pattern with 99.17% 	Forward time: 	 4.40 sec
2023-04-03 03:17:17,369 			Loss:    2.513e-02    			Backward time: 	 0.13 sec 
2023-04-03 03:17:17,369 ADAM: Layer 0 -> dw_min:9.9971e-01  dw_max:1.0004e+00 lr:1.0000e-03
2023-04-03 03:17:17,369 ADAM: Layer 1 -> dw_min:9.9906e-01  dw_max:1.0008e+00 lr:1.0000e-03
2023-04-03 03:17:17,369 ADAM: Layer 2 -> dw_min:9.9859e-01  dw_max:1.0016e+00 lr:1.0000e-03
2023-04-03 03:17:17,369 ADAM: Layer 3 -> dw_min:9.9914e-01  dw_max:1.0010e+00 lr:1.0000e-03
2023-04-03 03:17:17,423 			Learning rate: weights:   1.000e-03    
2023-04-03 03:17:17,423 			Last test performance: 98.10%
2023-04-03 03:17:17,423 ----------------
2023-04-03 03:17:21,956   50  =>  87   		Training 486 pattern with 99.58% 	Forward time: 	 4.40 sec
2023-04-03 03:17:21,957 			Loss:    1.844e-02    			Backward time: 	 0.13 sec 
2023-04-03 03:17:21,957 ADAM: Layer 0 -> dw_min:9.9975e-01  dw_max:1.0003e+00 lr:1.0000e-03
2023-04-03 03:17:21,957 ADAM: Layer 1 -> dw_min:9.9900e-01  dw_max:1.0008e+00 lr:1.0000e-03
2023-04-03 03:17:21,957 ADAM: Layer 2 -> dw_min:9.9873e-01  dw_max:1.0015e+00 lr:1.0000e-03
2023-04-03 03:17:21,957 ADAM: Layer 3 -> dw_min:9.9923e-01  dw_max:1.0009e+00 lr:1.0000e-03
2023-04-03 03:17:22,052 			Learning rate: weights:   1.000e-03    
2023-04-03 03:17:22,052 			Last test performance: 98.10%
2023-04-03 03:17:22,052 ----------------
2023-04-03 03:17:26,586   50  =>  88   		Training 486 pattern with 99.17% 	Forward time: 	 4.40 sec
2023-04-03 03:17:26,586 			Loss:    2.864e-02    			Backward time: 	 0.13 sec 
2023-04-03 03:17:26,586 ADAM: Layer 0 -> dw_min:9.9974e-01  dw_max:1.0003e+00 lr:1.0000e-03
2023-04-03 03:17:26,586 ADAM: Layer 1 -> dw_min:9.9906e-01  dw_max:1.0007e+00 lr:1.0000e-03
2023-04-03 03:17:26,587 ADAM: Layer 2 -> dw_min:9.9882e-01  dw_max:1.0013e+00 lr:1.0000e-03
2023-04-03 03:17:26,587 ADAM: Layer 3 -> dw_min:9.9931e-01  dw_max:1.0008e+00 lr:1.0000e-03
2023-04-03 03:17:26,641 			Learning rate: weights:   1.000e-03    
2023-04-03 03:17:26,641 			Last test performance: 98.10%
2023-04-03 03:17:26,641 ----------------
2023-04-03 03:17:31,176   50  =>  89   		Training 486 pattern with 99.17% 	Forward time: 	 4.40 sec
2023-04-03 03:17:31,176 			Loss:    2.121e-02    			Backward time: 	 0.13 sec 
2023-04-03 03:17:31,176 ADAM: Layer 0 -> dw_min:9.9976e-01  dw_max:1.0003e+00 lr:1.0000e-03
2023-04-03 03:17:31,177 ADAM: Layer 1 -> dw_min:9.9914e-01  dw_max:1.0007e+00 lr:1.0000e-03
2023-04-03 03:17:31,177 ADAM: Layer 2 -> dw_min:9.9891e-01  dw_max:1.0012e+00 lr:1.0000e-03
2023-04-03 03:17:31,177 ADAM: Layer 3 -> dw_min:9.9937e-01  dw_max:1.0007e+00 lr:1.0000e-03
2023-04-03 03:17:31,250 			Learning rate: weights:   1.000e-03    
2023-04-03 03:17:31,250 			Last test performance: 98.10%
2023-04-03 03:17:31,250 ----------------
2023-04-03 03:17:35,785   50  =>  90   		Training 486 pattern with 99.79% 	Forward time: 	 4.40 sec
2023-04-03 03:17:35,785 			Loss:    1.185e-02    			Backward time: 	 0.13 sec 
2023-04-03 03:17:35,786 ADAM: Layer 0 -> dw_min:9.9978e-01  dw_max:1.0002e+00 lr:1.0000e-03
2023-04-03 03:17:35,786 ADAM: Layer 1 -> dw_min:9.9923e-01  dw_max:1.0007e+00 lr:1.0000e-03
2023-04-03 03:17:35,786 ADAM: Layer 2 -> dw_min:9.9902e-01  dw_max:1.0011e+00 lr:1.0000e-03
2023-04-03 03:17:35,786 ADAM: Layer 3 -> dw_min:9.9944e-01  dw_max:1.0007e+00 lr:1.0000e-03
2023-04-03 03:17:35,840 			Learning rate: weights:   1.000e-03    
2023-04-03 03:17:35,840 			Last test performance: 98.10%
2023-04-03 03:17:35,840 ----------------
2023-04-03 03:17:40,374   50  =>  91   		Training 486 pattern with 99.58% 	Forward time: 	 4.40 sec
2023-04-03 03:17:40,375 			Loss:    2.768e-02    			Backward time: 	 0.13 sec 
2023-04-03 03:17:40,375 ADAM: Layer 0 -> dw_min:9.9977e-01  dw_max:1.0002e+00 lr:1.0000e-03
2023-04-03 03:17:40,375 ADAM: Layer 1 -> dw_min:9.9925e-01  dw_max:1.0009e+00 lr:1.0000e-03
2023-04-03 03:17:40,375 ADAM: Layer 2 -> dw_min:9.9862e-01  dw_max:1.0012e+00 lr:1.0000e-03
2023-04-03 03:17:40,375 ADAM: Layer 3 -> dw_min:9.9946e-01  dw_max:1.0006e+00 lr:1.0000e-03
2023-04-03 03:17:40,398 			Learning rate: weights:   1.000e-03    
2023-04-03 03:17:40,398 			Last test performance: 98.10%
2023-04-03 03:17:40,398 ----------------
2023-04-03 03:17:44,932   50  =>  92   		Training 486 pattern with 98.96% 	Forward time: 	 4.40 sec
2023-04-03 03:17:44,932 			Loss:    3.024e-02    			Backward time: 	 0.13 sec 
2023-04-03 03:17:44,932 ADAM: Layer 0 -> dw_min:9.9976e-01  dw_max:1.0002e+00 lr:1.0000e-03
2023-04-03 03:17:44,932 ADAM: Layer 1 -> dw_min:9.9908e-01  dw_max:1.0008e+00 lr:1.0000e-03
2023-04-03 03:17:44,933 ADAM: Layer 2 -> dw_min:9.9862e-01  dw_max:1.0014e+00 lr:1.0000e-03
2023-04-03 03:17:44,933 ADAM: Layer 3 -> dw_min:9.9944e-01  dw_max:1.0005e+00 lr:1.0000e-03
2023-04-03 03:17:45,010 			Learning rate: weights:   1.000e-03    
2023-04-03 03:17:45,010 			Last test performance: 98.10%
2023-04-03 03:17:45,010 ----------------
2023-04-03 03:17:49,544   50  =>  93   		Training 486 pattern with 98.54% 	Forward time: 	 4.40 sec
2023-04-03 03:17:49,544 			Loss:    4.006e-02    			Backward time: 	 0.13 sec 
2023-04-03 03:17:49,544 ADAM: Layer 0 -> dw_min:9.9974e-01  dw_max:1.0002e+00 lr:1.0000e-03
2023-04-03 03:17:49,544 ADAM: Layer 1 -> dw_min:9.9918e-01  dw_max:1.0007e+00 lr:1.0000e-03
2023-04-03 03:17:49,544 ADAM: Layer 2 -> dw_min:9.9854e-01  dw_max:1.0013e+00 lr:1.0000e-03
2023-04-03 03:17:49,545 ADAM: Layer 3 -> dw_min:9.9952e-01  dw_max:1.0008e+00 lr:1.0000e-03
2023-04-03 03:17:49,647 			Learning rate: weights:   1.000e-03    
2023-04-03 03:17:49,647 			Last test performance: 98.10%
2023-04-03 03:17:49,647 ----------------
2023-04-03 03:17:54,180   50  =>  94   		Training 486 pattern with 99.38% 	Forward time: 	 4.40 sec
2023-04-03 03:17:54,180 			Loss:    1.972e-02    			Backward time: 	 0.13 sec 
2023-04-03 03:17:54,181 ADAM: Layer 0 -> dw_min:9.9965e-01  dw_max:1.0007e+00 lr:1.0000e-03
2023-04-03 03:17:54,181 ADAM: Layer 1 -> dw_min:9.9903e-01  dw_max:1.0010e+00 lr:1.0000e-03
2023-04-03 03:17:54,181 ADAM: Layer 2 -> dw_min:9.9869e-01  dw_max:1.0012e+00 lr:1.0000e-03
2023-04-03 03:17:54,181 ADAM: Layer 3 -> dw_min:9.9950e-01  dw_max:1.0008e+00 lr:1.0000e-03
2023-04-03 03:17:54,257 			Learning rate: weights:   1.000e-03    
2023-04-03 03:17:54,257 			Last test performance: 98.10%
2023-04-03 03:17:54,257 ----------------
2023-04-03 03:17:58,791   50  =>  95   		Training 486 pattern with 99.58% 	Forward time: 	 4.40 sec
2023-04-03 03:17:58,791 			Loss:    1.351e-02    			Backward time: 	 0.13 sec 
2023-04-03 03:17:58,791 ADAM: Layer 0 -> dw_min:9.9969e-01  dw_max:1.0006e+00 lr:1.0000e-03
2023-04-03 03:17:58,791 ADAM: Layer 1 -> dw_min:9.9909e-01  dw_max:1.0014e+00 lr:1.0000e-03
2023-04-03 03:17:58,791 ADAM: Layer 2 -> dw_min:9.9867e-01  dw_max:1.0010e+00 lr:1.0000e-03
2023-04-03 03:17:58,791 ADAM: Layer 3 -> dw_min:9.9945e-01  dw_max:1.0007e+00 lr:1.0000e-03
2023-04-03 03:17:58,905 			Learning rate: weights:   1.000e-03    
2023-04-03 03:17:58,905 			Last test performance: 98.10%
2023-04-03 03:17:58,905 ----------------
2023-04-03 03:18:03,439   50  =>  96   		Training 486 pattern with 99.58% 	Forward time: 	 4.40 sec
2023-04-03 03:18:03,439 			Loss:    1.479e-02    			Backward time: 	 0.13 sec 
2023-04-03 03:18:03,440 ADAM: Layer 0 -> dw_min:9.9962e-01  dw_max:1.0006e+00 lr:1.0000e-03
2023-04-03 03:18:03,440 ADAM: Layer 1 -> dw_min:9.9918e-01  dw_max:1.0013e+00 lr:1.0000e-03
2023-04-03 03:18:03,440 ADAM: Layer 2 -> dw_min:9.9880e-01  dw_max:1.0012e+00 lr:1.0000e-03
2023-04-03 03:18:03,440 ADAM: Layer 3 -> dw_min:9.9950e-01  dw_max:1.0006e+00 lr:1.0000e-03
2023-04-03 03:18:03,539 			Learning rate: weights:   1.000e-03    
2023-04-03 03:18:03,539 			Last test performance: 98.10%
2023-04-03 03:18:03,539 ----------------
2023-04-03 03:18:08,072   50  =>  97   		Training 486 pattern with 98.96% 	Forward time: 	 4.40 sec
2023-04-03 03:18:08,072 			Loss:    2.706e-02    			Backward time: 	 0.13 sec 
2023-04-03 03:18:08,073 ADAM: Layer 0 -> dw_min:9.9965e-01  dw_max:1.0006e+00 lr:1.0000e-03
2023-04-03 03:18:08,073 ADAM: Layer 1 -> dw_min:9.9922e-01  dw_max:1.0012e+00 lr:1.0000e-03
2023-04-03 03:18:08,073 ADAM: Layer 2 -> dw_min:9.9892e-01  dw_max:1.0011e+00 lr:1.0000e-03
2023-04-03 03:18:08,073 ADAM: Layer 3 -> dw_min:9.9954e-01  dw_max:1.0006e+00 lr:1.0000e-03
2023-04-03 03:18:08,126 			Learning rate: weights:   1.000e-03    
2023-04-03 03:18:08,126 			Last test performance: 98.10%
2023-04-03 03:18:08,126 ----------------
2023-04-03 03:18:12,660   50  =>  98   		Training 486 pattern with 98.33% 	Forward time: 	 4.40 sec
2023-04-03 03:18:12,660 			Loss:    3.548e-02    			Backward time: 	 0.13 sec 
2023-04-03 03:18:12,661 ADAM: Layer 0 -> dw_min:9.9969e-01  dw_max:1.0005e+00 lr:1.0000e-03
2023-04-03 03:18:12,661 ADAM: Layer 1 -> dw_min:9.9931e-01  dw_max:1.0011e+00 lr:1.0000e-03
2023-04-03 03:18:12,661 ADAM: Layer 2 -> dw_min:9.9887e-01  dw_max:1.0014e+00 lr:1.0000e-03
2023-04-03 03:18:12,661 ADAM: Layer 3 -> dw_min:9.9955e-01  dw_max:1.0006e+00 lr:1.0000e-03
2023-04-03 03:18:12,734 			Learning rate: weights:   1.000e-03    
2023-04-03 03:18:12,734 			Last test performance: 98.10%
2023-04-03 03:18:12,734 ----------------
2023-04-03 03:18:17,267   50  =>  99   		Training 486 pattern with 99.58% 	Forward time: 	 4.40 sec
2023-04-03 03:18:17,267 			Loss:    1.813e-02    			Backward time: 	 0.13 sec 
2023-04-03 03:18:17,267 ADAM: Layer 0 -> dw_min:9.9967e-01  dw_max:1.0005e+00 lr:1.0000e-03
2023-04-03 03:18:17,268 ADAM: Layer 1 -> dw_min:9.9936e-01  dw_max:1.0009e+00 lr:1.0000e-03
2023-04-03 03:18:17,268 ADAM: Layer 2 -> dw_min:9.9898e-01  dw_max:1.0013e+00 lr:1.0000e-03
2023-04-03 03:18:17,268 ADAM: Layer 3 -> dw_min:9.9960e-01  dw_max:1.0005e+00 lr:1.0000e-03
2023-04-03 03:18:17,347 			Learning rate: weights:   1.000e-03    
2023-04-03 03:18:17,347 			Last test performance: 98.10%
2023-04-03 03:18:17,347 ----------------
2023-04-03 03:18:21,880   50  => 100   		Training 486 pattern with 98.96% 	Forward time: 	 4.40 sec
2023-04-03 03:18:21,881 			Loss:    2.092e-02    			Backward time: 	 0.13 sec 
2023-04-03 03:18:21,881 ADAM: Layer 0 -> dw_min:9.9967e-01  dw_max:1.0004e+00 lr:1.0000e-03
2023-04-03 03:18:21,881 ADAM: Layer 1 -> dw_min:9.9942e-01  dw_max:1.0009e+00 lr:1.0000e-03
2023-04-03 03:18:21,881 ADAM: Layer 2 -> dw_min:9.9909e-01  dw_max:1.0014e+00 lr:1.0000e-03
2023-04-03 03:18:21,881 ADAM: Layer 3 -> dw_min:9.9945e-01  dw_max:1.0010e+00 lr:1.0000e-03
2023-04-03 03:18:21,983 			Learning rate: weights:   1.000e-03    
2023-04-03 03:18:21,984 			Last test performance: 98.10%
2023-04-03 03:18:21,984 ----------------
2023-04-03 03:18:26,518   50  => 101   		Training 486 pattern with 98.54% 	Forward time: 	 4.40 sec
2023-04-03 03:18:26,518 			Loss:    3.496e-02    			Backward time: 	 0.13 sec 
2023-04-03 03:18:26,518 ADAM: Layer 0 -> dw_min:9.9965e-01  dw_max:1.0004e+00 lr:1.0000e-03
2023-04-03 03:18:26,518 ADAM: Layer 1 -> dw_min:9.9905e-01  dw_max:1.0008e+00 lr:1.0000e-03
2023-04-03 03:18:26,518 ADAM: Layer 2 -> dw_min:9.9867e-01  dw_max:1.0013e+00 lr:1.0000e-03
2023-04-03 03:18:26,518 ADAM: Layer 3 -> dw_min:9.9931e-01  dw_max:1.0009e+00 lr:1.0000e-03
2023-04-03 03:18:26,593 			Learning rate: weights:   1.000e-03    
2023-04-03 03:18:26,594 			Last test performance: 98.10%
2023-04-03 03:18:26,594 ----------------
2023-04-03 03:18:31,127   50  => 102   		Training 486 pattern with 99.58% 	Forward time: 	 4.40 sec
2023-04-03 03:18:31,127 			Loss:    1.568e-02    			Backward time: 	 0.13 sec 
2023-04-03 03:18:31,128 ADAM: Layer 0 -> dw_min:9.9958e-01  dw_max:1.0004e+00 lr:1.0000e-03
2023-04-03 03:18:31,128 ADAM: Layer 1 -> dw_min:9.9914e-01  dw_max:1.0007e+00 lr:1.0000e-03
2023-04-03 03:18:31,128 ADAM: Layer 2 -> dw_min:9.9852e-01  dw_max:1.0012e+00 lr:1.0000e-03
2023-04-03 03:18:31,128 ADAM: Layer 3 -> dw_min:9.9939e-01  dw_max:1.0008e+00 lr:1.0000e-03
2023-04-03 03:18:31,180 			Learning rate: weights:   1.000e-03    
2023-04-03 03:18:31,180 			Last test performance: 98.10%
2023-04-03 03:18:31,180 ----------------
2023-04-03 03:18:35,715   50  => 103   		Training 486 pattern with 99.38% 	Forward time: 	 4.40 sec
2023-04-03 03:18:35,715 			Loss:    2.222e-02    			Backward time: 	 0.13 sec 
2023-04-03 03:18:35,715 ADAM: Layer 0 -> dw_min:9.9960e-01  dw_max:1.0004e+00 lr:1.0000e-03
2023-04-03 03:18:35,715 ADAM: Layer 1 -> dw_min:9.9920e-01  dw_max:1.0007e+00 lr:1.0000e-03
2023-04-03 03:18:35,715 ADAM: Layer 2 -> dw_min:9.9865e-01  dw_max:1.0011e+00 lr:1.0000e-03
2023-04-03 03:18:35,716 ADAM: Layer 3 -> dw_min:9.9945e-01  dw_max:1.0007e+00 lr:1.0000e-03
2023-04-03 03:18:35,842 			Learning rate: weights:   1.000e-03    
2023-04-03 03:18:35,842 			Last test performance: 98.10%
2023-04-03 03:18:35,842 ----------------
2023-04-03 03:18:40,376   50  => 104   		Training 486 pattern with 99.17% 	Forward time: 	 4.40 sec
2023-04-03 03:18:40,377 			Loss:    1.765e-02    			Backward time: 	 0.13 sec 
2023-04-03 03:18:40,377 ADAM: Layer 0 -> dw_min:9.9963e-01  dw_max:1.0003e+00 lr:1.0000e-03
2023-04-03 03:18:40,377 ADAM: Layer 1 -> dw_min:9.9927e-01  dw_max:1.0012e+00 lr:1.0000e-03
2023-04-03 03:18:40,377 ADAM: Layer 2 -> dw_min:9.9879e-01  dw_max:1.0010e+00 lr:1.0000e-03
2023-04-03 03:18:40,377 ADAM: Layer 3 -> dw_min:9.9948e-01  dw_max:1.0007e+00 lr:1.0000e-03
2023-04-03 03:18:40,453 			Learning rate: weights:   1.000e-03    
2023-04-03 03:18:40,453 			Last test performance: 98.10%
2023-04-03 03:18:40,453 ----------------
2023-04-03 03:18:44,986   50  => 105   		Training 486 pattern with 99.79% 	Forward time: 	 4.40 sec
2023-04-03 03:18:44,986 			Loss:    1.116e-02    			Backward time: 	 0.13 sec 
2023-04-03 03:18:44,986 ADAM: Layer 0 -> dw_min:9.9961e-01  dw_max:1.0006e+00 lr:1.0000e-03
2023-04-03 03:18:44,986 ADAM: Layer 1 -> dw_min:9.9931e-01  dw_max:1.0011e+00 lr:1.0000e-03
2023-04-03 03:18:44,986 ADAM: Layer 2 -> dw_min:9.9884e-01  dw_max:1.0012e+00 lr:1.0000e-03
2023-04-03 03:18:44,986 ADAM: Layer 3 -> dw_min:9.9952e-01  dw_max:1.0006e+00 lr:1.0000e-03
2023-04-03 03:18:45,061 			Learning rate: weights:   1.000e-03    
2023-04-03 03:18:45,061 			Last test performance: 98.10%
2023-04-03 03:18:45,061 ----------------
2023-04-03 03:18:49,594   50  => 106   		Training 486 pattern with 100.00% 	Forward time: 	 4.40 sec
2023-04-03 03:18:49,594 			Loss:    1.391e-02    			Backward time: 	 0.13 sec 
2023-04-03 03:18:49,594 ADAM: Layer 0 -> dw_min:9.9954e-01  dw_max:1.0006e+00 lr:1.0000e-03
2023-04-03 03:18:49,594 ADAM: Layer 1 -> dw_min:9.9899e-01  dw_max:1.0010e+00 lr:1.0000e-03
2023-04-03 03:18:49,594 ADAM: Layer 2 -> dw_min:9.9863e-01  dw_max:1.0011e+00 lr:1.0000e-03
2023-04-03 03:18:49,595 ADAM: Layer 3 -> dw_min:9.9955e-01  dw_max:1.0005e+00 lr:1.0000e-03
2023-04-03 03:18:49,667 			Learning rate: weights:   1.000e-03    
2023-04-03 03:18:49,667 			Last test performance: 98.10%
2023-04-03 03:18:49,667 ----------------
2023-04-03 03:18:54,200   50  => 107   		Training 486 pattern with 99.38% 	Forward time: 	 4.40 sec
2023-04-03 03:18:54,200 			Loss:    2.036e-02    			Backward time: 	 0.13 sec 
2023-04-03 03:18:54,200 ADAM: Layer 0 -> dw_min:9.9956e-01  dw_max:1.0005e+00 lr:1.0000e-03
2023-04-03 03:18:54,200 ADAM: Layer 1 -> dw_min:9.9909e-01  dw_max:1.0009e+00 lr:1.0000e-03
2023-04-03 03:18:54,201 ADAM: Layer 2 -> dw_min:9.9876e-01  dw_max:1.0010e+00 lr:1.0000e-03
2023-04-03 03:18:54,201 ADAM: Layer 3 -> dw_min:9.9955e-01  dw_max:1.0005e+00 lr:1.0000e-03
2023-04-03 03:18:54,307 			Learning rate: weights:   1.000e-03    
2023-04-03 03:18:54,307 			Last test performance: 98.10%
2023-04-03 03:18:54,307 ----------------
2023-04-03 03:18:58,840   50  => 108   		Training 486 pattern with 98.96% 	Forward time: 	 4.40 sec
2023-04-03 03:18:58,840 			Loss:    4.152e-02    			Backward time: 	 0.13 sec 
2023-04-03 03:18:58,840 ADAM: Layer 0 -> dw_min:9.9949e-01  dw_max:1.0005e+00 lr:1.0000e-03
2023-04-03 03:18:58,840 ADAM: Layer 1 -> dw_min:9.9886e-01  dw_max:1.0008e+00 lr:1.0000e-03
2023-04-03 03:18:58,840 ADAM: Layer 2 -> dw_min:9.9862e-01  dw_max:1.0013e+00 lr:1.0000e-03
2023-04-03 03:18:58,840 ADAM: Layer 3 -> dw_min:9.9958e-01  dw_max:1.0006e+00 lr:1.0000e-03
2023-04-03 03:18:58,941 			Learning rate: weights:   1.000e-03    
2023-04-03 03:18:58,941 			Last test performance: 98.10%
2023-04-03 03:18:58,941 ----------------
2023-04-03 03:19:03,475   50  => 109   		Training 486 pattern with 98.96% 	Forward time: 	 4.40 sec
2023-04-03 03:19:03,475 			Loss:    2.898e-02    			Backward time: 	 0.13 sec 
2023-04-03 03:19:03,475 ADAM: Layer 0 -> dw_min:9.9952e-01  dw_max:1.0005e+00 lr:1.0000e-03
2023-04-03 03:19:03,476 ADAM: Layer 1 -> dw_min:9.9899e-01  dw_max:1.0009e+00 lr:1.0000e-03
2023-04-03 03:19:03,476 ADAM: Layer 2 -> dw_min:9.9872e-01  dw_max:1.0011e+00 lr:1.0000e-03
2023-04-03 03:19:03,476 ADAM: Layer 3 -> dw_min:9.9963e-01  dw_max:1.0005e+00 lr:1.0000e-03
2023-04-03 03:19:03,553 			Learning rate: weights:   1.000e-03    
2023-04-03 03:19:03,553 			Last test performance: 98.10%
2023-04-03 03:19:03,553 ----------------
2023-04-03 03:19:08,087   50  => 110   		Training 486 pattern with 99.17% 	Forward time: 	 4.40 sec
2023-04-03 03:19:08,087 			Loss:    2.812e-02    			Backward time: 	 0.13 sec 
2023-04-03 03:19:08,087 ADAM: Layer 0 -> dw_min:9.9963e-01  dw_max:1.0005e+00 lr:1.0000e-03
2023-04-03 03:19:08,088 ADAM: Layer 1 -> dw_min:9.9909e-01  dw_max:1.0008e+00 lr:1.0000e-03
2023-04-03 03:19:08,088 ADAM: Layer 2 -> dw_min:9.9869e-01  dw_max:1.0010e+00 lr:1.0000e-03
2023-04-03 03:19:08,088 ADAM: Layer 3 -> dw_min:9.9967e-01  dw_max:1.0004e+00 lr:1.0000e-03
2023-04-03 03:19:08,113 			Learning rate: weights:   1.000e-03    
2023-04-03 03:19:08,113 			Last test performance: 98.10%
2023-04-03 03:19:08,113 ----------------
2023-04-03 03:19:12,647   50  => 111   		Training 486 pattern with 99.17% 	Forward time: 	 4.40 sec
2023-04-03 03:19:12,647 			Loss:    2.158e-02    			Backward time: 	 0.13 sec 
2023-04-03 03:19:12,647 ADAM: Layer 0 -> dw_min:9.9968e-01  dw_max:1.0004e+00 lr:1.0000e-03
2023-04-03 03:19:12,648 ADAM: Layer 1 -> dw_min:9.9918e-01  dw_max:1.0008e+00 lr:1.0000e-03
2023-04-03 03:19:12,648 ADAM: Layer 2 -> dw_min:9.9880e-01  dw_max:1.0009e+00 lr:1.0000e-03
2023-04-03 03:19:12,648 ADAM: Layer 3 -> dw_min:9.9968e-01  dw_max:1.0004e+00 lr:1.0000e-03
2023-04-03 03:19:12,721 			Learning rate: weights:   1.000e-03    
2023-04-03 03:19:12,721 			Last test performance: 98.10%
2023-04-03 03:19:12,721 ----------------
2023-04-03 03:19:17,254   50  => 112   		Training 486 pattern with 99.58% 	Forward time: 	 4.40 sec
2023-04-03 03:19:17,254 			Loss:    2.003e-02    			Backward time: 	 0.13 sec 
2023-04-03 03:19:17,255 ADAM: Layer 0 -> dw_min:9.9972e-01  dw_max:1.0003e+00 lr:1.0000e-03
2023-04-03 03:19:17,255 ADAM: Layer 1 -> dw_min:9.9926e-01  dw_max:1.0007e+00 lr:1.0000e-03
2023-04-03 03:19:17,255 ADAM: Layer 2 -> dw_min:9.9891e-01  dw_max:1.0016e+00 lr:1.0000e-03
2023-04-03 03:19:17,255 ADAM: Layer 3 -> dw_min:9.9933e-01  dw_max:1.0004e+00 lr:1.0000e-03
2023-04-03 03:19:17,334 			Learning rate: weights:   1.000e-03    
2023-04-03 03:19:17,334 			Last test performance: 98.10%
2023-04-03 03:19:17,334 ----------------
2023-04-03 03:19:21,868   50  => 113   		Training 486 pattern with 99.79% 	Forward time: 	 4.40 sec
2023-04-03 03:19:21,868 			Loss:    1.831e-02    			Backward time: 	 0.13 sec 
2023-04-03 03:19:21,868 ADAM: Layer 0 -> dw_min:9.9974e-01  dw_max:1.0003e+00 lr:1.0000e-03
2023-04-03 03:19:21,868 ADAM: Layer 1 -> dw_min:9.9934e-01  dw_max:1.0007e+00 lr:1.0000e-03
2023-04-03 03:19:21,868 ADAM: Layer 2 -> dw_min:9.9902e-01  dw_max:1.0014e+00 lr:1.0000e-03
2023-04-03 03:19:21,868 ADAM: Layer 3 -> dw_min:9.9940e-01  dw_max:1.0008e+00 lr:1.0000e-03
2023-04-03 03:19:21,946 			Learning rate: weights:   1.000e-03    
2023-04-03 03:19:21,946 			Last test performance: 98.10%
2023-04-03 03:19:21,946 ----------------
2023-04-03 03:19:26,480   50  => 114   		Training 486 pattern with 98.96% 	Forward time: 	 4.40 sec
2023-04-03 03:19:26,480 			Loss:    3.507e-02    			Backward time: 	 0.13 sec 
2023-04-03 03:19:26,481 ADAM: Layer 0 -> dw_min:9.9973e-01  dw_max:1.0004e+00 lr:1.0000e-03
2023-04-03 03:19:26,481 ADAM: Layer 1 -> dw_min:9.9921e-01  dw_max:1.0006e+00 lr:1.0000e-03
2023-04-03 03:19:26,481 ADAM: Layer 2 -> dw_min:9.9855e-01  dw_max:1.0015e+00 lr:1.0000e-03
2023-04-03 03:19:26,481 ADAM: Layer 3 -> dw_min:9.9947e-01  dw_max:1.0007e+00 lr:1.0000e-03
2023-04-03 03:19:26,557 			Learning rate: weights:   1.000e-03    
2023-04-03 03:19:26,557 			Last test performance: 98.10%
2023-04-03 03:19:26,557 ----------------
2023-04-03 03:19:31,093   50  => 115   		Training 486 pattern with 99.17% 	Forward time: 	 4.40 sec
2023-04-03 03:19:31,093 			Loss:    3.516e-02    			Backward time: 	 0.13 sec 
2023-04-03 03:19:31,093 ADAM: Layer 0 -> dw_min:9.9972e-01  dw_max:1.0003e+00 lr:1.0000e-03
2023-04-03 03:19:31,093 ADAM: Layer 1 -> dw_min:9.9910e-01  dw_max:1.0011e+00 lr:1.0000e-03
2023-04-03 03:19:31,093 ADAM: Layer 2 -> dw_min:9.9867e-01  dw_max:1.0014e+00 lr:1.0000e-03
2023-04-03 03:19:31,094 ADAM: Layer 3 -> dw_min:9.9953e-01  dw_max:1.0006e+00 lr:1.0000e-03
2023-04-03 03:19:31,287 			Learning rate: weights:   1.000e-03    
2023-04-03 03:19:31,287 			Last test performance: 98.10%
2023-04-03 03:19:31,287 ----------------
2023-04-03 03:19:35,824   50  => 116   		Training 486 pattern with 99.58% 	Forward time: 	 4.40 sec
2023-04-03 03:19:35,824 			Loss:    2.013e-02    			Backward time: 	 0.13 sec 
2023-04-03 03:19:35,824 ADAM: Layer 0 -> dw_min:9.9971e-01  dw_max:1.0006e+00 lr:1.0000e-03
2023-04-03 03:19:35,824 ADAM: Layer 1 -> dw_min:9.9895e-01  dw_max:1.0010e+00 lr:1.0000e-03
2023-04-03 03:19:35,824 ADAM: Layer 2 -> dw_min:9.9861e-01  dw_max:1.0014e+00 lr:1.0000e-03
2023-04-03 03:19:35,824 ADAM: Layer 3 -> dw_min:9.9955e-01  dw_max:1.0006e+00 lr:1.0000e-03
2023-04-03 03:19:35,895 			Learning rate: weights:   1.000e-03    
2023-04-03 03:19:35,895 			Last test performance: 98.10%
2023-04-03 03:19:35,895 ----------------
2023-04-03 03:19:40,429   50  => 117   		Training 486 pattern with 99.58% 	Forward time: 	 4.40 sec
2023-04-03 03:19:40,429 			Loss:    1.595e-02    			Backward time: 	 0.13 sec 
2023-04-03 03:19:40,430 ADAM: Layer 0 -> dw_min:9.9975e-01  dw_max:1.0006e+00 lr:1.0000e-03
2023-04-03 03:19:40,430 ADAM: Layer 1 -> dw_min:9.9905e-01  dw_max:1.0009e+00 lr:1.0000e-03
2023-04-03 03:19:40,430 ADAM: Layer 2 -> dw_min:9.9875e-01  dw_max:1.0013e+00 lr:1.0000e-03
2023-04-03 03:19:40,430 ADAM: Layer 3 -> dw_min:9.9959e-01  dw_max:1.0005e+00 lr:1.0000e-03
2023-04-03 03:19:40,507 			Learning rate: weights:   1.000e-03    
2023-04-03 03:19:40,507 			Last test performance: 98.10%
2023-04-03 03:19:40,507 ----------------
2023-04-03 03:19:45,041   50  => 118   		Training 486 pattern with 99.58% 	Forward time: 	 4.40 sec
2023-04-03 03:19:45,041 			Loss:    2.052e-02    			Backward time: 	 0.13 sec 
2023-04-03 03:19:45,041 ADAM: Layer 0 -> dw_min:9.9978e-01  dw_max:1.0005e+00 lr:1.0000e-03
2023-04-03 03:19:45,041 ADAM: Layer 1 -> dw_min:9.9913e-01  dw_max:1.0008e+00 lr:1.0000e-03
2023-04-03 03:19:45,041 ADAM: Layer 2 -> dw_min:9.9887e-01  dw_max:1.0013e+00 lr:1.0000e-03
2023-04-03 03:19:45,041 ADAM: Layer 3 -> dw_min:9.9963e-01  dw_max:1.0005e+00 lr:1.0000e-03
2023-04-03 03:19:45,094 			Learning rate: weights:   1.000e-03    
2023-04-03 03:19:45,094 			Last test performance: 98.10%
2023-04-03 03:19:45,094 ----------------
2023-04-03 03:19:49,628   50  => 119   		Training 486 pattern with 98.96% 	Forward time: 	 4.40 sec
2023-04-03 03:19:49,628 			Loss:    2.770e-02    			Backward time: 	 0.13 sec 
2023-04-03 03:19:49,628 ADAM: Layer 0 -> dw_min:9.9976e-01  dw_max:1.0005e+00 lr:1.0000e-03
2023-04-03 03:19:49,628 ADAM: Layer 1 -> dw_min:9.9923e-01  dw_max:1.0007e+00 lr:1.0000e-03
2023-04-03 03:19:49,629 ADAM: Layer 2 -> dw_min:9.9885e-01  dw_max:1.0012e+00 lr:1.0000e-03
2023-04-03 03:19:49,629 ADAM: Layer 3 -> dw_min:9.9938e-01  dw_max:1.0006e+00 lr:1.0000e-03
2023-04-03 03:19:49,659 			Learning rate: weights:   1.000e-03    
2023-04-03 03:19:49,659 			Last test performance: 98.10%
2023-04-03 03:19:49,659 ----------------
2023-04-03 03:19:54,192   50  => 120   		Training 486 pattern with 98.96% 	Forward time: 	 4.40 sec
2023-04-03 03:19:54,193 			Loss:    2.237e-02    			Backward time: 	 0.13 sec 
2023-04-03 03:19:54,193 ADAM: Layer 0 -> dw_min:9.9977e-01  dw_max:1.0004e+00 lr:1.0000e-03
2023-04-03 03:19:54,193 ADAM: Layer 1 -> dw_min:9.9930e-01  dw_max:1.0007e+00 lr:1.0000e-03
2023-04-03 03:19:54,193 ADAM: Layer 2 -> dw_min:9.9898e-01  dw_max:1.0011e+00 lr:1.0000e-03
2023-04-03 03:19:54,193 ADAM: Layer 3 -> dw_min:9.9944e-01  dw_max:1.0006e+00 lr:1.0000e-03
2023-04-03 03:19:54,247 			Learning rate: weights:   1.000e-03    
2023-04-03 03:19:54,247 			Last test performance: 98.10%
2023-04-03 03:19:54,247 ----------------
2023-04-03 03:19:58,780   50  => 121   		Training 486 pattern with 99.58% 	Forward time: 	 4.40 sec
2023-04-03 03:19:58,780 			Loss:    1.625e-02    			Backward time: 	 0.13 sec 
2023-04-03 03:19:58,780 ADAM: Layer 0 -> dw_min:9.9977e-01  dw_max:1.0004e+00 lr:1.0000e-03
2023-04-03 03:19:58,780 ADAM: Layer 1 -> dw_min:9.9937e-01  dw_max:1.0007e+00 lr:1.0000e-03
2023-04-03 03:19:58,780 ADAM: Layer 2 -> dw_min:9.9914e-01  dw_max:1.0015e+00 lr:1.0000e-03
2023-04-03 03:19:58,780 ADAM: Layer 3 -> dw_min:9.9950e-01  dw_max:1.0006e+00 lr:1.0000e-03
2023-04-03 03:19:58,879 			Learning rate: weights:   1.000e-03    
2023-04-03 03:19:58,879 			Last test performance: 98.10%
2023-04-03 03:19:58,879 ----------------
2023-04-03 03:20:03,419   50  => 122   		Training 486 pattern with 98.96% 	Forward time: 	 4.41 sec
2023-04-03 03:20:03,419 			Loss:    2.482e-02    			Backward time: 	 0.13 sec 
2023-04-03 03:20:03,419 ADAM: Layer 0 -> dw_min:9.9970e-01  dw_max:1.0004e+00 lr:1.0000e-03
2023-04-03 03:20:03,420 ADAM: Layer 1 -> dw_min:9.9931e-01  dw_max:1.0006e+00 lr:1.0000e-03
2023-04-03 03:20:03,420 ADAM: Layer 2 -> dw_min:9.9923e-01  dw_max:1.0013e+00 lr:1.0000e-03
2023-04-03 03:20:03,420 ADAM: Layer 3 -> dw_min:9.9955e-01  dw_max:1.0005e+00 lr:1.0000e-03
2023-04-03 03:20:03,484 			Learning rate: weights:   1.000e-03    
2023-04-03 03:20:03,484 			Last test performance: 98.10%
2023-04-03 03:20:03,484 ----------------
2023-04-03 03:20:08,033   50  => 123   		Training 486 pattern with 99.58% 	Forward time: 	 4.41 sec
2023-04-03 03:20:08,033 			Loss:    1.581e-02    			Backward time: 	 0.13 sec 
2023-04-03 03:20:08,033 ADAM: Layer 0 -> dw_min:9.9967e-01  dw_max:1.0003e+00 lr:1.0000e-03
2023-04-03 03:20:08,034 ADAM: Layer 1 -> dw_min:9.9935e-01  dw_max:1.0005e+00 lr:1.0000e-03
2023-04-03 03:20:08,034 ADAM: Layer 2 -> dw_min:9.9880e-01  dw_max:1.0012e+00 lr:1.0000e-03
2023-04-03 03:20:08,034 ADAM: Layer 3 -> dw_min:9.9959e-01  dw_max:1.0005e+00 lr:1.0000e-03
2023-04-03 03:20:08,110 			Learning rate: weights:   1.000e-03    
2023-04-03 03:20:08,110 			Last test performance: 98.10%
2023-04-03 03:20:08,110 ----------------
2023-04-03 03:20:12,660   50  => 124   		Training 486 pattern with 98.54% 	Forward time: 	 4.41 sec
2023-04-03 03:20:12,660 			Loss:    2.506e-02    			Backward time: 	 0.13 sec 
2023-04-03 03:20:12,660 ADAM: Layer 0 -> dw_min:9.9974e-01  dw_max:1.0003e+00 lr:1.0000e-03
2023-04-03 03:20:12,661 ADAM: Layer 1 -> dw_min:9.9933e-01  dw_max:1.0006e+00 lr:1.0000e-03
2023-04-03 03:20:12,661 ADAM: Layer 2 -> dw_min:9.9892e-01  dw_max:1.0011e+00 lr:1.0000e-03
2023-04-03 03:20:12,661 ADAM: Layer 3 -> dw_min:9.9942e-01  dw_max:1.0004e+00 lr:1.0000e-03
2023-04-03 03:20:12,753 
2023-04-03 03:20:12,753 Testing:
2023-04-03 03:20:12,974 		24 of 10000 with 91.67% 	 Time used:  0.22 sec
2023-04-03 03:20:13,194 		48 of 10000 with 93.75% 	 Time used:  0.22 sec
2023-04-03 03:20:13,414 		72 of 10000 with 95.83% 	 Time used:  0.22 sec
2023-04-03 03:20:13,634 		96 of 10000 with 95.83% 	 Time used:  0.22 sec
2023-04-03 03:20:13,855 		120 of 10000 with 96.67% 	 Time used:  0.22 sec
2023-04-03 03:20:14,075 		144 of 10000 with 97.22% 	 Time used:  0.22 sec
2023-04-03 03:20:14,295 		168 of 10000 with 97.62% 	 Time used:  0.22 sec
2023-04-03 03:20:14,515 		192 of 10000 with 97.92% 	 Time used:  0.22 sec
2023-04-03 03:20:14,735 		216 of 10000 with 98.15% 	 Time used:  0.22 sec
2023-04-03 03:20:14,955 		240 of 10000 with 98.33% 	 Time used:  0.22 sec
2023-04-03 03:20:15,176 		264 of 10000 with 98.48% 	 Time used:  0.22 sec
2023-04-03 03:20:15,396 		288 of 10000 with 98.61% 	 Time used:  0.22 sec
2023-04-03 03:20:15,616 		312 of 10000 with 98.40% 	 Time used:  0.22 sec
2023-04-03 03:20:15,836 		336 of 10000 with 98.21% 	 Time used:  0.22 sec
2023-04-03 03:20:16,056 		360 of 10000 with 98.06% 	 Time used:  0.22 sec
2023-04-03 03:20:16,276 		384 of 10000 with 98.18% 	 Time used:  0.22 sec
2023-04-03 03:20:16,496 		408 of 10000 with 98.28% 	 Time used:  0.22 sec
2023-04-03 03:20:16,717 		432 of 10000 with 98.38% 	 Time used:  0.22 sec
2023-04-03 03:20:16,937 		456 of 10000 with 98.03% 	 Time used:  0.22 sec
2023-04-03 03:20:17,157 		480 of 10000 with 98.12% 	 Time used:  0.22 sec
2023-04-03 03:20:17,377 		504 of 10000 with 98.02% 	 Time used:  0.22 sec
2023-04-03 03:20:17,598 		528 of 10000 with 97.73% 	 Time used:  0.22 sec
2023-04-03 03:20:17,818 		552 of 10000 with 97.83% 	 Time used:  0.22 sec
2023-04-03 03:20:18,038 		576 of 10000 with 97.74% 	 Time used:  0.22 sec
2023-04-03 03:20:18,258 		600 of 10000 with 97.83% 	 Time used:  0.22 sec
2023-04-03 03:20:18,478 		624 of 10000 with 97.92% 	 Time used:  0.22 sec
2023-04-03 03:20:18,699 		648 of 10000 with 97.99% 	 Time used:  0.22 sec
2023-04-03 03:20:18,919 		672 of 10000 with 97.92% 	 Time used:  0.22 sec
2023-04-03 03:20:19,139 		696 of 10000 with 97.84% 	 Time used:  0.22 sec
2023-04-03 03:20:19,359 		720 of 10000 with 97.92% 	 Time used:  0.22 sec
2023-04-03 03:20:19,579 		744 of 10000 with 97.98% 	 Time used:  0.22 sec
2023-04-03 03:20:19,800 		768 of 10000 with 97.92% 	 Time used:  0.22 sec
2023-04-03 03:20:20,020 		792 of 10000 with 97.98% 	 Time used:  0.22 sec
2023-04-03 03:20:20,240 		816 of 10000 with 97.92% 	 Time used:  0.22 sec
2023-04-03 03:20:20,461 		840 of 10000 with 97.86% 	 Time used:  0.22 sec
2023-04-03 03:20:20,681 		864 of 10000 with 97.92% 	 Time used:  0.22 sec
2023-04-03 03:20:20,901 		888 of 10000 with 97.97% 	 Time used:  0.22 sec
2023-04-03 03:20:21,121 		912 of 10000 with 97.81% 	 Time used:  0.22 sec
2023-04-03 03:20:21,342 		936 of 10000 with 97.86% 	 Time used:  0.22 sec
2023-04-03 03:20:21,562 		960 of 10000 with 97.92% 	 Time used:  0.22 sec
2023-04-03 03:20:21,782 		984 of 10000 with 97.97% 	 Time used:  0.22 sec
2023-04-03 03:20:22,002 		1008 of 10000 with 98.02% 	 Time used:  0.22 sec
2023-04-03 03:20:22,222 		1032 of 10000 with 98.06% 	 Time used:  0.22 sec
2023-04-03 03:20:22,443 		1056 of 10000 with 97.92% 	 Time used:  0.22 sec
2023-04-03 03:20:22,663 		1080 of 10000 with 97.87% 	 Time used:  0.22 sec
2023-04-03 03:20:22,883 		1104 of 10000 with 97.92% 	 Time used:  0.22 sec
2023-04-03 03:20:23,103 		1128 of 10000 with 97.96% 	 Time used:  0.22 sec
2023-04-03 03:20:23,324 		1152 of 10000 with 98.00% 	 Time used:  0.22 sec
2023-04-03 03:20:23,544 		1176 of 10000 with 98.04% 	 Time used:  0.22 sec
2023-04-03 03:20:23,765 		1200 of 10000 with 98.08% 	 Time used:  0.22 sec
2023-04-03 03:20:23,985 		1224 of 10000 with 98.04% 	 Time used:  0.22 sec
2023-04-03 03:20:24,205 		1248 of 10000 with 98.08% 	 Time used:  0.22 sec
2023-04-03 03:20:24,425 		1272 of 10000 with 98.03% 	 Time used:  0.22 sec
2023-04-03 03:20:24,645 		1296 of 10000 with 98.07% 	 Time used:  0.22 sec
2023-04-03 03:20:24,865 		1320 of 10000 with 98.11% 	 Time used:  0.22 sec
2023-04-03 03:20:25,086 		1344 of 10000 with 98.14% 	 Time used:  0.22 sec
2023-04-03 03:20:25,306 		1368 of 10000 with 98.17% 	 Time used:  0.22 sec
2023-04-03 03:20:25,526 		1392 of 10000 with 98.20% 	 Time used:  0.22 sec
2023-04-03 03:20:25,746 		1416 of 10000 with 98.23% 	 Time used:  0.22 sec
2023-04-03 03:20:25,967 		1440 of 10000 with 98.26% 	 Time used:  0.22 sec
2023-04-03 03:20:26,187 		1464 of 10000 with 98.29% 	 Time used:  0.22 sec
2023-04-03 03:20:26,407 		1488 of 10000 with 98.12% 	 Time used:  0.22 sec
2023-04-03 03:20:26,627 		1512 of 10000 with 98.15% 	 Time used:  0.22 sec
2023-04-03 03:20:26,848 		1536 of 10000 with 98.18% 	 Time used:  0.22 sec
2023-04-03 03:20:27,068 		1560 of 10000 with 98.21% 	 Time used:  0.22 sec
2023-04-03 03:20:27,288 		1584 of 10000 with 98.11% 	 Time used:  0.22 sec
2023-04-03 03:20:27,508 		1608 of 10000 with 98.13% 	 Time used:  0.22 sec
2023-04-03 03:20:27,728 		1632 of 10000 with 98.16% 	 Time used:  0.22 sec
2023-04-03 03:20:27,948 		1656 of 10000 with 98.19% 	 Time used:  0.22 sec
2023-04-03 03:20:28,169 		1680 of 10000 with 98.21% 	 Time used:  0.22 sec
2023-04-03 03:20:28,389 		1704 of 10000 with 98.24% 	 Time used:  0.22 sec
2023-04-03 03:20:28,610 		1728 of 10000 with 98.21% 	 Time used:  0.22 sec
2023-04-03 03:20:28,830 		1752 of 10000 with 98.23% 	 Time used:  0.22 sec
2023-04-03 03:20:29,050 		1776 of 10000 with 98.25% 	 Time used:  0.22 sec
2023-04-03 03:20:29,270 		1800 of 10000 with 98.28% 	 Time used:  0.22 sec
2023-04-03 03:20:29,491 		1824 of 10000 with 98.19% 	 Time used:  0.22 sec
2023-04-03 03:20:29,711 		1848 of 10000 with 98.21% 	 Time used:  0.22 sec
2023-04-03 03:20:29,931 		1872 of 10000 with 98.13% 	 Time used:  0.22 sec
2023-04-03 03:20:30,151 		1896 of 10000 with 98.15% 	 Time used:  0.22 sec
2023-04-03 03:20:30,371 		1920 of 10000 with 98.18% 	 Time used:  0.22 sec
2023-04-03 03:20:30,592 		1944 of 10000 with 98.15% 	 Time used:  0.22 sec
2023-04-03 03:20:30,812 		1968 of 10000 with 98.02% 	 Time used:  0.22 sec
2023-04-03 03:20:31,032 		1992 of 10000 with 98.04% 	 Time used:  0.22 sec
2023-04-03 03:20:31,252 		2016 of 10000 with 98.07% 	 Time used:  0.22 sec
2023-04-03 03:20:31,472 		2040 of 10000 with 98.04% 	 Time used:  0.22 sec
2023-04-03 03:20:31,693 		2064 of 10000 with 98.06% 	 Time used:  0.22 sec
2023-04-03 03:20:31,913 		2088 of 10000 with 98.08% 	 Time used:  0.22 sec
2023-04-03 03:20:32,133 		2112 of 10000 with 98.11% 	 Time used:  0.22 sec
2023-04-03 03:20:32,353 		2136 of 10000 with 98.13% 	 Time used:  0.22 sec
2023-04-03 03:20:32,574 		2160 of 10000 with 98.10% 	 Time used:  0.22 sec
2023-04-03 03:20:32,794 		2184 of 10000 with 98.12% 	 Time used:  0.22 sec
2023-04-03 03:20:33,014 		2208 of 10000 with 98.14% 	 Time used:  0.22 sec
2023-04-03 03:20:33,235 		2232 of 10000 with 98.16% 	 Time used:  0.22 sec
2023-04-03 03:20:33,454 		2256 of 10000 with 98.18% 	 Time used:  0.22 sec
2023-04-03 03:20:33,675 		2280 of 10000 with 98.16% 	 Time used:  0.22 sec
2023-04-03 03:20:33,894 		2304 of 10000 with 98.18% 	 Time used:  0.22 sec
2023-04-03 03:20:34,114 		2328 of 10000 with 98.20% 	 Time used:  0.22 sec
2023-04-03 03:20:34,334 		2352 of 10000 with 98.21% 	 Time used:  0.22 sec
2023-04-03 03:20:34,554 		2376 of 10000 with 98.19% 	 Time used:  0.22 sec
2023-04-03 03:20:34,774 		2400 of 10000 with 98.17% 	 Time used:  0.22 sec
2023-04-03 03:20:34,994 		2424 of 10000 with 98.14% 	 Time used:  0.22 sec
2023-04-03 03:20:35,214 		2448 of 10000 with 98.16% 	 Time used:  0.22 sec
2023-04-03 03:20:35,434 		2472 of 10000 with 98.18% 	 Time used:  0.22 sec
2023-04-03 03:20:35,655 		2496 of 10000 with 98.20% 	 Time used:  0.22 sec
2023-04-03 03:20:35,875 		2520 of 10000 with 98.21% 	 Time used:  0.22 sec
2023-04-03 03:20:36,095 		2544 of 10000 with 98.23% 	 Time used:  0.22 sec
2023-04-03 03:20:36,315 		2568 of 10000 with 98.25% 	 Time used:  0.22 sec
2023-04-03 03:20:36,535 		2592 of 10000 with 98.23% 	 Time used:  0.22 sec
2023-04-03 03:20:36,755 		2616 of 10000 with 98.24% 	 Time used:  0.22 sec
2023-04-03 03:20:36,975 		2640 of 10000 with 98.26% 	 Time used:  0.22 sec
2023-04-03 03:20:37,195 		2664 of 10000 with 98.27% 	 Time used:  0.22 sec
2023-04-03 03:20:37,415 		2688 of 10000 with 98.21% 	 Time used:  0.22 sec
2023-04-03 03:20:37,635 		2712 of 10000 with 98.23% 	 Time used:  0.22 sec
2023-04-03 03:20:37,855 		2736 of 10000 with 98.21% 	 Time used:  0.22 sec
2023-04-03 03:20:38,075 		2760 of 10000 with 98.22% 	 Time used:  0.22 sec
2023-04-03 03:20:38,296 		2784 of 10000 with 98.24% 	 Time used:  0.22 sec
2023-04-03 03:20:38,516 		2808 of 10000 with 98.25% 	 Time used:  0.22 sec
2023-04-03 03:20:38,736 		2832 of 10000 with 98.23% 	 Time used:  0.22 sec
2023-04-03 03:20:38,956 		2856 of 10000 with 98.25% 	 Time used:  0.22 sec
2023-04-03 03:20:39,176 		2880 of 10000 with 98.23% 	 Time used:  0.22 sec
2023-04-03 03:20:39,396 		2904 of 10000 with 98.21% 	 Time used:  0.22 sec
2023-04-03 03:20:39,616 		2928 of 10000 with 98.22% 	 Time used:  0.22 sec
2023-04-03 03:20:39,837 		2952 of 10000 with 98.24% 	 Time used:  0.22 sec
2023-04-03 03:20:40,057 		2976 of 10000 with 98.25% 	 Time used:  0.22 sec
2023-04-03 03:20:40,277 		3000 of 10000 with 98.23% 	 Time used:  0.22 sec
2023-04-03 03:20:40,497 		3024 of 10000 with 98.25% 	 Time used:  0.22 sec
2023-04-03 03:20:40,717 		3048 of 10000 with 98.23% 	 Time used:  0.22 sec
2023-04-03 03:20:40,937 		3072 of 10000 with 98.24% 	 Time used:  0.22 sec
2023-04-03 03:20:41,157 		3096 of 10000 with 98.26% 	 Time used:  0.22 sec
2023-04-03 03:20:41,377 		3120 of 10000 with 98.27% 	 Time used:  0.22 sec
2023-04-03 03:20:41,597 		3144 of 10000 with 98.22% 	 Time used:  0.22 sec
2023-04-03 03:20:41,817 		3168 of 10000 with 98.23% 	 Time used:  0.22 sec
2023-04-03 03:20:42,037 		3192 of 10000 with 98.18% 	 Time used:  0.22 sec
2023-04-03 03:20:42,257 		3216 of 10000 with 98.17% 	 Time used:  0.22 sec
2023-04-03 03:20:42,477 		3240 of 10000 with 98.15% 	 Time used:  0.22 sec
2023-04-03 03:20:42,697 		3264 of 10000 with 98.13% 	 Time used:  0.22 sec
2023-04-03 03:20:42,917 		3288 of 10000 with 98.11% 	 Time used:  0.22 sec
2023-04-03 03:20:43,137 		3312 of 10000 with 98.13% 	 Time used:  0.22 sec
2023-04-03 03:20:43,358 		3336 of 10000 with 98.11% 	 Time used:  0.22 sec
2023-04-03 03:20:43,578 		3360 of 10000 with 98.12% 	 Time used:  0.22 sec
2023-04-03 03:20:43,798 		3384 of 10000 with 98.14% 	 Time used:  0.22 sec
2023-04-03 03:20:44,018 		3408 of 10000 with 98.12% 	 Time used:  0.22 sec
2023-04-03 03:20:44,238 		3432 of 10000 with 98.14% 	 Time used:  0.22 sec
2023-04-03 03:20:44,458 		3456 of 10000 with 98.15% 	 Time used:  0.22 sec
2023-04-03 03:20:44,678 		3480 of 10000 with 98.13% 	 Time used:  0.22 sec
2023-04-03 03:20:44,898 		3504 of 10000 with 98.09% 	 Time used:  0.22 sec
2023-04-03 03:20:45,118 		3528 of 10000 with 98.10% 	 Time used:  0.22 sec
2023-04-03 03:20:45,338 		3552 of 10000 with 98.11% 	 Time used:  0.22 sec
2023-04-03 03:20:45,558 		3576 of 10000 with 98.10% 	 Time used:  0.22 sec
2023-04-03 03:20:45,778 		3600 of 10000 with 98.11% 	 Time used:  0.22 sec
2023-04-03 03:20:45,998 		3624 of 10000 with 98.07% 	 Time used:  0.22 sec
2023-04-03 03:20:46,219 		3648 of 10000 with 98.08% 	 Time used:  0.22 sec
2023-04-03 03:20:46,439 		3672 of 10000 with 98.09% 	 Time used:  0.22 sec
2023-04-03 03:20:46,659 		3696 of 10000 with 98.08% 	 Time used:  0.22 sec
2023-04-03 03:20:46,879 		3720 of 10000 with 98.04% 	 Time used:  0.22 sec
2023-04-03 03:20:47,099 		3744 of 10000 with 98.05% 	 Time used:  0.22 sec
2023-04-03 03:20:47,319 		3768 of 10000 with 98.06% 	 Time used:  0.22 sec
2023-04-03 03:20:47,539 		3792 of 10000 with 98.07% 	 Time used:  0.22 sec
2023-04-03 03:20:47,759 		3816 of 10000 with 98.03% 	 Time used:  0.22 sec
2023-04-03 03:20:47,979 		3840 of 10000 with 98.05% 	 Time used:  0.22 sec
2023-04-03 03:20:48,199 		3864 of 10000 with 98.03% 	 Time used:  0.22 sec
2023-04-03 03:20:48,419 		3888 of 10000 with 98.05% 	 Time used:  0.22 sec
2023-04-03 03:20:48,639 		3912 of 10000 with 98.03% 	 Time used:  0.22 sec
2023-04-03 03:20:48,859 		3936 of 10000 with 98.04% 	 Time used:  0.22 sec
2023-04-03 03:20:49,079 		3960 of 10000 with 98.01% 	 Time used:  0.22 sec
2023-04-03 03:20:49,299 		3984 of 10000 with 97.99% 	 Time used:  0.22 sec
2023-04-03 03:20:49,519 		4008 of 10000 with 98.00% 	 Time used:  0.22 sec
2023-04-03 03:20:49,740 		4032 of 10000 with 98.02% 	 Time used:  0.22 sec
2023-04-03 03:20:49,960 		4056 of 10000 with 98.00% 	 Time used:  0.22 sec
2023-04-03 03:20:50,180 		4080 of 10000 with 98.01% 	 Time used:  0.22 sec
2023-04-03 03:20:50,400 		4104 of 10000 with 98.00% 	 Time used:  0.22 sec
2023-04-03 03:20:50,620 		4128 of 10000 with 98.01% 	 Time used:  0.22 sec
2023-04-03 03:20:50,840 		4152 of 10000 with 98.03% 	 Time used:  0.22 sec
2023-04-03 03:20:51,060 		4176 of 10000 with 98.04% 	 Time used:  0.22 sec
2023-04-03 03:20:51,280 		4200 of 10000 with 98.02% 	 Time used:  0.22 sec
2023-04-03 03:20:51,500 		4224 of 10000 with 98.04% 	 Time used:  0.22 sec
2023-04-03 03:20:51,720 		4248 of 10000 with 98.02% 	 Time used:  0.22 sec
2023-04-03 03:20:51,940 		4272 of 10000 with 98.01% 	 Time used:  0.22 sec
2023-04-03 03:20:52,160 		4296 of 10000 with 98.02% 	 Time used:  0.22 sec
2023-04-03 03:20:52,380 		4320 of 10000 with 98.03% 	 Time used:  0.22 sec
2023-04-03 03:20:52,600 		4344 of 10000 with 98.02% 	 Time used:  0.22 sec
2023-04-03 03:20:52,820 		4368 of 10000 with 98.03% 	 Time used:  0.22 sec
2023-04-03 03:20:53,040 		4392 of 10000 with 98.02% 	 Time used:  0.22 sec
2023-04-03 03:20:53,261 		4416 of 10000 with 98.01% 	 Time used:  0.22 sec
2023-04-03 03:20:53,481 		4440 of 10000 with 98.02% 	 Time used:  0.22 sec
2023-04-03 03:20:53,701 		4464 of 10000 with 98.03% 	 Time used:  0.22 sec
2023-04-03 03:20:53,921 		4488 of 10000 with 98.04% 	 Time used:  0.22 sec
2023-04-03 03:20:54,141 		4512 of 10000 with 98.01% 	 Time used:  0.22 sec
2023-04-03 03:20:54,361 		4536 of 10000 with 97.99% 	 Time used:  0.22 sec
2023-04-03 03:20:54,581 		4560 of 10000 with 98.00% 	 Time used:  0.22 sec
2023-04-03 03:20:54,801 		4584 of 10000 with 98.01% 	 Time used:  0.22 sec
2023-04-03 03:20:55,021 		4608 of 10000 with 97.98% 	 Time used:  0.22 sec
2023-04-03 03:20:55,241 		4632 of 10000 with 97.99% 	 Time used:  0.22 sec
2023-04-03 03:20:55,461 		4656 of 10000 with 98.00% 	 Time used:  0.22 sec
2023-04-03 03:20:55,681 		4680 of 10000 with 98.01% 	 Time used:  0.22 sec
2023-04-03 03:20:55,901 		4704 of 10000 with 98.00% 	 Time used:  0.22 sec
2023-04-03 03:20:56,121 		4728 of 10000 with 97.97% 	 Time used:  0.22 sec
2023-04-03 03:20:56,341 		4752 of 10000 with 97.96% 	 Time used:  0.22 sec
2023-04-03 03:20:56,561 		4776 of 10000 with 97.97% 	 Time used:  0.22 sec
2023-04-03 03:20:56,781 		4800 of 10000 with 97.98% 	 Time used:  0.22 sec
2023-04-03 03:20:57,001 		4824 of 10000 with 97.99% 	 Time used:  0.22 sec
2023-04-03 03:20:57,221 		4848 of 10000 with 98.00% 	 Time used:  0.22 sec
2023-04-03 03:20:57,441 		4872 of 10000 with 98.01% 	 Time used:  0.22 sec
2023-04-03 03:20:57,661 		4896 of 10000 with 98.02% 	 Time used:  0.22 sec
2023-04-03 03:20:57,881 		4920 of 10000 with 98.01% 	 Time used:  0.22 sec
2023-04-03 03:20:58,101 		4944 of 10000 with 98.02% 	 Time used:  0.22 sec
2023-04-03 03:20:58,321 		4968 of 10000 with 98.03% 	 Time used:  0.22 sec
2023-04-03 03:20:58,541 		4992 of 10000 with 98.04% 	 Time used:  0.22 sec
2023-04-03 03:20:58,761 		5016 of 10000 with 98.05% 	 Time used:  0.22 sec
2023-04-03 03:20:58,981 		5040 of 10000 with 98.04% 	 Time used:  0.22 sec
2023-04-03 03:20:59,201 		5064 of 10000 with 98.03% 	 Time used:  0.22 sec
2023-04-03 03:20:59,421 		5088 of 10000 with 98.01% 	 Time used:  0.22 sec
2023-04-03 03:20:59,641 		5112 of 10000 with 98.02% 	 Time used:  0.22 sec
2023-04-03 03:20:59,861 		5136 of 10000 with 98.01% 	 Time used:  0.22 sec
2023-04-03 03:21:00,081 		5160 of 10000 with 98.00% 	 Time used:  0.22 sec
2023-04-03 03:21:00,301 		5184 of 10000 with 98.01% 	 Time used:  0.22 sec
2023-04-03 03:21:00,521 		5208 of 10000 with 98.02% 	 Time used:  0.22 sec
2023-04-03 03:21:00,741 		5232 of 10000 with 98.03% 	 Time used:  0.22 sec
2023-04-03 03:21:00,961 		5256 of 10000 with 98.02% 	 Time used:  0.22 sec
2023-04-03 03:21:01,181 		5280 of 10000 with 98.03% 	 Time used:  0.22 sec
2023-04-03 03:21:01,401 		5304 of 10000 with 98.04% 	 Time used:  0.22 sec
2023-04-03 03:21:01,621 		5328 of 10000 with 98.05% 	 Time used:  0.22 sec
2023-04-03 03:21:01,841 		5352 of 10000 with 98.04% 	 Time used:  0.22 sec
2023-04-03 03:21:02,061 		5376 of 10000 with 98.01% 	 Time used:  0.22 sec
2023-04-03 03:21:02,281 		5400 of 10000 with 98.00% 	 Time used:  0.22 sec
2023-04-03 03:21:02,501 		5424 of 10000 with 98.01% 	 Time used:  0.22 sec
2023-04-03 03:21:02,720 		5448 of 10000 with 98.02% 	 Time used:  0.22 sec
2023-04-03 03:21:02,940 		5472 of 10000 with 98.01% 	 Time used:  0.22 sec
2023-04-03 03:21:03,159 		5496 of 10000 with 98.00% 	 Time used:  0.22 sec
2023-04-03 03:21:03,379 		5520 of 10000 with 97.97% 	 Time used:  0.22 sec
2023-04-03 03:21:03,598 		5544 of 10000 with 97.96% 	 Time used:  0.22 sec
2023-04-03 03:21:03,818 		5568 of 10000 with 97.95% 	 Time used:  0.22 sec
2023-04-03 03:21:04,038 		5592 of 10000 with 97.94% 	 Time used:  0.22 sec
2023-04-03 03:21:04,257 		5616 of 10000 with 97.93% 	 Time used:  0.22 sec
2023-04-03 03:21:04,477 		5640 of 10000 with 97.93% 	 Time used:  0.22 sec
2023-04-03 03:21:04,698 		5664 of 10000 with 97.93% 	 Time used:  0.22 sec
2023-04-03 03:21:04,918 		5688 of 10000 with 97.93% 	 Time used:  0.22 sec
2023-04-03 03:21:05,138 		5712 of 10000 with 97.93% 	 Time used:  0.22 sec
2023-04-03 03:21:05,358 		5736 of 10000 with 97.89% 	 Time used:  0.22 sec
2023-04-03 03:21:05,579 		5760 of 10000 with 97.88% 	 Time used:  0.22 sec
2023-04-03 03:21:05,799 		5784 of 10000 with 97.89% 	 Time used:  0.22 sec
2023-04-03 03:21:06,019 		5808 of 10000 with 97.87% 	 Time used:  0.22 sec
2023-04-03 03:21:06,239 		5832 of 10000 with 97.86% 	 Time used:  0.22 sec
2023-04-03 03:21:06,459 		5856 of 10000 with 97.87% 	 Time used:  0.22 sec
2023-04-03 03:21:06,679 		5880 of 10000 with 97.86% 	 Time used:  0.22 sec
2023-04-03 03:21:06,900 		5904 of 10000 with 97.87% 	 Time used:  0.22 sec
2023-04-03 03:21:07,120 		5928 of 10000 with 97.87% 	 Time used:  0.22 sec
2023-04-03 03:21:07,340 		5952 of 10000 with 97.88% 	 Time used:  0.22 sec
2023-04-03 03:21:07,560 		5976 of 10000 with 97.89% 	 Time used:  0.22 sec
2023-04-03 03:21:07,781 		6000 of 10000 with 97.90% 	 Time used:  0.22 sec
2023-04-03 03:21:08,001 		6024 of 10000 with 97.91% 	 Time used:  0.22 sec
2023-04-03 03:21:08,221 		6048 of 10000 with 97.90% 	 Time used:  0.22 sec
2023-04-03 03:21:08,441 		6072 of 10000 with 97.89% 	 Time used:  0.22 sec
2023-04-03 03:21:08,661 		6096 of 10000 with 97.87% 	 Time used:  0.22 sec
2023-04-03 03:21:08,881 		6120 of 10000 with 97.88% 	 Time used:  0.22 sec
2023-04-03 03:21:09,101 		6144 of 10000 with 97.88% 	 Time used:  0.22 sec
2023-04-03 03:21:09,320 		6168 of 10000 with 97.89% 	 Time used:  0.22 sec
2023-04-03 03:21:09,540 		6192 of 10000 with 97.87% 	 Time used:  0.22 sec
2023-04-03 03:21:09,760 		6216 of 10000 with 97.84% 	 Time used:  0.22 sec
2023-04-03 03:21:09,979 		6240 of 10000 with 97.85% 	 Time used:  0.22 sec
2023-04-03 03:21:10,199 		6264 of 10000 with 97.86% 	 Time used:  0.22 sec
2023-04-03 03:21:10,418 		6288 of 10000 with 97.87% 	 Time used:  0.22 sec
2023-04-03 03:21:10,638 		6312 of 10000 with 97.88% 	 Time used:  0.22 sec
2023-04-03 03:21:10,857 		6336 of 10000 with 97.89% 	 Time used:  0.22 sec
2023-04-03 03:21:11,077 		6360 of 10000 with 97.88% 	 Time used:  0.22 sec
2023-04-03 03:21:11,296 		6384 of 10000 with 97.89% 	 Time used:  0.22 sec
2023-04-03 03:21:11,516 		6408 of 10000 with 97.88% 	 Time used:  0.22 sec
2023-04-03 03:21:11,736 		6432 of 10000 with 97.89% 	 Time used:  0.22 sec
2023-04-03 03:21:11,955 		6456 of 10000 with 97.89% 	 Time used:  0.22 sec
2023-04-03 03:21:12,175 		6480 of 10000 with 97.90% 	 Time used:  0.22 sec
2023-04-03 03:21:12,394 		6504 of 10000 with 97.91% 	 Time used:  0.22 sec
2023-04-03 03:21:12,614 		6528 of 10000 with 97.90% 	 Time used:  0.22 sec
2023-04-03 03:21:12,833 		6552 of 10000 with 97.88% 	 Time used:  0.22 sec
2023-04-03 03:21:13,053 		6576 of 10000 with 97.89% 	 Time used:  0.22 sec
2023-04-03 03:21:13,273 		6600 of 10000 with 97.89% 	 Time used:  0.22 sec
2023-04-03 03:21:13,492 		6624 of 10000 with 97.90% 	 Time used:  0.22 sec
2023-04-03 03:21:13,712 		6648 of 10000 with 97.89% 	 Time used:  0.22 sec
2023-04-03 03:21:13,931 		6672 of 10000 with 97.90% 	 Time used:  0.22 sec
2023-04-03 03:21:14,151 		6696 of 10000 with 97.91% 	 Time used:  0.22 sec
2023-04-03 03:21:14,371 		6720 of 10000 with 97.92% 	 Time used:  0.22 sec
2023-04-03 03:21:14,590 		6744 of 10000 with 97.89% 	 Time used:  0.22 sec
2023-04-03 03:21:14,810 		6768 of 10000 with 97.89% 	 Time used:  0.22 sec
2023-04-03 03:21:15,029 		6792 of 10000 with 97.89% 	 Time used:  0.22 sec
2023-04-03 03:21:15,249 		6816 of 10000 with 97.89% 	 Time used:  0.22 sec
2023-04-03 03:21:15,469 		6840 of 10000 with 97.89% 	 Time used:  0.22 sec
2023-04-03 03:21:15,688 		6864 of 10000 with 97.89% 	 Time used:  0.22 sec
2023-04-03 03:21:15,908 		6888 of 10000 with 97.89% 	 Time used:  0.22 sec
2023-04-03 03:21:16,128 		6912 of 10000 with 97.89% 	 Time used:  0.22 sec
2023-04-03 03:21:16,347 		6936 of 10000 with 97.90% 	 Time used:  0.22 sec
2023-04-03 03:21:16,567 		6960 of 10000 with 97.90% 	 Time used:  0.22 sec
2023-04-03 03:21:16,786 		6984 of 10000 with 97.90% 	 Time used:  0.22 sec
2023-04-03 03:21:17,006 		7008 of 10000 with 97.89% 	 Time used:  0.22 sec
2023-04-03 03:21:17,226 		7032 of 10000 with 97.90% 	 Time used:  0.22 sec
2023-04-03 03:21:17,445 		7056 of 10000 with 97.89% 	 Time used:  0.22 sec
2023-04-03 03:21:17,665 		7080 of 10000 with 97.90% 	 Time used:  0.22 sec
2023-04-03 03:21:17,884 		7104 of 10000 with 97.90% 	 Time used:  0.22 sec
2023-04-03 03:21:18,104 		7128 of 10000 with 97.90% 	 Time used:  0.22 sec
2023-04-03 03:21:18,323 		7152 of 10000 with 97.90% 	 Time used:  0.22 sec
2023-04-03 03:21:18,543 		7176 of 10000 with 97.91% 	 Time used:  0.22 sec
2023-04-03 03:21:18,763 		7200 of 10000 with 97.92% 	 Time used:  0.22 sec
2023-04-03 03:21:18,982 		7224 of 10000 with 97.92% 	 Time used:  0.22 sec
2023-04-03 03:21:19,202 		7248 of 10000 with 97.92% 	 Time used:  0.22 sec
2023-04-03 03:21:19,421 		7272 of 10000 with 97.91% 	 Time used:  0.22 sec
2023-04-03 03:21:19,641 		7296 of 10000 with 97.90% 	 Time used:  0.22 sec
2023-04-03 03:21:19,861 		7320 of 10000 with 97.91% 	 Time used:  0.22 sec
2023-04-03 03:21:20,080 		7344 of 10000 with 97.90% 	 Time used:  0.22 sec
2023-04-03 03:21:20,300 		7368 of 10000 with 97.91% 	 Time used:  0.22 sec
2023-04-03 03:21:20,519 		7392 of 10000 with 97.92% 	 Time used:  0.22 sec
2023-04-03 03:21:20,739 		7416 of 10000 with 97.91% 	 Time used:  0.22 sec
2023-04-03 03:21:20,958 		7440 of 10000 with 97.92% 	 Time used:  0.22 sec
2023-04-03 03:21:21,178 		7464 of 10000 with 97.91% 	 Time used:  0.22 sec
2023-04-03 03:21:21,398 		7488 of 10000 with 97.90% 	 Time used:  0.22 sec
2023-04-03 03:21:21,617 		7512 of 10000 with 97.91% 	 Time used:  0.22 sec
2023-04-03 03:21:21,837 		7536 of 10000 with 97.92% 	 Time used:  0.22 sec
2023-04-03 03:21:22,056 		7560 of 10000 with 97.92% 	 Time used:  0.22 sec
2023-04-03 03:21:22,276 		7584 of 10000 with 97.93% 	 Time used:  0.22 sec
2023-04-03 03:21:22,495 		7608 of 10000 with 97.94% 	 Time used:  0.22 sec
2023-04-03 03:21:22,715 		7632 of 10000 with 97.94% 	 Time used:  0.22 sec
2023-04-03 03:21:22,934 		7656 of 10000 with 97.95% 	 Time used:  0.22 sec
2023-04-03 03:21:23,154 		7680 of 10000 with 97.96% 	 Time used:  0.22 sec
2023-04-03 03:21:23,374 		7704 of 10000 with 97.96% 	 Time used:  0.22 sec
2023-04-03 03:21:23,594 		7728 of 10000 with 97.97% 	 Time used:  0.22 sec
2023-04-03 03:21:23,813 		7752 of 10000 with 97.97% 	 Time used:  0.22 sec
2023-04-03 03:21:24,033 		7776 of 10000 with 97.98% 	 Time used:  0.22 sec
2023-04-03 03:21:24,253 		7800 of 10000 with 97.99% 	 Time used:  0.22 sec
2023-04-03 03:21:24,472 		7824 of 10000 with 97.99% 	 Time used:  0.22 sec
2023-04-03 03:21:24,692 		7848 of 10000 with 98.00% 	 Time used:  0.22 sec
2023-04-03 03:21:24,911 		7872 of 10000 with 97.99% 	 Time used:  0.22 sec
2023-04-03 03:21:25,130 		7896 of 10000 with 98.00% 	 Time used:  0.22 sec
2023-04-03 03:21:25,350 		7920 of 10000 with 97.99% 	 Time used:  0.22 sec
2023-04-03 03:21:25,569 		7944 of 10000 with 98.00% 	 Time used:  0.22 sec
2023-04-03 03:21:25,789 		7968 of 10000 with 98.00% 	 Time used:  0.22 sec
2023-04-03 03:21:26,008 		7992 of 10000 with 98.01% 	 Time used:  0.22 sec
2023-04-03 03:21:26,228 		8016 of 10000 with 97.99% 	 Time used:  0.22 sec
2023-04-03 03:21:26,448 		8040 of 10000 with 97.99% 	 Time used:  0.22 sec
2023-04-03 03:21:26,667 		8064 of 10000 with 97.99% 	 Time used:  0.22 sec
2023-04-03 03:21:26,887 		8088 of 10000 with 98.00% 	 Time used:  0.22 sec
2023-04-03 03:21:27,106 		8112 of 10000 with 98.00% 	 Time used:  0.22 sec
2023-04-03 03:21:27,326 		8136 of 10000 with 98.00% 	 Time used:  0.22 sec
2023-04-03 03:21:27,545 		8160 of 10000 with 98.00% 	 Time used:  0.22 sec
2023-04-03 03:21:27,765 		8184 of 10000 with 98.00% 	 Time used:  0.22 sec
2023-04-03 03:21:27,985 		8208 of 10000 with 98.00% 	 Time used:  0.22 sec
2023-04-03 03:21:28,204 		8232 of 10000 with 98.01% 	 Time used:  0.22 sec
2023-04-03 03:21:28,424 		8256 of 10000 with 98.01% 	 Time used:  0.22 sec
2023-04-03 03:21:28,645 		8280 of 10000 with 98.02% 	 Time used:  0.22 sec
2023-04-03 03:21:28,865 		8304 of 10000 with 98.03% 	 Time used:  0.22 sec
2023-04-03 03:21:29,084 		8328 of 10000 with 98.03% 	 Time used:  0.22 sec
2023-04-03 03:21:29,304 		8352 of 10000 with 98.01% 	 Time used:  0.22 sec
2023-04-03 03:21:29,523 		8376 of 10000 with 98.02% 	 Time used:  0.22 sec
2023-04-03 03:21:29,743 		8400 of 10000 with 98.02% 	 Time used:  0.22 sec
2023-04-03 03:21:29,963 		8424 of 10000 with 98.02% 	 Time used:  0.22 sec
2023-04-03 03:21:30,182 		8448 of 10000 with 98.02% 	 Time used:  0.22 sec
2023-04-03 03:21:30,402 		8472 of 10000 with 98.02% 	 Time used:  0.22 sec
2023-04-03 03:21:30,621 		8496 of 10000 with 98.00% 	 Time used:  0.22 sec
2023-04-03 03:21:30,841 		8520 of 10000 with 97.98% 	 Time used:  0.22 sec
2023-04-03 03:21:31,060 		8544 of 10000 with 97.98% 	 Time used:  0.22 sec
2023-04-03 03:21:31,280 		8568 of 10000 with 97.97% 	 Time used:  0.22 sec
2023-04-03 03:21:31,500 		8592 of 10000 with 97.97% 	 Time used:  0.22 sec
2023-04-03 03:21:31,719 		8616 of 10000 with 97.98% 	 Time used:  0.22 sec
2023-04-03 03:21:31,939 		8640 of 10000 with 97.97% 	 Time used:  0.22 sec
2023-04-03 03:21:32,158 		8664 of 10000 with 97.97% 	 Time used:  0.22 sec
2023-04-03 03:21:32,378 		8688 of 10000 with 97.97% 	 Time used:  0.22 sec
2023-04-03 03:21:32,598 		8712 of 10000 with 97.98% 	 Time used:  0.22 sec
2023-04-03 03:21:32,817 		8736 of 10000 with 97.97% 	 Time used:  0.22 sec
2023-04-03 03:21:33,037 		8760 of 10000 with 97.98% 	 Time used:  0.22 sec
2023-04-03 03:21:33,258 		8784 of 10000 with 97.98% 	 Time used:  0.22 sec
2023-04-03 03:21:33,477 		8808 of 10000 with 97.98% 	 Time used:  0.22 sec
2023-04-03 03:21:33,698 		8832 of 10000 with 97.97% 	 Time used:  0.22 sec
2023-04-03 03:21:33,917 		8856 of 10000 with 97.98% 	 Time used:  0.22 sec
2023-04-03 03:21:34,137 		8880 of 10000 with 97.98% 	 Time used:  0.22 sec
2023-04-03 03:21:34,356 		8904 of 10000 with 97.99% 	 Time used:  0.22 sec
2023-04-03 03:21:34,576 		8928 of 10000 with 98.00% 	 Time used:  0.22 sec
2023-04-03 03:21:34,796 		8952 of 10000 with 98.00% 	 Time used:  0.22 sec
2023-04-03 03:21:35,015 		8976 of 10000 with 97.99% 	 Time used:  0.22 sec
2023-04-03 03:21:35,235 		9000 of 10000 with 97.99% 	 Time used:  0.22 sec
2023-04-03 03:21:35,454 		9024 of 10000 with 97.99% 	 Time used:  0.22 sec
2023-04-03 03:21:35,674 		9048 of 10000 with 98.00% 	 Time used:  0.22 sec
2023-04-03 03:21:35,893 		9072 of 10000 with 97.99% 	 Time used:  0.22 sec
2023-04-03 03:21:36,113 		9096 of 10000 with 97.99% 	 Time used:  0.22 sec
2023-04-03 03:21:36,333 		9120 of 10000 with 97.99% 	 Time used:  0.22 sec
2023-04-03 03:21:36,552 		9144 of 10000 with 97.99% 	 Time used:  0.22 sec
2023-04-03 03:21:36,772 		9168 of 10000 with 97.99% 	 Time used:  0.22 sec
2023-04-03 03:21:36,991 		9192 of 10000 with 98.00% 	 Time used:  0.22 sec
2023-04-03 03:21:37,211 		9216 of 10000 with 98.00% 	 Time used:  0.22 sec
2023-04-03 03:21:37,430 		9240 of 10000 with 98.01% 	 Time used:  0.22 sec
2023-04-03 03:21:37,650 		9264 of 10000 with 98.01% 	 Time used:  0.22 sec
2023-04-03 03:21:37,869 		9288 of 10000 with 98.02% 	 Time used:  0.22 sec
2023-04-03 03:21:38,089 		9312 of 10000 with 98.01% 	 Time used:  0.22 sec
2023-04-03 03:21:38,308 		9336 of 10000 with 98.02% 	 Time used:  0.22 sec
2023-04-03 03:21:38,528 		9360 of 10000 with 98.02% 	 Time used:  0.22 sec
2023-04-03 03:21:38,747 		9384 of 10000 with 98.03% 	 Time used:  0.22 sec
2023-04-03 03:21:38,967 		9408 of 10000 with 98.02% 	 Time used:  0.22 sec
2023-04-03 03:21:39,187 		9432 of 10000 with 98.03% 	 Time used:  0.22 sec
2023-04-03 03:21:39,407 		9456 of 10000 with 98.02% 	 Time used:  0.22 sec
2023-04-03 03:21:39,626 		9480 of 10000 with 98.02% 	 Time used:  0.22 sec
2023-04-03 03:21:39,846 		9504 of 10000 with 98.02% 	 Time used:  0.22 sec
2023-04-03 03:21:40,065 		9528 of 10000 with 98.01% 	 Time used:  0.22 sec
2023-04-03 03:21:40,285 		9552 of 10000 with 98.01% 	 Time used:  0.22 sec
2023-04-03 03:21:40,504 		9576 of 10000 with 98.02% 	 Time used:  0.22 sec
2023-04-03 03:21:40,724 		9600 of 10000 with 98.02% 	 Time used:  0.22 sec
2023-04-03 03:21:40,943 		9624 of 10000 with 98.03% 	 Time used:  0.22 sec
2023-04-03 03:21:41,163 		9648 of 10000 with 98.01% 	 Time used:  0.22 sec
2023-04-03 03:21:41,382 		9672 of 10000 with 98.00% 	 Time used:  0.22 sec
2023-04-03 03:21:41,602 		9696 of 10000 with 98.00% 	 Time used:  0.22 sec
2023-04-03 03:21:41,822 		9720 of 10000 with 97.98% 	 Time used:  0.22 sec
2023-04-03 03:21:42,041 		9744 of 10000 with 97.99% 	 Time used:  0.22 sec
2023-04-03 03:21:42,261 		9768 of 10000 with 97.98% 	 Time used:  0.22 sec
2023-04-03 03:21:42,480 		9792 of 10000 with 97.99% 	 Time used:  0.22 sec
2023-04-03 03:21:42,700 		9816 of 10000 with 97.98% 	 Time used:  0.22 sec
2023-04-03 03:21:42,919 		9840 of 10000 with 97.98% 	 Time used:  0.22 sec
2023-04-03 03:21:43,139 		9864 of 10000 with 97.98% 	 Time used:  0.22 sec
2023-04-03 03:21:43,358 		9888 of 10000 with 97.98% 	 Time used:  0.22 sec
2023-04-03 03:21:43,578 		9912 of 10000 with 97.98% 	 Time used:  0.22 sec
2023-04-03 03:21:43,797 		9936 of 10000 with 97.99% 	 Time used:  0.22 sec
2023-04-03 03:21:44,017 		9960 of 10000 with 97.98% 	 Time used:  0.22 sec
2023-04-03 03:21:44,237 		9984 of 10000 with 97.99% 	 Time used:  0.22 sec
2023-04-03 03:21:44,387 		10000 of 10000 with 97.99% 	 Time used:  0.15 sec
2023-04-03 03:21:44,387 
2023-04-03 03:21:44,389 			Learning rate: weights:   1.000e-03    
2023-04-03 03:21:44,389 			Last test performance: 97.99%
2023-04-03 03:21:44,389 ----------------
2023-04-03 03:21:48,922   51  =>  0    		Training 486 pattern with 99.17% 	Forward time: 	 4.40 sec
2023-04-03 03:21:48,922 			Loss:    1.785e-02    			Backward time: 	 0.13 sec 
2023-04-03 03:21:48,922 ADAM: Layer 0 -> dw_min:9.9977e-01  dw_max:1.0003e+00 lr:1.0000e-03
2023-04-03 03:21:48,922 ADAM: Layer 1 -> dw_min:9.9940e-01  dw_max:1.0006e+00 lr:1.0000e-03
2023-04-03 03:21:48,923 ADAM: Layer 2 -> dw_min:9.9902e-01  dw_max:1.0010e+00 lr:1.0000e-03
2023-04-03 03:21:48,923 ADAM: Layer 3 -> dw_min:9.9948e-01  dw_max:1.0004e+00 lr:1.0000e-03
2023-04-03 03:21:48,941 			Learning rate: weights:   1.000e-03    
2023-04-03 03:21:48,941 			Last test performance: 97.99%
2023-04-03 03:21:48,941 ----------------
2023-04-03 03:21:53,474   51  =>  1    		Training 486 pattern with 99.38% 	Forward time: 	 4.40 sec
2023-04-03 03:21:53,474 			Loss:    2.311e-02    			Backward time: 	 0.13 sec 
2023-04-03 03:21:53,474 ADAM: Layer 0 -> dw_min:9.9975e-01  dw_max:1.0003e+00 lr:1.0000e-03
2023-04-03 03:21:53,475 ADAM: Layer 1 -> dw_min:9.9939e-01  dw_max:1.0007e+00 lr:1.0000e-03
2023-04-03 03:21:53,475 ADAM: Layer 2 -> dw_min:9.9876e-01  dw_max:1.0012e+00 lr:1.0000e-03
2023-04-03 03:21:53,475 ADAM: Layer 3 -> dw_min:9.9940e-01  dw_max:1.0006e+00 lr:1.0000e-03
2023-04-03 03:21:53,551 			Learning rate: weights:   1.000e-03    
2023-04-03 03:21:53,551 			Last test performance: 97.99%
2023-04-03 03:21:53,551 ----------------
2023-04-03 03:21:58,085   51  =>  2    		Training 486 pattern with 98.54% 	Forward time: 	 4.40 sec
2023-04-03 03:21:58,085 			Loss:    3.239e-02    			Backward time: 	 0.13 sec 
2023-04-03 03:21:58,085 ADAM: Layer 0 -> dw_min:9.9961e-01  dw_max:1.0004e+00 lr:1.0000e-03
2023-04-03 03:21:58,085 ADAM: Layer 1 -> dw_min:9.9908e-01  dw_max:1.0009e+00 lr:1.0000e-03
2023-04-03 03:21:58,085 ADAM: Layer 2 -> dw_min:9.9868e-01  dw_max:1.0013e+00 lr:1.0000e-03
2023-04-03 03:21:58,085 ADAM: Layer 3 -> dw_min:9.9922e-01  dw_max:1.0005e+00 lr:1.0000e-03
2023-04-03 03:21:58,108 			Learning rate: weights:   1.000e-03    
2023-04-03 03:21:58,108 			Last test performance: 97.99%
2023-04-03 03:21:58,108 ----------------
2023-04-03 03:22:02,642   51  =>  3    		Training 486 pattern with 98.75% 	Forward time: 	 4.40 sec
2023-04-03 03:22:02,643 			Loss:    2.283e-02    			Backward time: 	 0.13 sec 
2023-04-03 03:22:02,643 ADAM: Layer 0 -> dw_min:9.9954e-01  dw_max:1.0003e+00 lr:1.0000e-03
2023-04-03 03:22:02,643 ADAM: Layer 1 -> dw_min:9.9919e-01  dw_max:1.0008e+00 lr:1.0000e-03
2023-04-03 03:22:02,643 ADAM: Layer 2 -> dw_min:9.9881e-01  dw_max:1.0011e+00 lr:1.0000e-03
2023-04-03 03:22:02,643 ADAM: Layer 3 -> dw_min:9.9930e-01  dw_max:1.0005e+00 lr:1.0000e-03
2023-04-03 03:22:02,720 			Learning rate: weights:   1.000e-03    
2023-04-03 03:22:02,720 			Last test performance: 97.99%
2023-04-03 03:22:02,720 ----------------
2023-04-03 03:22:07,254   51  =>  4    		Training 486 pattern with 99.17% 	Forward time: 	 4.40 sec
2023-04-03 03:22:07,254 			Loss:    2.180e-02    			Backward time: 	 0.13 sec 
2023-04-03 03:22:07,254 ADAM: Layer 0 -> dw_min:9.9962e-01  dw_max:1.0003e+00 lr:1.0000e-03
2023-04-03 03:22:07,254 ADAM: Layer 1 -> dw_min:9.9926e-01  dw_max:1.0007e+00 lr:1.0000e-03
2023-04-03 03:22:07,254 ADAM: Layer 2 -> dw_min:9.9893e-01  dw_max:1.0014e+00 lr:1.0000e-03
2023-04-03 03:22:07,254 ADAM: Layer 3 -> dw_min:9.9937e-01  dw_max:1.0009e+00 lr:1.0000e-03
2023-04-03 03:22:07,330 			Learning rate: weights:   1.000e-03    
2023-04-03 03:22:07,331 			Last test performance: 97.99%
2023-04-03 03:22:07,331 ----------------
2023-04-03 03:22:11,864   51  =>  5    		Training 486 pattern with 99.38% 	Forward time: 	 4.40 sec
2023-04-03 03:22:11,864 			Loss:    1.732e-02    			Backward time: 	 0.13 sec 
2023-04-03 03:22:11,864 ADAM: Layer 0 -> dw_min:9.9965e-01  dw_max:1.0003e+00 lr:1.0000e-03
2023-04-03 03:22:11,864 ADAM: Layer 1 -> dw_min:9.9909e-01  dw_max:1.0008e+00 lr:1.0000e-03
2023-04-03 03:22:11,864 ADAM: Layer 2 -> dw_min:9.9845e-01  dw_max:1.0015e+00 lr:1.0000e-03
2023-04-03 03:22:11,864 ADAM: Layer 3 -> dw_min:9.9942e-01  dw_max:1.0007e+00 lr:1.0000e-03
2023-04-03 03:22:11,887 			Learning rate: weights:   1.000e-03    
2023-04-03 03:22:11,887 			Last test performance: 97.99%
2023-04-03 03:22:11,887 ----------------
2023-04-03 03:22:16,421   51  =>  6    		Training 486 pattern with 99.58% 	Forward time: 	 4.40 sec
2023-04-03 03:22:16,421 			Loss:    1.371e-02    			Backward time: 	 0.13 sec 
2023-04-03 03:22:16,421 ADAM: Layer 0 -> dw_min:9.9968e-01  dw_max:1.0003e+00 lr:1.0000e-03
2023-04-03 03:22:16,421 ADAM: Layer 1 -> dw_min:9.9888e-01  dw_max:1.0014e+00 lr:1.0000e-03
2023-04-03 03:22:16,421 ADAM: Layer 2 -> dw_min:9.9856e-01  dw_max:1.0015e+00 lr:1.0000e-03
2023-04-03 03:22:16,421 ADAM: Layer 3 -> dw_min:9.9947e-01  dw_max:1.0006e+00 lr:1.0000e-03
2023-04-03 03:22:16,449 			Learning rate: weights:   1.000e-03    
2023-04-03 03:22:16,449 			Last test performance: 97.99%
2023-04-03 03:22:16,449 ----------------
2023-04-03 03:22:20,983   51  =>  7    		Training 486 pattern with 98.75% 	Forward time: 	 4.40 sec
2023-04-03 03:22:20,983 			Loss:    3.109e-02    			Backward time: 	 0.13 sec 
2023-04-03 03:22:20,983 ADAM: Layer 0 -> dw_min:9.9970e-01  dw_max:1.0004e+00 lr:1.0000e-03
2023-04-03 03:22:20,983 ADAM: Layer 1 -> dw_min:9.9900e-01  dw_max:1.0013e+00 lr:1.0000e-03
2023-04-03 03:22:20,983 ADAM: Layer 2 -> dw_min:9.9871e-01  dw_max:1.0014e+00 lr:1.0000e-03
2023-04-03 03:22:20,983 ADAM: Layer 3 -> dw_min:9.9952e-01  dw_max:1.0006e+00 lr:1.0000e-03
2023-04-03 03:22:21,056 			Learning rate: weights:   1.000e-03    
2023-04-03 03:22:21,056 			Last test performance: 97.99%
2023-04-03 03:22:21,056 ----------------
2023-04-03 03:22:25,592   51  =>  8    		Training 486 pattern with 99.79% 	Forward time: 	 4.40 sec
2023-04-03 03:22:25,592 			Loss:    1.655e-02    			Backward time: 	 0.13 sec 
2023-04-03 03:22:25,592 ADAM: Layer 0 -> dw_min:9.9970e-01  dw_max:1.0004e+00 lr:1.0000e-03
2023-04-03 03:22:25,592 ADAM: Layer 1 -> dw_min:9.9909e-01  dw_max:1.0012e+00 lr:1.0000e-03
2023-04-03 03:22:25,592 ADAM: Layer 2 -> dw_min:9.9884e-01  dw_max:1.0012e+00 lr:1.0000e-03
2023-04-03 03:22:25,592 ADAM: Layer 3 -> dw_min:9.9957e-01  dw_max:1.0006e+00 lr:1.0000e-03
2023-04-03 03:22:25,672 			Learning rate: weights:   1.000e-03    
2023-04-03 03:22:25,672 			Last test performance: 97.99%
2023-04-03 03:22:25,672 ----------------
2023-04-03 03:22:30,207   51  =>  9    		Training 486 pattern with 99.58% 	Forward time: 	 4.40 sec
2023-04-03 03:22:30,207 			Loss:    1.277e-02    			Backward time: 	 0.13 sec 
2023-04-03 03:22:30,207 ADAM: Layer 0 -> dw_min:9.9971e-01  dw_max:1.0003e+00 lr:1.0000e-03
2023-04-03 03:22:30,207 ADAM: Layer 1 -> dw_min:9.9919e-01  dw_max:1.0011e+00 lr:1.0000e-03
2023-04-03 03:22:30,207 ADAM: Layer 2 -> dw_min:9.9895e-01  dw_max:1.0011e+00 lr:1.0000e-03
2023-04-03 03:22:30,208 ADAM: Layer 3 -> dw_min:9.9961e-01  dw_max:1.0005e+00 lr:1.0000e-03
2023-04-03 03:22:30,228 			Learning rate: weights:   1.000e-03    
2023-04-03 03:22:30,228 			Last test performance: 97.99%
2023-04-03 03:22:30,228 ----------------
2023-04-03 03:22:34,763   51  =>  10   		Training 486 pattern with 99.17% 	Forward time: 	 4.40 sec
2023-04-03 03:22:34,763 			Loss:    2.551e-02    			Backward time: 	 0.13 sec 
2023-04-03 03:22:34,763 ADAM: Layer 0 -> dw_min:9.9969e-01  dw_max:1.0003e+00 lr:1.0000e-03
2023-04-03 03:22:34,764 ADAM: Layer 1 -> dw_min:9.9927e-01  dw_max:1.0010e+00 lr:1.0000e-03
2023-04-03 03:22:34,764 ADAM: Layer 2 -> dw_min:9.9901e-01  dw_max:1.0010e+00 lr:1.0000e-03
2023-04-03 03:22:34,764 ADAM: Layer 3 -> dw_min:9.9964e-01  dw_max:1.0004e+00 lr:1.0000e-03
2023-04-03 03:22:34,783 			Learning rate: weights:   1.000e-03    
2023-04-03 03:22:34,783 			Last test performance: 97.99%
2023-04-03 03:22:34,783 ----------------
2023-04-03 03:22:39,318   51  =>  11   		Training 486 pattern with 98.96% 	Forward time: 	 4.40 sec
2023-04-03 03:22:39,318 			Loss:    2.771e-02    			Backward time: 	 0.13 sec 
2023-04-03 03:22:39,318 ADAM: Layer 0 -> dw_min:9.9970e-01  dw_max:1.0003e+00 lr:1.0000e-03
2023-04-03 03:22:39,318 ADAM: Layer 1 -> dw_min:9.9921e-01  dw_max:1.0009e+00 lr:1.0000e-03
2023-04-03 03:22:39,318 ADAM: Layer 2 -> dw_min:9.9849e-01  dw_max:1.0010e+00 lr:1.0000e-03
2023-04-03 03:22:39,319 ADAM: Layer 3 -> dw_min:9.9959e-01  dw_max:1.0005e+00 lr:1.0000e-03
2023-04-03 03:22:39,391 			Learning rate: weights:   1.000e-03    
2023-04-03 03:22:39,391 			Last test performance: 97.99%
2023-04-03 03:22:39,391 ----------------
2023-04-03 03:22:43,924   51  =>  12   		Training 486 pattern with 99.17% 	Forward time: 	 4.40 sec
2023-04-03 03:22:43,925 			Loss:    2.179e-02    			Backward time: 	 0.13 sec 
2023-04-03 03:22:43,925 ADAM: Layer 0 -> dw_min:9.9970e-01  dw_max:1.0003e+00 lr:1.0000e-03
2023-04-03 03:22:43,925 ADAM: Layer 1 -> dw_min:9.9923e-01  dw_max:1.0008e+00 lr:1.0000e-03
2023-04-03 03:22:43,925 ADAM: Layer 2 -> dw_min:9.9864e-01  dw_max:1.0009e+00 lr:1.0000e-03
2023-04-03 03:22:43,925 ADAM: Layer 3 -> dw_min:9.9965e-01  dw_max:1.0005e+00 lr:1.0000e-03
2023-04-03 03:22:44,024 			Learning rate: weights:   1.000e-03    
2023-04-03 03:22:44,024 			Last test performance: 97.99%
2023-04-03 03:22:44,024 ----------------
2023-04-03 03:22:48,558   51  =>  13   		Training 486 pattern with 99.79% 	Forward time: 	 4.40 sec
2023-04-03 03:22:48,558 			Loss:    1.224e-02    			Backward time: 	 0.13 sec 
2023-04-03 03:22:48,558 ADAM: Layer 0 -> dw_min:9.9968e-01  dw_max:1.0004e+00 lr:1.0000e-03
2023-04-03 03:22:48,558 ADAM: Layer 1 -> dw_min:9.9915e-01  dw_max:1.0009e+00 lr:1.0000e-03
2023-04-03 03:22:48,559 ADAM: Layer 2 -> dw_min:9.9864e-01  dw_max:1.0009e+00 lr:1.0000e-03
2023-04-03 03:22:48,559 ADAM: Layer 3 -> dw_min:9.9968e-01  dw_max:1.0005e+00 lr:1.0000e-03
2023-04-03 03:22:48,581 			Learning rate: weights:   1.000e-03    
2023-04-03 03:22:48,581 			Last test performance: 97.99%
2023-04-03 03:22:48,581 ----------------
2023-04-03 03:22:53,115   51  =>  14   		Training 486 pattern with 99.79% 	Forward time: 	 4.40 sec
2023-04-03 03:22:53,115 			Loss:    1.364e-02    			Backward time: 	 0.13 sec 
2023-04-03 03:22:53,115 ADAM: Layer 0 -> dw_min:9.9969e-01  dw_max:1.0004e+00 lr:1.0000e-03
2023-04-03 03:22:53,115 ADAM: Layer 1 -> dw_min:9.9896e-01  dw_max:1.0008e+00 lr:1.0000e-03
2023-04-03 03:22:53,115 ADAM: Layer 2 -> dw_min:9.9878e-01  dw_max:1.0008e+00 lr:1.0000e-03
2023-04-03 03:22:53,115 ADAM: Layer 3 -> dw_min:9.9974e-01  dw_max:1.0004e+00 lr:1.0000e-03
2023-04-03 03:22:53,164 			Learning rate: weights:   1.000e-03    
2023-04-03 03:22:53,165 			Last test performance: 97.99%
2023-04-03 03:22:53,165 ----------------
2023-04-03 03:22:57,698   51  =>  15   		Training 486 pattern with 99.79% 	Forward time: 	 4.40 sec
2023-04-03 03:22:57,698 			Loss:    1.133e-02    			Backward time: 	 0.13 sec 
2023-04-03 03:22:57,699 ADAM: Layer 0 -> dw_min:9.9966e-01  dw_max:1.0004e+00 lr:1.0000e-03
2023-04-03 03:22:57,699 ADAM: Layer 1 -> dw_min:9.9907e-01  dw_max:1.0008e+00 lr:1.0000e-03
2023-04-03 03:22:57,699 ADAM: Layer 2 -> dw_min:9.9890e-01  dw_max:1.0010e+00 lr:1.0000e-03
2023-04-03 03:22:57,699 ADAM: Layer 3 -> dw_min:9.9969e-01  dw_max:1.0004e+00 lr:1.0000e-03
2023-04-03 03:22:57,786 			Learning rate: weights:   1.000e-03    
2023-04-03 03:22:57,786 			Last test performance: 97.99%
2023-04-03 03:22:57,786 ----------------
2023-04-03 03:23:02,321   51  =>  16   		Training 486 pattern with 99.58% 	Forward time: 	 4.40 sec
2023-04-03 03:23:02,321 			Loss:    1.684e-02    			Backward time: 	 0.13 sec 
2023-04-03 03:23:02,322 ADAM: Layer 0 -> dw_min:9.9961e-01  dw_max:1.0004e+00 lr:1.0000e-03
2023-04-03 03:23:02,322 ADAM: Layer 1 -> dw_min:9.9915e-01  dw_max:1.0009e+00 lr:1.0000e-03
2023-04-03 03:23:02,322 ADAM: Layer 2 -> dw_min:9.9893e-01  dw_max:1.0009e+00 lr:1.0000e-03
2023-04-03 03:23:02,322 ADAM: Layer 3 -> dw_min:9.9958e-01  dw_max:1.0004e+00 lr:1.0000e-03
2023-04-03 03:23:02,426 			Learning rate: weights:   1.000e-03    
2023-04-03 03:23:02,426 			Last test performance: 97.99%
2023-04-03 03:23:02,427 ----------------
2023-04-03 03:23:06,961   51  =>  17   		Training 486 pattern with 99.58% 	Forward time: 	 4.40 sec
2023-04-03 03:23:06,961 			Loss:    1.758e-02    			Backward time: 	 0.13 sec 
2023-04-03 03:23:06,961 ADAM: Layer 0 -> dw_min:9.9961e-01  dw_max:1.0004e+00 lr:1.0000e-03
2023-04-03 03:23:06,961 ADAM: Layer 1 -> dw_min:9.9904e-01  dw_max:1.0008e+00 lr:1.0000e-03
2023-04-03 03:23:06,961 ADAM: Layer 2 -> dw_min:9.9859e-01  dw_max:1.0009e+00 lr:1.0000e-03
2023-04-03 03:23:06,961 ADAM: Layer 3 -> dw_min:9.9952e-01  dw_max:1.0003e+00 lr:1.0000e-03
2023-04-03 03:23:07,060 			Learning rate: weights:   1.000e-03    
2023-04-03 03:23:07,060 			Last test performance: 97.99%
2023-04-03 03:23:07,060 ----------------
2023-04-03 03:23:11,595   51  =>  18   		Training 486 pattern with 99.17% 	Forward time: 	 4.40 sec
2023-04-03 03:23:11,595 			Loss:    1.905e-02    			Backward time: 	 0.13 sec 
2023-04-03 03:23:11,595 ADAM: Layer 0 -> dw_min:9.9971e-01  dw_max:1.0004e+00 lr:1.0000e-03
2023-04-03 03:23:11,595 ADAM: Layer 1 -> dw_min:9.9915e-01  dw_max:1.0008e+00 lr:1.0000e-03
2023-04-03 03:23:11,595 ADAM: Layer 2 -> dw_min:9.9873e-01  dw_max:1.0008e+00 lr:1.0000e-03
2023-04-03 03:23:11,595 ADAM: Layer 3 -> dw_min:9.9957e-01  dw_max:1.0004e+00 lr:1.0000e-03
2023-04-03 03:23:11,622 			Learning rate: weights:   1.000e-03    
2023-04-03 03:23:11,622 			Last test performance: 97.99%
2023-04-03 03:23:11,622 ----------------
2023-04-03 03:23:16,156   51  =>  19   		Training 486 pattern with 99.38% 	Forward time: 	 4.40 sec
2023-04-03 03:23:16,156 			Loss:    1.876e-02    			Backward time: 	 0.13 sec 
2023-04-03 03:23:16,156 ADAM: Layer 0 -> dw_min:9.9971e-01  dw_max:1.0003e+00 lr:1.0000e-03
2023-04-03 03:23:16,156 ADAM: Layer 1 -> dw_min:9.9921e-01  dw_max:1.0007e+00 lr:1.0000e-03
2023-04-03 03:23:16,156 ADAM: Layer 2 -> dw_min:9.9887e-01  dw_max:1.0010e+00 lr:1.0000e-03
2023-04-03 03:23:16,157 ADAM: Layer 3 -> dw_min:9.9946e-01  dw_max:1.0003e+00 lr:1.0000e-03
2023-04-03 03:23:16,230 			Learning rate: weights:   1.000e-03    
2023-04-03 03:23:16,231 			Last test performance: 97.99%
2023-04-03 03:23:16,231 ----------------
2023-04-03 03:23:20,764   51  =>  20   		Training 486 pattern with 99.17% 	Forward time: 	 4.40 sec
2023-04-03 03:23:20,764 			Loss:    2.502e-02    			Backward time: 	 0.13 sec 
2023-04-03 03:23:20,764 ADAM: Layer 0 -> dw_min:9.9964e-01  dw_max:1.0004e+00 lr:1.0000e-03
2023-04-03 03:23:20,765 ADAM: Layer 1 -> dw_min:9.9930e-01  dw_max:1.0007e+00 lr:1.0000e-03
2023-04-03 03:23:20,765 ADAM: Layer 2 -> dw_min:9.9888e-01  dw_max:1.0012e+00 lr:1.0000e-03
2023-04-03 03:23:20,765 ADAM: Layer 3 -> dw_min:9.9948e-01  dw_max:1.0003e+00 lr:1.0000e-03
2023-04-03 03:23:20,867 			Learning rate: weights:   1.000e-03    
2023-04-03 03:23:20,867 			Last test performance: 97.99%
2023-04-03 03:23:20,867 ----------------
2023-04-03 03:23:25,402   51  =>  21   		Training 486 pattern with 98.96% 	Forward time: 	 4.40 sec
2023-04-03 03:23:25,402 			Loss:    2.278e-02    			Backward time: 	 0.13 sec 
2023-04-03 03:23:25,402 ADAM: Layer 0 -> dw_min:9.9953e-01  dw_max:1.0011e+00 lr:1.0000e-03
2023-04-03 03:23:25,402 ADAM: Layer 1 -> dw_min:9.9869e-01  dw_max:1.0013e+00 lr:1.0000e-03
2023-04-03 03:23:25,402 ADAM: Layer 2 -> dw_min:9.9866e-01  dw_max:1.0015e+00 lr:1.0000e-03
2023-04-03 03:23:25,402 ADAM: Layer 3 -> dw_min:9.9951e-01  dw_max:1.0003e+00 lr:1.0000e-03
2023-04-03 03:23:25,452 			Learning rate: weights:   1.000e-03    
2023-04-03 03:23:25,452 			Last test performance: 97.99%
2023-04-03 03:23:25,452 ----------------
2023-04-03 03:23:29,987   51  =>  22   		Training 486 pattern with 99.17% 	Forward time: 	 4.40 sec
2023-04-03 03:23:29,987 			Loss:    1.580e-02    			Backward time: 	 0.13 sec 
2023-04-03 03:23:29,988 ADAM: Layer 0 -> dw_min:9.9960e-01  dw_max:1.0010e+00 lr:1.0000e-03
2023-04-03 03:23:29,988 ADAM: Layer 1 -> dw_min:9.9880e-01  dw_max:1.0012e+00 lr:1.0000e-03
2023-04-03 03:23:29,988 ADAM: Layer 2 -> dw_min:9.9870e-01  dw_max:1.0014e+00 lr:1.0000e-03
2023-04-03 03:23:29,988 ADAM: Layer 3 -> dw_min:9.9958e-01  dw_max:1.0004e+00 lr:1.0000e-03
2023-04-03 03:23:30,080 			Learning rate: weights:   1.000e-03    
2023-04-03 03:23:30,080 			Last test performance: 97.99%
2023-04-03 03:23:30,080 ----------------
2023-04-03 03:23:34,615   51  =>  23   		Training 486 pattern with 99.79% 	Forward time: 	 4.40 sec
2023-04-03 03:23:34,615 			Loss:    1.622e-02    			Backward time: 	 0.13 sec 
2023-04-03 03:23:34,615 ADAM: Layer 0 -> dw_min:9.9960e-01  dw_max:1.0009e+00 lr:1.0000e-03
2023-04-03 03:23:34,615 ADAM: Layer 1 -> dw_min:9.9892e-01  dw_max:1.0011e+00 lr:1.0000e-03
2023-04-03 03:23:34,615 ADAM: Layer 2 -> dw_min:9.9881e-01  dw_max:1.0012e+00 lr:1.0000e-03
2023-04-03 03:23:34,616 ADAM: Layer 3 -> dw_min:9.9960e-01  dw_max:1.0003e+00 lr:1.0000e-03
2023-04-03 03:23:34,763 			Learning rate: weights:   1.000e-03    
2023-04-03 03:23:34,763 			Last test performance: 97.99%
2023-04-03 03:23:34,763 ----------------
2023-04-03 03:23:39,296   51  =>  24   		Training 486 pattern with 99.58% 	Forward time: 	 4.40 sec
2023-04-03 03:23:39,296 			Loss:    1.367e-02    			Backward time: 	 0.13 sec 
2023-04-03 03:23:39,296 ADAM: Layer 0 -> dw_min:9.9963e-01  dw_max:1.0008e+00 lr:1.0000e-03
2023-04-03 03:23:39,296 ADAM: Layer 1 -> dw_min:9.9903e-01  dw_max:1.0011e+00 lr:1.0000e-03
2023-04-03 03:23:39,296 ADAM: Layer 2 -> dw_min:9.9894e-01  dw_max:1.0011e+00 lr:1.0000e-03
2023-04-03 03:23:39,296 ADAM: Layer 3 -> dw_min:9.9963e-01  dw_max:1.0004e+00 lr:1.0000e-03
2023-04-03 03:23:39,471 			Learning rate: weights:   1.000e-03    
2023-04-03 03:23:39,471 			Last test performance: 97.99%
2023-04-03 03:23:39,471 ----------------
2023-04-03 03:23:44,005   51  =>  25   		Training 486 pattern with 98.75% 	Forward time: 	 4.40 sec
2023-04-03 03:23:44,005 			Loss:    3.528e-02    			Backward time: 	 0.13 sec 
2023-04-03 03:23:44,006 ADAM: Layer 0 -> dw_min:9.9965e-01  dw_max:1.0007e+00 lr:1.0000e-03
2023-04-03 03:23:44,006 ADAM: Layer 1 -> dw_min:9.9914e-01  dw_max:1.0010e+00 lr:1.0000e-03
2023-04-03 03:23:44,006 ADAM: Layer 2 -> dw_min:9.9900e-01  dw_max:1.0010e+00 lr:1.0000e-03
2023-04-03 03:23:44,006 ADAM: Layer 3 -> dw_min:9.9962e-01  dw_max:1.0004e+00 lr:1.0000e-03
2023-04-03 03:23:44,027 			Learning rate: weights:   1.000e-03    
2023-04-03 03:23:44,027 			Last test performance: 97.99%
2023-04-03 03:23:44,027 ----------------
2023-04-03 03:23:48,560   51  =>  26   		Training 486 pattern with 99.58% 	Forward time: 	 4.40 sec
2023-04-03 03:23:48,560 			Loss:    1.278e-02    			Backward time: 	 0.13 sec 
2023-04-03 03:23:48,560 ADAM: Layer 0 -> dw_min:9.9964e-01  dw_max:1.0007e+00 lr:1.0000e-03
2023-04-03 03:23:48,561 ADAM: Layer 1 -> dw_min:9.9921e-01  dw_max:1.0009e+00 lr:1.0000e-03
2023-04-03 03:23:48,561 ADAM: Layer 2 -> dw_min:9.9903e-01  dw_max:1.0009e+00 lr:1.0000e-03
2023-04-03 03:23:48,561 ADAM: Layer 3 -> dw_min:9.9967e-01  dw_max:1.0004e+00 lr:1.0000e-03
2023-04-03 03:23:48,637 			Learning rate: weights:   1.000e-03    
2023-04-03 03:23:48,637 			Last test performance: 97.99%
2023-04-03 03:23:48,637 ----------------
2023-04-03 03:23:53,170   51  =>  27   		Training 486 pattern with 98.54% 	Forward time: 	 4.40 sec
2023-04-03 03:23:53,170 			Loss:    4.751e-02    			Backward time: 	 0.13 sec 
2023-04-03 03:23:53,170 ADAM: Layer 0 -> dw_min:9.9958e-01  dw_max:1.0006e+00 lr:1.0000e-03
2023-04-03 03:23:53,171 ADAM: Layer 1 -> dw_min:9.9850e-01  dw_max:1.0008e+00 lr:1.0000e-03
2023-04-03 03:23:53,171 ADAM: Layer 2 -> dw_min:9.9893e-01  dw_max:1.0015e+00 lr:1.0000e-03
2023-04-03 03:23:53,171 ADAM: Layer 3 -> dw_min:9.9960e-01  dw_max:1.0007e+00 lr:1.0000e-03
2023-04-03 03:23:53,297 			Learning rate: weights:   1.000e-03    
2023-04-03 03:23:53,297 			Last test performance: 97.99%
2023-04-03 03:23:53,297 ----------------
2023-04-03 03:23:57,831   51  =>  28   		Training 486 pattern with 99.17% 	Forward time: 	 4.40 sec
2023-04-03 03:23:57,831 			Loss:    2.118e-02    			Backward time: 	 0.13 sec 
2023-04-03 03:23:57,831 ADAM: Layer 0 -> dw_min:9.9956e-01  dw_max:1.0005e+00 lr:1.0000e-03
2023-04-03 03:23:57,831 ADAM: Layer 1 -> dw_min:9.9865e-01  dw_max:1.0008e+00 lr:1.0000e-03
2023-04-03 03:23:57,832 ADAM: Layer 2 -> dw_min:9.9882e-01  dw_max:1.0014e+00 lr:1.0000e-03
2023-04-03 03:23:57,832 ADAM: Layer 3 -> dw_min:9.9964e-01  dw_max:1.0006e+00 lr:1.0000e-03
2023-04-03 03:23:57,863 			Learning rate: weights:   1.000e-03    
2023-04-03 03:23:57,864 			Last test performance: 97.99%
2023-04-03 03:23:57,864 ----------------
2023-04-03 03:24:02,398   51  =>  29   		Training 486 pattern with 99.79% 	Forward time: 	 4.40 sec
2023-04-03 03:24:02,398 			Loss:    1.204e-02    			Backward time: 	 0.13 sec 
2023-04-03 03:24:02,399 ADAM: Layer 0 -> dw_min:9.9958e-01  dw_max:1.0005e+00 lr:1.0000e-03
2023-04-03 03:24:02,399 ADAM: Layer 1 -> dw_min:9.9878e-01  dw_max:1.0009e+00 lr:1.0000e-03
2023-04-03 03:24:02,399 ADAM: Layer 2 -> dw_min:9.9841e-01  dw_max:1.0015e+00 lr:1.0000e-03
2023-04-03 03:24:02,399 ADAM: Layer 3 -> dw_min:9.9948e-01  dw_max:1.0006e+00 lr:1.0000e-03
2023-04-03 03:24:02,475 			Learning rate: weights:   1.000e-03    
2023-04-03 03:24:02,475 			Last test performance: 97.99%
2023-04-03 03:24:02,475 ----------------
2023-04-03 03:24:07,009   51  =>  30   		Training 486 pattern with 98.54% 	Forward time: 	 4.40 sec
2023-04-03 03:24:07,009 			Loss:    4.979e-02    			Backward time: 	 0.13 sec 
2023-04-03 03:24:07,010 ADAM: Layer 0 -> dw_min:9.9960e-01  dw_max:1.0005e+00 lr:1.0000e-03
2023-04-03 03:24:07,010 ADAM: Layer 1 -> dw_min:9.9890e-01  dw_max:1.0008e+00 lr:1.0000e-03
2023-04-03 03:24:07,010 ADAM: Layer 2 -> dw_min:9.9857e-01  dw_max:1.0015e+00 lr:1.0000e-03
2023-04-03 03:24:07,010 ADAM: Layer 3 -> dw_min:9.9952e-01  dw_max:1.0006e+00 lr:1.0000e-03
2023-04-03 03:24:07,085 			Learning rate: weights:   1.000e-03    
2023-04-03 03:24:07,085 			Last test performance: 97.99%
2023-04-03 03:24:07,085 ----------------
2023-04-03 03:24:11,618   51  =>  31   		Training 486 pattern with 99.79% 	Forward time: 	 4.40 sec
2023-04-03 03:24:11,618 			Loss:    1.310e-02    			Backward time: 	 0.13 sec 
2023-04-03 03:24:11,618 ADAM: Layer 0 -> dw_min:9.9962e-01  dw_max:1.0004e+00 lr:1.0000e-03
2023-04-03 03:24:11,619 ADAM: Layer 1 -> dw_min:9.9901e-01  dw_max:1.0007e+00 lr:1.0000e-03
2023-04-03 03:24:11,619 ADAM: Layer 2 -> dw_min:9.9871e-01  dw_max:1.0013e+00 lr:1.0000e-03
2023-04-03 03:24:11,619 ADAM: Layer 3 -> dw_min:9.9958e-01  dw_max:1.0005e+00 lr:1.0000e-03
2023-04-03 03:24:11,730 			Learning rate: weights:   1.000e-03    
2023-04-03 03:24:11,730 			Last test performance: 97.99%
2023-04-03 03:24:11,730 ----------------
2023-04-03 03:24:16,264   51  =>  32   		Training 486 pattern with 98.54% 	Forward time: 	 4.40 sec
2023-04-03 03:24:16,264 			Loss:    3.290e-02    			Backward time: 	 0.13 sec 
2023-04-03 03:24:16,264 ADAM: Layer 0 -> dw_min:9.9964e-01  dw_max:1.0004e+00 lr:1.0000e-03
2023-04-03 03:24:16,264 ADAM: Layer 1 -> dw_min:9.9901e-01  dw_max:1.0008e+00 lr:1.0000e-03
2023-04-03 03:24:16,264 ADAM: Layer 2 -> dw_min:9.9856e-01  dw_max:1.0013e+00 lr:1.0000e-03
2023-04-03 03:24:16,265 ADAM: Layer 3 -> dw_min:9.9915e-01  dw_max:1.0005e+00 lr:1.0000e-03
2023-04-03 03:24:16,341 			Learning rate: weights:   1.000e-03    
2023-04-03 03:24:16,342 			Last test performance: 97.99%
2023-04-03 03:24:16,342 ----------------
2023-04-03 03:24:20,875   51  =>  33   		Training 486 pattern with 99.79% 	Forward time: 	 4.40 sec
2023-04-03 03:24:20,875 			Loss:    1.129e-02    			Backward time: 	 0.13 sec 
2023-04-03 03:24:20,876 ADAM: Layer 0 -> dw_min:9.9972e-01  dw_max:1.0004e+00 lr:1.0000e-03
2023-04-03 03:24:20,876 ADAM: Layer 1 -> dw_min:9.9911e-01  dw_max:1.0007e+00 lr:1.0000e-03
2023-04-03 03:24:20,876 ADAM: Layer 2 -> dw_min:9.9857e-01  dw_max:1.0012e+00 lr:1.0000e-03
2023-04-03 03:24:20,876 ADAM: Layer 3 -> dw_min:9.9924e-01  dw_max:1.0005e+00 lr:1.0000e-03
2023-04-03 03:24:20,953 			Learning rate: weights:   1.000e-03    
2023-04-03 03:24:20,953 			Last test performance: 97.99%
2023-04-03 03:24:20,953 ----------------
2023-04-03 03:24:25,487   51  =>  34   		Training 486 pattern with 98.33% 	Forward time: 	 4.40 sec
2023-04-03 03:24:25,487 			Loss:    2.763e-02    			Backward time: 	 0.13 sec 
2023-04-03 03:24:25,488 ADAM: Layer 0 -> dw_min:9.9976e-01  dw_max:1.0003e+00 lr:1.0000e-03
2023-04-03 03:24:25,488 ADAM: Layer 1 -> dw_min:9.9909e-01  dw_max:1.0011e+00 lr:1.0000e-03
2023-04-03 03:24:25,488 ADAM: Layer 2 -> dw_min:9.9851e-01  dw_max:1.0015e+00 lr:1.0000e-03
2023-04-03 03:24:25,488 ADAM: Layer 3 -> dw_min:9.9912e-01  dw_max:1.0014e+00 lr:1.0000e-03
2023-04-03 03:24:25,596 			Learning rate: weights:   1.000e-03    
2023-04-03 03:24:25,596 			Last test performance: 97.99%
2023-04-03 03:24:25,596 ----------------
2023-04-03 03:24:30,131   51  =>  35   		Training 486 pattern with 99.17% 	Forward time: 	 4.40 sec
2023-04-03 03:24:30,131 			Loss:    5.096e-02    			Backward time: 	 0.13 sec 
2023-04-03 03:24:30,131 ADAM: Layer 0 -> dw_min:9.9970e-01  dw_max:1.0004e+00 lr:1.0000e-03
2023-04-03 03:24:30,131 ADAM: Layer 1 -> dw_min:9.9917e-01  dw_max:1.0010e+00 lr:1.0000e-03
2023-04-03 03:24:30,132 ADAM: Layer 2 -> dw_min:9.9861e-01  dw_max:1.0014e+00 lr:1.0000e-03
2023-04-03 03:24:30,132 ADAM: Layer 3 -> dw_min:9.9921e-01  dw_max:1.0013e+00 lr:1.0000e-03
2023-04-03 03:24:30,208 			Learning rate: weights:   1.000e-03    
2023-04-03 03:24:30,208 			Last test performance: 97.99%
2023-04-03 03:24:30,208 ----------------
2023-04-03 03:24:34,743   51  =>  36   		Training 486 pattern with 99.17% 	Forward time: 	 4.40 sec
2023-04-03 03:24:34,743 			Loss:    2.258e-02    			Backward time: 	 0.13 sec 
2023-04-03 03:24:34,743 ADAM: Layer 0 -> dw_min:9.9949e-01  dw_max:1.0004e+00 lr:1.0000e-03
2023-04-03 03:24:34,743 ADAM: Layer 1 -> dw_min:9.9925e-01  dw_max:1.0009e+00 lr:1.0000e-03
2023-04-03 03:24:34,743 ADAM: Layer 2 -> dw_min:9.9875e-01  dw_max:1.0012e+00 lr:1.0000e-03
2023-04-03 03:24:34,744 ADAM: Layer 3 -> dw_min:9.9929e-01  dw_max:1.0012e+00 lr:1.0000e-03
2023-04-03 03:24:34,833 			Learning rate: weights:   1.000e-03    
2023-04-03 03:24:34,833 			Last test performance: 97.99%
2023-04-03 03:24:34,833 ----------------
2023-04-03 03:24:39,367   51  =>  37   		Training 486 pattern with 99.79% 	Forward time: 	 4.40 sec
2023-04-03 03:24:39,367 			Loss:    1.528e-02    			Backward time: 	 0.13 sec 
2023-04-03 03:24:39,368 ADAM: Layer 0 -> dw_min:9.9953e-01  dw_max:1.0004e+00 lr:1.0000e-03
2023-04-03 03:24:39,368 ADAM: Layer 1 -> dw_min:9.9933e-01  dw_max:1.0008e+00 lr:1.0000e-03
2023-04-03 03:24:39,368 ADAM: Layer 2 -> dw_min:9.9876e-01  dw_max:1.0012e+00 lr:1.0000e-03
2023-04-03 03:24:39,368 ADAM: Layer 3 -> dw_min:9.9916e-01  dw_max:1.0010e+00 lr:1.0000e-03
2023-04-03 03:24:39,391 			Learning rate: weights:   1.000e-03    
2023-04-03 03:24:39,391 			Last test performance: 97.99%
2023-04-03 03:24:39,391 ----------------
2023-04-03 03:24:43,926   51  =>  38   		Training 486 pattern with 98.96% 	Forward time: 	 4.40 sec
2023-04-03 03:24:43,926 			Loss:    3.381e-02    			Backward time: 	 0.13 sec 
2023-04-03 03:24:43,926 ADAM: Layer 0 -> dw_min:9.9958e-01  dw_max:1.0003e+00 lr:1.0000e-03
2023-04-03 03:24:43,926 ADAM: Layer 1 -> dw_min:9.9873e-01  dw_max:1.0009e+00 lr:1.0000e-03
2023-04-03 03:24:43,926 ADAM: Layer 2 -> dw_min:9.9884e-01  dw_max:1.0011e+00 lr:1.0000e-03
2023-04-03 03:24:43,926 ADAM: Layer 3 -> dw_min:9.9924e-01  dw_max:1.0009e+00 lr:1.0000e-03
2023-04-03 03:24:43,982 			Learning rate: weights:   1.000e-03    
2023-04-03 03:24:43,982 			Last test performance: 97.99%
2023-04-03 03:24:43,982 ----------------
2023-04-03 03:24:48,517   51  =>  39   		Training 486 pattern with 98.54% 	Forward time: 	 4.40 sec
2023-04-03 03:24:48,517 			Loss:    2.881e-02    			Backward time: 	 0.13 sec 
2023-04-03 03:24:48,518 ADAM: Layer 0 -> dw_min:9.9961e-01  dw_max:1.0003e+00 lr:1.0000e-03
2023-04-03 03:24:48,518 ADAM: Layer 1 -> dw_min:9.9884e-01  dw_max:1.0008e+00 lr:1.0000e-03
2023-04-03 03:24:48,518 ADAM: Layer 2 -> dw_min:9.9854e-01  dw_max:1.0010e+00 lr:1.0000e-03
2023-04-03 03:24:48,518 ADAM: Layer 3 -> dw_min:9.9924e-01  dw_max:1.0008e+00 lr:1.0000e-03
2023-04-03 03:24:48,594 			Learning rate: weights:   1.000e-03    
2023-04-03 03:24:48,594 			Last test performance: 97.99%
2023-04-03 03:24:48,594 ----------------
2023-04-03 03:24:53,128   51  =>  40   		Training 486 pattern with 100.00% 	Forward time: 	 4.40 sec
2023-04-03 03:24:53,128 			Loss:    1.212e-02    			Backward time: 	 0.13 sec 
2023-04-03 03:24:53,128 ADAM: Layer 0 -> dw_min:9.9964e-01  dw_max:1.0003e+00 lr:1.0000e-03
2023-04-03 03:24:53,128 ADAM: Layer 1 -> dw_min:9.9884e-01  dw_max:1.0015e+00 lr:1.0000e-03
2023-04-03 03:24:53,128 ADAM: Layer 2 -> dw_min:9.9869e-01  dw_max:1.0014e+00 lr:1.0000e-03
2023-04-03 03:24:53,129 ADAM: Layer 3 -> dw_min:9.9932e-01  dw_max:1.0006e+00 lr:1.0000e-03
2023-04-03 03:24:53,200 			Learning rate: weights:   1.000e-03    
2023-04-03 03:24:53,200 			Last test performance: 97.99%
2023-04-03 03:24:53,200 ----------------
2023-04-03 03:24:57,734   51  =>  41   		Training 486 pattern with 99.58% 	Forward time: 	 4.40 sec
2023-04-03 03:24:57,734 			Loss:    1.382e-02    			Backward time: 	 0.13 sec 
2023-04-03 03:24:57,735 ADAM: Layer 0 -> dw_min:9.9966e-01  dw_max:1.0004e+00 lr:1.0000e-03
2023-04-03 03:24:57,735 ADAM: Layer 1 -> dw_min:9.9880e-01  dw_max:1.0014e+00 lr:1.0000e-03
2023-04-03 03:24:57,735 ADAM: Layer 2 -> dw_min:9.9858e-01  dw_max:1.0013e+00 lr:1.0000e-03
2023-04-03 03:24:57,735 ADAM: Layer 3 -> dw_min:9.9940e-01  dw_max:1.0006e+00 lr:1.0000e-03
2023-04-03 03:24:57,851 			Learning rate: weights:   1.000e-03    
2023-04-03 03:24:57,851 			Last test performance: 97.99%
2023-04-03 03:24:57,851 ----------------
2023-04-03 03:25:02,387   51  =>  42   		Training 486 pattern with 98.54% 	Forward time: 	 4.40 sec
2023-04-03 03:25:02,387 			Loss:    4.356e-02    			Backward time: 	 0.13 sec 
2023-04-03 03:25:02,388 ADAM: Layer 0 -> dw_min:9.9966e-01  dw_max:1.0004e+00 lr:1.0000e-03
2023-04-03 03:25:02,388 ADAM: Layer 1 -> dw_min:9.9889e-01  dw_max:1.0012e+00 lr:1.0000e-03
2023-04-03 03:25:02,388 ADAM: Layer 2 -> dw_min:9.9872e-01  dw_max:1.0012e+00 lr:1.0000e-03
2023-04-03 03:25:02,388 ADAM: Layer 3 -> dw_min:9.9948e-01  dw_max:1.0005e+00 lr:1.0000e-03
2023-04-03 03:25:02,549 			Learning rate: weights:   1.000e-03    
2023-04-03 03:25:02,549 			Last test performance: 97.99%
2023-04-03 03:25:02,549 ----------------
2023-04-03 03:25:07,084   51  =>  43   		Training 486 pattern with 99.17% 	Forward time: 	 4.40 sec
2023-04-03 03:25:07,084 			Loss:    1.928e-02    			Backward time: 	 0.13 sec 
2023-04-03 03:25:07,084 ADAM: Layer 0 -> dw_min:9.9973e-01  dw_max:1.0003e+00 lr:1.0000e-03
2023-04-03 03:25:07,084 ADAM: Layer 1 -> dw_min:9.9900e-01  dw_max:1.0011e+00 lr:1.0000e-03
2023-04-03 03:25:07,085 ADAM: Layer 2 -> dw_min:9.9887e-01  dw_max:1.0011e+00 lr:1.0000e-03
2023-04-03 03:25:07,085 ADAM: Layer 3 -> dw_min:9.9955e-01  dw_max:1.0005e+00 lr:1.0000e-03
2023-04-03 03:25:07,154 			Learning rate: weights:   1.000e-03    
2023-04-03 03:25:07,154 			Last test performance: 97.99%
2023-04-03 03:25:07,154 ----------------
2023-04-03 03:25:11,688   51  =>  44   		Training 486 pattern with 99.38% 	Forward time: 	 4.40 sec
2023-04-03 03:25:11,689 			Loss:    1.763e-02    			Backward time: 	 0.13 sec 
2023-04-03 03:25:11,689 ADAM: Layer 0 -> dw_min:9.9973e-01  dw_max:1.0003e+00 lr:1.0000e-03
2023-04-03 03:25:11,689 ADAM: Layer 1 -> dw_min:9.9909e-01  dw_max:1.0010e+00 lr:1.0000e-03
2023-04-03 03:25:11,689 ADAM: Layer 2 -> dw_min:9.9898e-01  dw_max:1.0013e+00 lr:1.0000e-03
2023-04-03 03:25:11,689 ADAM: Layer 3 -> dw_min:9.9959e-01  dw_max:1.0004e+00 lr:1.0000e-03
2023-04-03 03:25:11,707 			Learning rate: weights:   1.000e-03    
2023-04-03 03:25:11,707 			Last test performance: 97.99%
2023-04-03 03:25:11,707 ----------------
2023-04-03 03:25:16,240   51  =>  45   		Training 486 pattern with 98.96% 	Forward time: 	 4.40 sec
2023-04-03 03:25:16,240 			Loss:    2.028e-02    			Backward time: 	 0.13 sec 
2023-04-03 03:25:16,241 ADAM: Layer 0 -> dw_min:9.9968e-01  dw_max:1.0003e+00 lr:1.0000e-03
2023-04-03 03:25:16,241 ADAM: Layer 1 -> dw_min:9.9918e-01  dw_max:1.0009e+00 lr:1.0000e-03
2023-04-03 03:25:16,241 ADAM: Layer 2 -> dw_min:9.9907e-01  dw_max:1.0015e+00 lr:1.0000e-03
2023-04-03 03:25:16,241 ADAM: Layer 3 -> dw_min:9.9962e-01  dw_max:1.0004e+00 lr:1.0000e-03
2023-04-03 03:25:16,260 			Learning rate: weights:   1.000e-03    
2023-04-03 03:25:16,260 			Last test performance: 97.99%
2023-04-03 03:25:16,260 ----------------
2023-04-03 03:25:20,795   51  =>  46   		Training 486 pattern with 99.38% 	Forward time: 	 4.40 sec
2023-04-03 03:25:20,795 			Loss:    2.080e-02    			Backward time: 	 0.13 sec 
2023-04-03 03:25:20,795 ADAM: Layer 0 -> dw_min:9.9947e-01  dw_max:1.0003e+00 lr:1.0000e-03
2023-04-03 03:25:20,795 ADAM: Layer 1 -> dw_min:9.9853e-01  dw_max:1.0014e+00 lr:1.0000e-03
2023-04-03 03:25:20,795 ADAM: Layer 2 -> dw_min:9.9898e-01  dw_max:1.0014e+00 lr:1.0000e-03
2023-04-03 03:25:20,795 ADAM: Layer 3 -> dw_min:9.9962e-01  dw_max:1.0005e+00 lr:1.0000e-03
2023-04-03 03:25:20,872 			Learning rate: weights:   1.000e-03    
2023-04-03 03:25:20,872 			Last test performance: 97.99%
2023-04-03 03:25:20,872 ----------------
2023-04-03 03:25:25,406   51  =>  47   		Training 486 pattern with 99.38% 	Forward time: 	 4.40 sec
2023-04-03 03:25:25,407 			Loss:    1.511e-02    			Backward time: 	 0.13 sec 
2023-04-03 03:25:25,407 ADAM: Layer 0 -> dw_min:9.9954e-01  dw_max:1.0003e+00 lr:1.0000e-03
2023-04-03 03:25:25,407 ADAM: Layer 1 -> dw_min:9.9868e-01  dw_max:1.0013e+00 lr:1.0000e-03
2023-04-03 03:25:25,407 ADAM: Layer 2 -> dw_min:9.9853e-01  dw_max:1.0013e+00 lr:1.0000e-03
2023-04-03 03:25:25,407 ADAM: Layer 3 -> dw_min:9.9964e-01  dw_max:1.0004e+00 lr:1.0000e-03
2023-04-03 03:25:25,459 			Learning rate: weights:   1.000e-03    
2023-04-03 03:25:25,459 			Last test performance: 97.99%
2023-04-03 03:25:25,459 ----------------
2023-04-03 03:25:29,994   51  =>  48   		Training 486 pattern with 98.96% 	Forward time: 	 4.40 sec
2023-04-03 03:25:29,994 			Loss:    3.417e-02    			Backward time: 	 0.13 sec 
2023-04-03 03:25:29,994 ADAM: Layer 0 -> dw_min:9.9956e-01  dw_max:1.0003e+00 lr:1.0000e-03
2023-04-03 03:25:29,994 ADAM: Layer 1 -> dw_min:9.9882e-01  dw_max:1.0012e+00 lr:1.0000e-03
2023-04-03 03:25:29,994 ADAM: Layer 2 -> dw_min:9.9867e-01  dw_max:1.0011e+00 lr:1.0000e-03
2023-04-03 03:25:29,995 ADAM: Layer 3 -> dw_min:9.9944e-01  dw_max:1.0008e+00 lr:1.0000e-03
2023-04-03 03:25:30,012 			Learning rate: weights:   1.000e-03    
2023-04-03 03:25:30,012 			Last test performance: 97.99%
2023-04-03 03:25:30,012 ----------------
2023-04-03 03:25:34,548   51  =>  49   		Training 486 pattern with 98.33% 	Forward time: 	 4.40 sec
2023-04-03 03:25:34,548 			Loss:    3.195e-02    			Backward time: 	 0.13 sec 
2023-04-03 03:25:34,548 ADAM: Layer 0 -> dw_min:9.9959e-01  dw_max:1.0003e+00 lr:1.0000e-03
2023-04-03 03:25:34,548 ADAM: Layer 1 -> dw_min:9.9894e-01  dw_max:1.0010e+00 lr:1.0000e-03
2023-04-03 03:25:34,549 ADAM: Layer 2 -> dw_min:9.9881e-01  dw_max:1.0010e+00 lr:1.0000e-03
2023-04-03 03:25:34,549 ADAM: Layer 3 -> dw_min:9.9950e-01  dw_max:1.0007e+00 lr:1.0000e-03
2023-04-03 03:25:34,626 			Learning rate: weights:   1.000e-03    
2023-04-03 03:25:34,626 			Last test performance: 97.99%
2023-04-03 03:25:34,626 ----------------
2023-04-03 03:25:39,159   51  =>  50   		Training 486 pattern with 99.17% 	Forward time: 	 4.40 sec
2023-04-03 03:25:39,159 			Loss:    1.716e-02    			Backward time: 	 0.13 sec 
2023-04-03 03:25:39,159 ADAM: Layer 0 -> dw_min:9.9960e-01  dw_max:1.0004e+00 lr:1.0000e-03
2023-04-03 03:25:39,159 ADAM: Layer 1 -> dw_min:9.9905e-01  dw_max:1.0009e+00 lr:1.0000e-03
2023-04-03 03:25:39,159 ADAM: Layer 2 -> dw_min:9.9872e-01  dw_max:1.0011e+00 lr:1.0000e-03
2023-04-03 03:25:39,160 ADAM: Layer 3 -> dw_min:9.9947e-01  dw_max:1.0006e+00 lr:1.0000e-03
2023-04-03 03:25:39,179 			Learning rate: weights:   1.000e-03    
2023-04-03 03:25:39,179 			Last test performance: 97.99%
2023-04-03 03:25:39,179 ----------------
2023-04-03 03:25:43,713   51  =>  51   		Training 486 pattern with 99.58% 	Forward time: 	 4.40 sec
2023-04-03 03:25:43,713 			Loss:    1.077e-02    			Backward time: 	 0.13 sec 
2023-04-03 03:25:43,713 ADAM: Layer 0 -> dw_min:9.9966e-01  dw_max:1.0003e+00 lr:1.0000e-03
2023-04-03 03:25:43,713 ADAM: Layer 1 -> dw_min:9.9916e-01  dw_max:1.0011e+00 lr:1.0000e-03
2023-04-03 03:25:43,714 ADAM: Layer 2 -> dw_min:9.9885e-01  dw_max:1.0012e+00 lr:1.0000e-03
2023-04-03 03:25:43,714 ADAM: Layer 3 -> dw_min:9.9951e-01  dw_max:1.0006e+00 lr:1.0000e-03
2023-04-03 03:25:43,733 			Learning rate: weights:   1.000e-03    
2023-04-03 03:25:43,733 			Last test performance: 97.99%
2023-04-03 03:25:43,733 ----------------
2023-04-03 03:25:48,266   51  =>  52   		Training 486 pattern with 99.17% 	Forward time: 	 4.40 sec
2023-04-03 03:25:48,266 			Loss:    2.419e-02    			Backward time: 	 0.13 sec 
2023-04-03 03:25:48,266 ADAM: Layer 0 -> dw_min:9.9970e-01  dw_max:1.0003e+00 lr:1.0000e-03
2023-04-03 03:25:48,266 ADAM: Layer 1 -> dw_min:9.9924e-01  dw_max:1.0010e+00 lr:1.0000e-03
2023-04-03 03:25:48,267 ADAM: Layer 2 -> dw_min:9.9897e-01  dw_max:1.0013e+00 lr:1.0000e-03
2023-04-03 03:25:48,267 ADAM: Layer 3 -> dw_min:9.9956e-01  dw_max:1.0005e+00 lr:1.0000e-03
2023-04-03 03:25:48,286 			Learning rate: weights:   1.000e-03    
2023-04-03 03:25:48,286 			Last test performance: 97.99%
2023-04-03 03:25:48,286 ----------------
2023-04-03 03:25:52,819   51  =>  53   		Training 486 pattern with 99.38% 	Forward time: 	 4.40 sec
2023-04-03 03:25:52,819 			Loss:    1.930e-02    			Backward time: 	 0.13 sec 
2023-04-03 03:25:52,819 ADAM: Layer 0 -> dw_min:9.9974e-01  dw_max:1.0003e+00 lr:1.0000e-03
2023-04-03 03:25:52,819 ADAM: Layer 1 -> dw_min:9.9932e-01  dw_max:1.0009e+00 lr:1.0000e-03
2023-04-03 03:25:52,819 ADAM: Layer 2 -> dw_min:9.9907e-01  dw_max:1.0011e+00 lr:1.0000e-03
2023-04-03 03:25:52,819 ADAM: Layer 3 -> dw_min:9.9957e-01  dw_max:1.0005e+00 lr:1.0000e-03
2023-04-03 03:25:52,938 			Learning rate: weights:   1.000e-03    
2023-04-03 03:25:52,938 			Last test performance: 97.99%
2023-04-03 03:25:52,938 ----------------
2023-04-03 03:25:57,471   51  =>  54   		Training 486 pattern with 99.38% 	Forward time: 	 4.40 sec
2023-04-03 03:25:57,471 			Loss:    2.572e-02    			Backward time: 	 0.13 sec 
2023-04-03 03:25:57,472 ADAM: Layer 0 -> dw_min:9.9976e-01  dw_max:1.0003e+00 lr:1.0000e-03
2023-04-03 03:25:57,472 ADAM: Layer 1 -> dw_min:9.9924e-01  dw_max:1.0008e+00 lr:1.0000e-03
2023-04-03 03:25:57,472 ADAM: Layer 2 -> dw_min:9.9862e-01  dw_max:1.0014e+00 lr:1.0000e-03
2023-04-03 03:25:57,472 ADAM: Layer 3 -> dw_min:9.9962e-01  dw_max:1.0004e+00 lr:1.0000e-03
2023-04-03 03:25:57,509 			Learning rate: weights:   1.000e-03    
2023-04-03 03:25:57,509 			Last test performance: 97.99%
2023-04-03 03:25:57,509 ----------------
2023-04-03 03:26:02,042   51  =>  55   		Training 486 pattern with 98.96% 	Forward time: 	 4.40 sec
2023-04-03 03:26:02,042 			Loss:    2.493e-02    			Backward time: 	 0.13 sec 
2023-04-03 03:26:02,043 ADAM: Layer 0 -> dw_min:9.9977e-01  dw_max:1.0003e+00 lr:1.0000e-03
2023-04-03 03:26:02,043 ADAM: Layer 1 -> dw_min:9.9860e-01  dw_max:1.0009e+00 lr:1.0000e-03
2023-04-03 03:26:02,043 ADAM: Layer 2 -> dw_min:9.9860e-01  dw_max:1.0014e+00 lr:1.0000e-03
2023-04-03 03:26:02,043 ADAM: Layer 3 -> dw_min:9.9965e-01  dw_max:1.0006e+00 lr:1.0000e-03
2023-04-03 03:26:02,062 			Learning rate: weights:   1.000e-03    
2023-04-03 03:26:02,062 			Last test performance: 97.99%
2023-04-03 03:26:02,062 ----------------
2023-04-03 03:26:06,596   51  =>  56   		Training 486 pattern with 98.96% 	Forward time: 	 4.40 sec
2023-04-03 03:26:06,596 			Loss:    1.958e-02    			Backward time: 	 0.13 sec 
2023-04-03 03:26:06,596 ADAM: Layer 0 -> dw_min:9.9978e-01  dw_max:1.0003e+00 lr:1.0000e-03
2023-04-03 03:26:06,596 ADAM: Layer 1 -> dw_min:9.9874e-01  dw_max:1.0009e+00 lr:1.0000e-03
2023-04-03 03:26:06,597 ADAM: Layer 2 -> dw_min:9.9873e-01  dw_max:1.0012e+00 lr:1.0000e-03
2023-04-03 03:26:06,597 ADAM: Layer 3 -> dw_min:9.9969e-01  dw_max:1.0006e+00 lr:1.0000e-03
2023-04-03 03:26:06,716 			Learning rate: weights:   1.000e-03    
2023-04-03 03:26:06,716 			Last test performance: 97.99%
2023-04-03 03:26:06,716 ----------------
2023-04-03 03:26:11,250   51  =>  57   		Training 486 pattern with 100.00% 	Forward time: 	 4.40 sec
2023-04-03 03:26:11,250 			Loss:    8.927e-03    			Backward time: 	 0.13 sec 
2023-04-03 03:26:11,251 ADAM: Layer 0 -> dw_min:9.9981e-01  dw_max:1.0003e+00 lr:1.0000e-03
2023-04-03 03:26:11,251 ADAM: Layer 1 -> dw_min:9.9887e-01  dw_max:1.0008e+00 lr:1.0000e-03
2023-04-03 03:26:11,251 ADAM: Layer 2 -> dw_min:9.9887e-01  dw_max:1.0011e+00 lr:1.0000e-03
2023-04-03 03:26:11,251 ADAM: Layer 3 -> dw_min:9.9971e-01  dw_max:1.0005e+00 lr:1.0000e-03
2023-04-03 03:26:11,277 			Learning rate: weights:   1.000e-03    
2023-04-03 03:26:11,277 			Last test performance: 97.99%
2023-04-03 03:26:11,277 ----------------
2023-04-03 03:26:15,812   51  =>  58   		Training 486 pattern with 99.17% 	Forward time: 	 4.40 sec
2023-04-03 03:26:15,812 			Loss:    2.337e-02    			Backward time: 	 0.13 sec 
2023-04-03 03:26:15,812 ADAM: Layer 0 -> dw_min:9.9980e-01  dw_max:1.0003e+00 lr:1.0000e-03
2023-04-03 03:26:15,812 ADAM: Layer 1 -> dw_min:9.9898e-01  dw_max:1.0009e+00 lr:1.0000e-03
2023-04-03 03:26:15,812 ADAM: Layer 2 -> dw_min:9.9898e-01  dw_max:1.0011e+00 lr:1.0000e-03
2023-04-03 03:26:15,812 ADAM: Layer 3 -> dw_min:9.9952e-01  dw_max:1.0005e+00 lr:1.0000e-03
2023-04-03 03:26:15,829 			Learning rate: weights:   1.000e-03    
2023-04-03 03:26:15,829 			Last test performance: 97.99%
2023-04-03 03:26:15,829 ----------------
2023-04-03 03:26:20,363   51  =>  59   		Training 486 pattern with 99.79% 	Forward time: 	 4.40 sec
2023-04-03 03:26:20,363 			Loss:    1.489e-02    			Backward time: 	 0.13 sec 
2023-04-03 03:26:20,364 ADAM: Layer 0 -> dw_min:9.9980e-01  dw_max:1.0002e+00 lr:1.0000e-03
2023-04-03 03:26:20,364 ADAM: Layer 1 -> dw_min:9.9908e-01  dw_max:1.0008e+00 lr:1.0000e-03
2023-04-03 03:26:20,364 ADAM: Layer 2 -> dw_min:9.9908e-01  dw_max:1.0010e+00 lr:1.0000e-03
2023-04-03 03:26:20,364 ADAM: Layer 3 -> dw_min:9.9957e-01  dw_max:1.0004e+00 lr:1.0000e-03
2023-04-03 03:26:20,389 			Learning rate: weights:   1.000e-03    
2023-04-03 03:26:20,389 			Last test performance: 97.99%
2023-04-03 03:26:20,389 ----------------
2023-04-03 03:26:24,923   51  =>  60   		Training 486 pattern with 98.96% 	Forward time: 	 4.40 sec
2023-04-03 03:26:24,924 			Loss:    2.672e-02    			Backward time: 	 0.13 sec 
2023-04-03 03:26:24,924 ADAM: Layer 0 -> dw_min:9.9979e-01  dw_max:1.0003e+00 lr:1.0000e-03
2023-04-03 03:26:24,924 ADAM: Layer 1 -> dw_min:9.9914e-01  dw_max:1.0008e+00 lr:1.0000e-03
2023-04-03 03:26:24,924 ADAM: Layer 2 -> dw_min:9.9893e-01  dw_max:1.0013e+00 lr:1.0000e-03
2023-04-03 03:26:24,924 ADAM: Layer 3 -> dw_min:9.9960e-01  dw_max:1.0004e+00 lr:1.0000e-03
2023-04-03 03:26:24,943 			Learning rate: weights:   1.000e-03    
2023-04-03 03:26:24,943 			Last test performance: 97.99%
2023-04-03 03:26:24,943 ----------------
2023-04-03 03:26:29,479   51  =>  61   		Training 486 pattern with 98.54% 	Forward time: 	 4.40 sec
2023-04-03 03:26:29,479 			Loss:    3.946e-02    			Backward time: 	 0.13 sec 
2023-04-03 03:26:29,479 ADAM: Layer 0 -> dw_min:9.9969e-01  dw_max:1.0004e+00 lr:1.0000e-03
2023-04-03 03:26:29,479 ADAM: Layer 1 -> dw_min:9.9912e-01  dw_max:1.0012e+00 lr:1.0000e-03
2023-04-03 03:26:29,479 ADAM: Layer 2 -> dw_min:9.9858e-01  dw_max:1.0013e+00 lr:1.0000e-03
2023-04-03 03:26:29,479 ADAM: Layer 3 -> dw_min:9.9936e-01  dw_max:1.0006e+00 lr:1.0000e-03
2023-04-03 03:26:29,613 			Learning rate: weights:   1.000e-03    
2023-04-03 03:26:29,613 			Last test performance: 97.99%
2023-04-03 03:26:29,613 ----------------
2023-04-03 03:26:34,149   51  =>  62   		Training 486 pattern with 99.58% 	Forward time: 	 4.40 sec
2023-04-03 03:26:34,149 			Loss:    1.511e-02    			Backward time: 	 0.13 sec 
2023-04-03 03:26:34,149 ADAM: Layer 0 -> dw_min:9.9972e-01  dw_max:1.0003e+00 lr:1.0000e-03
2023-04-03 03:26:34,149 ADAM: Layer 1 -> dw_min:9.9921e-01  dw_max:1.0011e+00 lr:1.0000e-03
2023-04-03 03:26:34,149 ADAM: Layer 2 -> dw_min:9.9866e-01  dw_max:1.0012e+00 lr:1.0000e-03
2023-04-03 03:26:34,149 ADAM: Layer 3 -> dw_min:9.9943e-01  dw_max:1.0005e+00 lr:1.0000e-03
2023-04-03 03:26:34,174 			Learning rate: weights:   1.000e-03    
2023-04-03 03:26:34,174 			Last test performance: 97.99%
2023-04-03 03:26:34,174 ----------------
2023-04-03 03:26:38,706   51  =>  63   		Training 486 pattern with 98.54% 	Forward time: 	 4.40 sec
2023-04-03 03:26:38,706 			Loss:    4.658e-02    			Backward time: 	 0.13 sec 
2023-04-03 03:26:38,707 ADAM: Layer 0 -> dw_min:9.9973e-01  dw_max:1.0003e+00 lr:1.0000e-03
2023-04-03 03:26:38,707 ADAM: Layer 1 -> dw_min:9.9882e-01  dw_max:1.0010e+00 lr:1.0000e-03
2023-04-03 03:26:38,707 ADAM: Layer 2 -> dw_min:9.9855e-01  dw_max:1.0016e+00 lr:1.0000e-03
2023-04-03 03:26:38,707 ADAM: Layer 3 -> dw_min:9.9894e-01  dw_max:1.0011e+00 lr:1.0000e-03
2023-04-03 03:26:38,724 			Learning rate: weights:   1.000e-03    
2023-04-03 03:26:38,725 			Last test performance: 97.99%
2023-04-03 03:26:38,725 ----------------
2023-04-03 03:26:43,259   51  =>  64   		Training 486 pattern with 98.75% 	Forward time: 	 4.40 sec
2023-04-03 03:26:43,259 			Loss:    3.126e-02    			Backward time: 	 0.13 sec 
2023-04-03 03:26:43,259 ADAM: Layer 0 -> dw_min:9.9966e-01  dw_max:1.0004e+00 lr:1.0000e-03
2023-04-03 03:26:43,259 ADAM: Layer 1 -> dw_min:9.9893e-01  dw_max:1.0012e+00 lr:1.0000e-03
2023-04-03 03:26:43,259 ADAM: Layer 2 -> dw_min:9.9870e-01  dw_max:1.0015e+00 lr:1.0000e-03
2023-04-03 03:26:43,259 ADAM: Layer 3 -> dw_min:9.9894e-01  dw_max:1.0010e+00 lr:1.0000e-03
2023-04-03 03:26:43,354 			Learning rate: weights:   1.000e-03    
2023-04-03 03:26:43,354 			Last test performance: 97.99%
2023-04-03 03:26:43,354 ----------------
2023-04-03 03:26:47,887   51  =>  65   		Training 486 pattern with 100.00% 	Forward time: 	 4.40 sec
2023-04-03 03:26:47,887 			Loss:    1.025e-02    			Backward time: 	 0.13 sec 
2023-04-03 03:26:47,887 ADAM: Layer 0 -> dw_min:9.9965e-01  dw_max:1.0003e+00 lr:1.0000e-03
2023-04-03 03:26:47,887 ADAM: Layer 1 -> dw_min:9.9903e-01  dw_max:1.0011e+00 lr:1.0000e-03
2023-04-03 03:26:47,887 ADAM: Layer 2 -> dw_min:9.9883e-01  dw_max:1.0013e+00 lr:1.0000e-03
2023-04-03 03:26:47,887 ADAM: Layer 3 -> dw_min:9.9904e-01  dw_max:1.0009e+00 lr:1.0000e-03
2023-04-03 03:26:47,905 			Learning rate: weights:   1.000e-03    
2023-04-03 03:26:47,905 			Last test performance: 97.99%
2023-04-03 03:26:47,905 ----------------
2023-04-03 03:26:52,438   51  =>  66   		Training 486 pattern with 98.75% 	Forward time: 	 4.40 sec
2023-04-03 03:26:52,438 			Loss:    2.745e-02    			Backward time: 	 0.13 sec 
2023-04-03 03:26:52,438 ADAM: Layer 0 -> dw_min:9.9964e-01  dw_max:1.0003e+00 lr:1.0000e-03
2023-04-03 03:26:52,438 ADAM: Layer 1 -> dw_min:9.9899e-01  dw_max:1.0010e+00 lr:1.0000e-03
2023-04-03 03:26:52,439 ADAM: Layer 2 -> dw_min:9.9888e-01  dw_max:1.0014e+00 lr:1.0000e-03
2023-04-03 03:26:52,439 ADAM: Layer 3 -> dw_min:9.9913e-01  dw_max:1.0008e+00 lr:1.0000e-03
2023-04-03 03:26:52,517 			Learning rate: weights:   1.000e-03    
2023-04-03 03:26:52,517 			Last test performance: 97.99%
2023-04-03 03:26:52,517 ----------------
2023-04-03 03:26:57,051   51  =>  67   		Training 486 pattern with 99.38% 	Forward time: 	 4.40 sec
2023-04-03 03:26:57,051 			Loss:    1.715e-02    			Backward time: 	 0.13 sec 
2023-04-03 03:26:57,051 ADAM: Layer 0 -> dw_min:9.9967e-01  dw_max:1.0003e+00 lr:1.0000e-03
2023-04-03 03:26:57,051 ADAM: Layer 1 -> dw_min:9.9910e-01  dw_max:1.0010e+00 lr:1.0000e-03
2023-04-03 03:26:57,051 ADAM: Layer 2 -> dw_min:9.9899e-01  dw_max:1.0013e+00 lr:1.0000e-03
2023-04-03 03:26:57,052 ADAM: Layer 3 -> dw_min:9.9922e-01  dw_max:1.0007e+00 lr:1.0000e-03
2023-04-03 03:26:57,068 			Learning rate: weights:   1.000e-03    
2023-04-03 03:26:57,068 			Last test performance: 97.99%
2023-04-03 03:26:57,068 ----------------
2023-04-03 03:27:01,602   51  =>  68   		Training 486 pattern with 99.58% 	Forward time: 	 4.40 sec
2023-04-03 03:27:01,602 			Loss:    1.494e-02    			Backward time: 	 0.13 sec 
2023-04-03 03:27:01,602 ADAM: Layer 0 -> dw_min:9.9971e-01  dw_max:1.0004e+00 lr:1.0000e-03
2023-04-03 03:27:01,602 ADAM: Layer 1 -> dw_min:9.9919e-01  dw_max:1.0010e+00 lr:1.0000e-03
2023-04-03 03:27:01,602 ADAM: Layer 2 -> dw_min:9.9891e-01  dw_max:1.0013e+00 lr:1.0000e-03
2023-04-03 03:27:01,602 ADAM: Layer 3 -> dw_min:9.9922e-01  dw_max:1.0007e+00 lr:1.0000e-03
2023-04-03 03:27:01,717 			Learning rate: weights:   1.000e-03    
2023-04-03 03:27:01,717 			Last test performance: 97.99%
2023-04-03 03:27:01,717 ----------------
2023-04-03 03:27:06,250   51  =>  69   		Training 486 pattern with 99.38% 	Forward time: 	 4.40 sec
2023-04-03 03:27:06,250 			Loss:    1.640e-02    			Backward time: 	 0.13 sec 
2023-04-03 03:27:06,250 ADAM: Layer 0 -> dw_min:9.9972e-01  dw_max:1.0004e+00 lr:1.0000e-03
2023-04-03 03:27:06,250 ADAM: Layer 1 -> dw_min:9.9923e-01  dw_max:1.0009e+00 lr:1.0000e-03
2023-04-03 03:27:06,251 ADAM: Layer 2 -> dw_min:9.9871e-01  dw_max:1.0012e+00 lr:1.0000e-03
2023-04-03 03:27:06,251 ADAM: Layer 3 -> dw_min:9.9931e-01  dw_max:1.0006e+00 lr:1.0000e-03
2023-04-03 03:27:06,277 			Learning rate: weights:   1.000e-03    
2023-04-03 03:27:06,277 			Last test performance: 97.99%
2023-04-03 03:27:06,277 ----------------
2023-04-03 03:27:10,810   51  =>  70   		Training 486 pattern with 98.54% 	Forward time: 	 4.40 sec
2023-04-03 03:27:10,810 			Loss:    2.779e-02    			Backward time: 	 0.13 sec 
2023-04-03 03:27:10,811 ADAM: Layer 0 -> dw_min:9.9972e-01  dw_max:1.0004e+00 lr:1.0000e-03
2023-04-03 03:27:10,811 ADAM: Layer 1 -> dw_min:9.9910e-01  dw_max:1.0009e+00 lr:1.0000e-03
2023-04-03 03:27:10,811 ADAM: Layer 2 -> dw_min:9.9884e-01  dw_max:1.0011e+00 lr:1.0000e-03
2023-04-03 03:27:10,811 ADAM: Layer 3 -> dw_min:9.9937e-01  dw_max:1.0005e+00 lr:1.0000e-03
2023-04-03 03:27:10,829 			Learning rate: weights:   1.000e-03    
2023-04-03 03:27:10,829 			Last test performance: 97.99%
2023-04-03 03:27:10,829 ----------------
2023-04-03 03:27:15,363   51  =>  71   		Training 486 pattern with 98.96% 	Forward time: 	 4.40 sec
2023-04-03 03:27:15,363 			Loss:    1.949e-02    			Backward time: 	 0.13 sec 
2023-04-03 03:27:15,363 ADAM: Layer 0 -> dw_min:9.9973e-01  dw_max:1.0004e+00 lr:1.0000e-03
2023-04-03 03:27:15,363 ADAM: Layer 1 -> dw_min:9.9919e-01  dw_max:1.0009e+00 lr:1.0000e-03
2023-04-03 03:27:15,363 ADAM: Layer 2 -> dw_min:9.9871e-01  dw_max:1.0015e+00 lr:1.0000e-03
2023-04-03 03:27:15,363 ADAM: Layer 3 -> dw_min:9.9943e-01  dw_max:1.0005e+00 lr:1.0000e-03
2023-04-03 03:27:15,380 			Learning rate: weights:   1.000e-03    
2023-04-03 03:27:15,380 			Last test performance: 97.99%
2023-04-03 03:27:15,380 ----------------
2023-04-03 03:27:19,913   51  =>  72   		Training 486 pattern with 99.38% 	Forward time: 	 4.40 sec
2023-04-03 03:27:19,913 			Loss:    2.089e-02    			Backward time: 	 0.13 sec 
2023-04-03 03:27:19,914 ADAM: Layer 0 -> dw_min:9.9964e-01  dw_max:1.0005e+00 lr:1.0000e-03
2023-04-03 03:27:19,914 ADAM: Layer 1 -> dw_min:9.9921e-01  dw_max:1.0008e+00 lr:1.0000e-03
2023-04-03 03:27:19,914 ADAM: Layer 2 -> dw_min:9.9883e-01  dw_max:1.0013e+00 lr:1.0000e-03
2023-04-03 03:27:19,914 ADAM: Layer 3 -> dw_min:9.9949e-01  dw_max:1.0006e+00 lr:1.0000e-03
2023-04-03 03:27:20,016 			Learning rate: weights:   1.000e-03    
2023-04-03 03:27:20,016 			Last test performance: 97.99%
2023-04-03 03:27:20,016 ----------------
2023-04-03 03:27:24,550   51  =>  73   		Training 486 pattern with 99.17% 	Forward time: 	 4.40 sec
2023-04-03 03:27:24,550 			Loss:    2.454e-02    			Backward time: 	 0.13 sec 
2023-04-03 03:27:24,550 ADAM: Layer 0 -> dw_min:9.9963e-01  dw_max:1.0005e+00 lr:1.0000e-03
2023-04-03 03:27:24,550 ADAM: Layer 1 -> dw_min:9.9885e-01  dw_max:1.0009e+00 lr:1.0000e-03
2023-04-03 03:27:24,551 ADAM: Layer 2 -> dw_min:9.9865e-01  dw_max:1.0012e+00 lr:1.0000e-03
2023-04-03 03:27:24,551 ADAM: Layer 3 -> dw_min:9.9945e-01  dw_max:1.0006e+00 lr:1.0000e-03
2023-04-03 03:27:24,569 			Learning rate: weights:   1.000e-03    
2023-04-03 03:27:24,569 			Last test performance: 97.99%
2023-04-03 03:27:24,569 ----------------
2023-04-03 03:27:29,102   51  =>  74   		Training 486 pattern with 99.58% 	Forward time: 	 4.40 sec
2023-04-03 03:27:29,102 			Loss:    1.363e-02    			Backward time: 	 0.13 sec 
2023-04-03 03:27:29,103 ADAM: Layer 0 -> dw_min:9.9966e-01  dw_max:1.0006e+00 lr:1.0000e-03
2023-04-03 03:27:29,103 ADAM: Layer 1 -> dw_min:9.9896e-01  dw_max:1.0009e+00 lr:1.0000e-03
2023-04-03 03:27:29,103 ADAM: Layer 2 -> dw_min:9.9878e-01  dw_max:1.0011e+00 lr:1.0000e-03
2023-04-03 03:27:29,103 ADAM: Layer 3 -> dw_min:9.9949e-01  dw_max:1.0006e+00 lr:1.0000e-03
2023-04-03 03:27:29,261 			Learning rate: weights:   1.000e-03    
2023-04-03 03:27:29,261 			Last test performance: 97.99%
2023-04-03 03:27:29,261 ----------------
2023-04-03 03:27:33,797   51  =>  75   		Training 486 pattern with 98.33% 	Forward time: 	 4.40 sec
2023-04-03 03:27:33,797 			Loss:    3.492e-02    			Backward time: 	 0.13 sec 
2023-04-03 03:27:33,797 ADAM: Layer 0 -> dw_min:9.9968e-01  dw_max:1.0006e+00 lr:1.0000e-03
2023-04-03 03:27:33,797 ADAM: Layer 1 -> dw_min:9.9907e-01  dw_max:1.0008e+00 lr:1.0000e-03
2023-04-03 03:27:33,797 ADAM: Layer 2 -> dw_min:9.9875e-01  dw_max:1.0011e+00 lr:1.0000e-03
2023-04-03 03:27:33,797 ADAM: Layer 3 -> dw_min:9.9954e-01  dw_max:1.0006e+00 lr:1.0000e-03
2023-04-03 03:27:33,816 			Learning rate: weights:   1.000e-03    
2023-04-03 03:27:33,816 			Last test performance: 97.99%
2023-04-03 03:27:33,816 ----------------
2023-04-03 03:27:38,350   51  =>  76   		Training 486 pattern with 99.17% 	Forward time: 	 4.40 sec
2023-04-03 03:27:38,350 			Loss:    3.925e-02    			Backward time: 	 0.13 sec 
2023-04-03 03:27:38,350 ADAM: Layer 0 -> dw_min:9.9970e-01  dw_max:1.0005e+00 lr:1.0000e-03
2023-04-03 03:27:38,350 ADAM: Layer 1 -> dw_min:9.9916e-01  dw_max:1.0007e+00 lr:1.0000e-03
2023-04-03 03:27:38,350 ADAM: Layer 2 -> dw_min:9.9883e-01  dw_max:1.0012e+00 lr:1.0000e-03
2023-04-03 03:27:38,350 ADAM: Layer 3 -> dw_min:9.9965e-01  dw_max:1.0005e+00 lr:1.0000e-03
2023-04-03 03:27:38,369 			Learning rate: weights:   1.000e-03    
2023-04-03 03:27:38,369 			Last test performance: 97.99%
2023-04-03 03:27:38,369 ----------------
2023-04-03 03:27:42,903   51  =>  77   		Training 486 pattern with 98.75% 	Forward time: 	 4.40 sec
2023-04-03 03:27:42,903 			Loss:    3.085e-02    			Backward time: 	 0.13 sec 
2023-04-03 03:27:42,903 ADAM: Layer 0 -> dw_min:9.9972e-01  dw_max:1.0005e+00 lr:1.0000e-03
2023-04-03 03:27:42,904 ADAM: Layer 1 -> dw_min:9.9915e-01  dw_max:1.0007e+00 lr:1.0000e-03
2023-04-03 03:27:42,904 ADAM: Layer 2 -> dw_min:9.9857e-01  dw_max:1.0013e+00 lr:1.0000e-03
2023-04-03 03:27:42,904 ADAM: Layer 3 -> dw_min:9.9968e-01  dw_max:1.0006e+00 lr:1.0000e-03
2023-04-03 03:27:42,923 			Learning rate: weights:   1.000e-03    
2023-04-03 03:27:42,923 			Last test performance: 97.99%
2023-04-03 03:27:42,923 ----------------
2023-04-03 03:27:47,457   51  =>  78   		Training 486 pattern with 99.17% 	Forward time: 	 4.40 sec
2023-04-03 03:27:47,457 			Loss:    1.846e-02    			Backward time: 	 0.13 sec 
2023-04-03 03:27:47,457 ADAM: Layer 0 -> dw_min:9.9972e-01  dw_max:1.0004e+00 lr:1.0000e-03
2023-04-03 03:27:47,457 ADAM: Layer 1 -> dw_min:9.9925e-01  dw_max:1.0006e+00 lr:1.0000e-03
2023-04-03 03:27:47,457 ADAM: Layer 2 -> dw_min:9.9871e-01  dw_max:1.0014e+00 lr:1.0000e-03
2023-04-03 03:27:47,457 ADAM: Layer 3 -> dw_min:9.9926e-01  dw_max:1.0005e+00 lr:1.0000e-03
2023-04-03 03:27:47,582 			Learning rate: weights:   1.000e-03    
2023-04-03 03:27:47,582 			Last test performance: 97.99%
2023-04-03 03:27:47,582 ----------------
2023-04-03 03:27:52,115   51  =>  79   		Training 486 pattern with 99.38% 	Forward time: 	 4.40 sec
2023-04-03 03:27:52,115 			Loss:    2.624e-02    			Backward time: 	 0.13 sec 
2023-04-03 03:27:52,116 ADAM: Layer 0 -> dw_min:9.9971e-01  dw_max:1.0004e+00 lr:1.0000e-03
2023-04-03 03:27:52,116 ADAM: Layer 1 -> dw_min:9.9933e-01  dw_max:1.0007e+00 lr:1.0000e-03
2023-04-03 03:27:52,116 ADAM: Layer 2 -> dw_min:9.9884e-01  dw_max:1.0013e+00 lr:1.0000e-03
2023-04-03 03:27:52,116 ADAM: Layer 3 -> dw_min:9.9933e-01  dw_max:1.0005e+00 lr:1.0000e-03
2023-04-03 03:27:52,157 			Learning rate: weights:   1.000e-03    
2023-04-03 03:27:52,157 			Last test performance: 97.99%
2023-04-03 03:27:52,157 ----------------
2023-04-03 03:27:56,690   51  =>  80   		Training 486 pattern with 99.38% 	Forward time: 	 4.40 sec
2023-04-03 03:27:56,690 			Loss:    2.077e-02    			Backward time: 	 0.13 sec 
2023-04-03 03:27:56,690 ADAM: Layer 0 -> dw_min:9.9973e-01  dw_max:1.0003e+00 lr:1.0000e-03
2023-04-03 03:27:56,690 ADAM: Layer 1 -> dw_min:9.9940e-01  dw_max:1.0010e+00 lr:1.0000e-03
2023-04-03 03:27:56,690 ADAM: Layer 2 -> dw_min:9.9892e-01  dw_max:1.0011e+00 lr:1.0000e-03
2023-04-03 03:27:56,691 ADAM: Layer 3 -> dw_min:9.9940e-01  dw_max:1.0004e+00 lr:1.0000e-03
2023-04-03 03:27:56,721 			Learning rate: weights:   1.000e-03    
2023-04-03 03:27:56,721 			Last test performance: 97.99%
2023-04-03 03:27:56,721 ----------------
2023-04-03 03:28:01,254   51  =>  81   		Training 486 pattern with 99.38% 	Forward time: 	 4.40 sec
2023-04-03 03:28:01,255 			Loss:    1.944e-02    			Backward time: 	 0.13 sec 
2023-04-03 03:28:01,255 ADAM: Layer 0 -> dw_min:9.9975e-01  dw_max:1.0003e+00 lr:1.0000e-03
2023-04-03 03:28:01,255 ADAM: Layer 1 -> dw_min:9.9944e-01  dw_max:1.0009e+00 lr:1.0000e-03
2023-04-03 03:28:01,255 ADAM: Layer 2 -> dw_min:9.9903e-01  dw_max:1.0010e+00 lr:1.0000e-03
2023-04-03 03:28:01,255 ADAM: Layer 3 -> dw_min:9.9946e-01  dw_max:1.0004e+00 lr:1.0000e-03
2023-04-03 03:28:01,274 			Learning rate: weights:   1.000e-03    
2023-04-03 03:28:01,274 			Last test performance: 97.99%
2023-04-03 03:28:01,274 ----------------
2023-04-03 03:28:05,808   51  =>  82   		Training 486 pattern with 99.38% 	Forward time: 	 4.40 sec
2023-04-03 03:28:05,808 			Loss:    1.660e-02    			Backward time: 	 0.13 sec 
2023-04-03 03:28:05,808 ADAM: Layer 0 -> dw_min:9.9973e-01  dw_max:1.0003e+00 lr:1.0000e-03
2023-04-03 03:28:05,808 ADAM: Layer 1 -> dw_min:9.9910e-01  dw_max:1.0008e+00 lr:1.0000e-03
2023-04-03 03:28:05,809 ADAM: Layer 2 -> dw_min:9.9879e-01  dw_max:1.0014e+00 lr:1.0000e-03
2023-04-03 03:28:05,809 ADAM: Layer 3 -> dw_min:9.9947e-01  dw_max:1.0004e+00 lr:1.0000e-03
2023-04-03 03:28:05,845 			Learning rate: weights:   1.000e-03    
2023-04-03 03:28:05,845 			Last test performance: 97.99%
2023-04-03 03:28:05,845 ----------------
2023-04-03 03:28:10,378   51  =>  83   		Training 486 pattern with 98.54% 	Forward time: 	 4.40 sec
2023-04-03 03:28:10,378 			Loss:    3.053e-02    			Backward time: 	 0.13 sec 
2023-04-03 03:28:10,378 ADAM: Layer 0 -> dw_min:9.9971e-01  dw_max:1.0003e+00 lr:1.0000e-03
2023-04-03 03:28:10,379 ADAM: Layer 1 -> dw_min:9.9919e-01  dw_max:1.0007e+00 lr:1.0000e-03
2023-04-03 03:28:10,379 ADAM: Layer 2 -> dw_min:9.9891e-01  dw_max:1.0013e+00 lr:1.0000e-03
2023-04-03 03:28:10,379 ADAM: Layer 3 -> dw_min:9.9947e-01  dw_max:1.0007e+00 lr:1.0000e-03
2023-04-03 03:28:10,473 			Learning rate: weights:   1.000e-03    
2023-04-03 03:28:10,473 			Last test performance: 97.99%
2023-04-03 03:28:10,473 ----------------
2023-04-03 03:28:15,008   51  =>  84   		Training 486 pattern with 99.38% 	Forward time: 	 4.40 sec
2023-04-03 03:28:15,008 			Loss:    2.524e-02    			Backward time: 	 0.13 sec 
2023-04-03 03:28:15,008 ADAM: Layer 0 -> dw_min:9.9973e-01  dw_max:1.0003e+00 lr:1.0000e-03
2023-04-03 03:28:15,009 ADAM: Layer 1 -> dw_min:9.9912e-01  dw_max:1.0008e+00 lr:1.0000e-03
2023-04-03 03:28:15,009 ADAM: Layer 2 -> dw_min:9.9902e-01  dw_max:1.0011e+00 lr:1.0000e-03
2023-04-03 03:28:15,009 ADAM: Layer 3 -> dw_min:9.9953e-01  dw_max:1.0007e+00 lr:1.0000e-03
2023-04-03 03:28:15,027 			Learning rate: weights:   1.000e-03    
2023-04-03 03:28:15,027 			Last test performance: 97.99%
2023-04-03 03:28:15,027 ----------------
2023-04-03 03:28:19,560   51  =>  85   		Training 486 pattern with 98.96% 	Forward time: 	 4.40 sec
2023-04-03 03:28:19,560 			Loss:    2.536e-02    			Backward time: 	 0.13 sec 
2023-04-03 03:28:19,560 ADAM: Layer 0 -> dw_min:9.9961e-01  dw_max:1.0003e+00 lr:1.0000e-03
2023-04-03 03:28:19,560 ADAM: Layer 1 -> dw_min:9.9920e-01  dw_max:1.0013e+00 lr:1.0000e-03
2023-04-03 03:28:19,561 ADAM: Layer 2 -> dw_min:9.9868e-01  dw_max:1.0011e+00 lr:1.0000e-03
2023-04-03 03:28:19,561 ADAM: Layer 3 -> dw_min:9.9957e-01  dw_max:1.0006e+00 lr:1.0000e-03
2023-04-03 03:28:19,577 			Learning rate: weights:   1.000e-03    
2023-04-03 03:28:19,577 			Last test performance: 97.99%
2023-04-03 03:28:19,577 ----------------
2023-04-03 03:28:24,112   51  =>  86   		Training 486 pattern with 99.17% 	Forward time: 	 4.40 sec
2023-04-03 03:28:24,112 			Loss:    2.495e-02    			Backward time: 	 0.13 sec 
2023-04-03 03:28:24,113 ADAM: Layer 0 -> dw_min:9.9965e-01  dw_max:1.0003e+00 lr:1.0000e-03
2023-04-03 03:28:24,113 ADAM: Layer 1 -> dw_min:9.9881e-01  dw_max:1.0011e+00 lr:1.0000e-03
2023-04-03 03:28:24,113 ADAM: Layer 2 -> dw_min:9.9857e-01  dw_max:1.0012e+00 lr:1.0000e-03
2023-04-03 03:28:24,113 ADAM: Layer 3 -> dw_min:9.9957e-01  dw_max:1.0005e+00 lr:1.0000e-03
2023-04-03 03:28:24,138 			Learning rate: weights:   1.000e-03    
2023-04-03 03:28:24,138 			Last test performance: 97.99%
2023-04-03 03:28:24,138 ----------------
2023-04-03 03:28:28,672   51  =>  87   		Training 486 pattern with 99.17% 	Forward time: 	 4.40 sec
2023-04-03 03:28:28,672 			Loss:    2.085e-02    			Backward time: 	 0.13 sec 
2023-04-03 03:28:28,672 ADAM: Layer 0 -> dw_min:9.9967e-01  dw_max:1.0003e+00 lr:1.0000e-03
2023-04-03 03:28:28,673 ADAM: Layer 1 -> dw_min:9.9893e-01  dw_max:1.0010e+00 lr:1.0000e-03
2023-04-03 03:28:28,673 ADAM: Layer 2 -> dw_min:9.9871e-01  dw_max:1.0011e+00 lr:1.0000e-03
2023-04-03 03:28:28,673 ADAM: Layer 3 -> dw_min:9.9962e-01  dw_max:1.0004e+00 lr:1.0000e-03
2023-04-03 03:28:28,780 			Learning rate: weights:   1.000e-03    
2023-04-03 03:28:28,781 			Last test performance: 97.99%
2023-04-03 03:28:28,781 ----------------
2023-04-03 03:28:33,316   51  =>  88   		Training 486 pattern with 99.17% 	Forward time: 	 4.40 sec
2023-04-03 03:28:33,316 			Loss:    4.379e-02    			Backward time: 	 0.13 sec 
2023-04-03 03:28:33,316 ADAM: Layer 0 -> dw_min:9.9969e-01  dw_max:1.0003e+00 lr:1.0000e-03
2023-04-03 03:28:33,316 ADAM: Layer 1 -> dw_min:9.9885e-01  dw_max:1.0011e+00 lr:1.0000e-03
2023-04-03 03:28:33,316 ADAM: Layer 2 -> dw_min:9.9860e-01  dw_max:1.0012e+00 lr:1.0000e-03
2023-04-03 03:28:33,316 ADAM: Layer 3 -> dw_min:9.9945e-01  dw_max:1.0004e+00 lr:1.0000e-03
2023-04-03 03:28:33,436 			Learning rate: weights:   1.000e-03    
2023-04-03 03:28:33,436 			Last test performance: 97.99%
2023-04-03 03:28:33,436 ----------------
2023-04-03 03:28:37,971   51  =>  89   		Training 486 pattern with 99.38% 	Forward time: 	 4.40 sec
2023-04-03 03:28:37,971 			Loss:    2.262e-02    			Backward time: 	 0.13 sec 
2023-04-03 03:28:37,972 ADAM: Layer 0 -> dw_min:9.9963e-01  dw_max:1.0003e+00 lr:1.0000e-03
2023-04-03 03:28:37,972 ADAM: Layer 1 -> dw_min:9.9889e-01  dw_max:1.0014e+00 lr:1.0000e-03
2023-04-03 03:28:37,972 ADAM: Layer 2 -> dw_min:9.9863e-01  dw_max:1.0011e+00 lr:1.0000e-03
2023-04-03 03:28:37,972 ADAM: Layer 3 -> dw_min:9.9951e-01  dw_max:1.0006e+00 lr:1.0000e-03
2023-04-03 03:28:38,000 			Learning rate: weights:   1.000e-03    
2023-04-03 03:28:38,000 			Last test performance: 97.99%
2023-04-03 03:28:38,000 ----------------
2023-04-03 03:28:42,534   51  =>  90   		Training 486 pattern with 98.75% 	Forward time: 	 4.40 sec
2023-04-03 03:28:42,534 			Loss:    2.491e-02    			Backward time: 	 0.13 sec 
2023-04-03 03:28:42,535 ADAM: Layer 0 -> dw_min:9.9967e-01  dw_max:1.0005e+00 lr:1.0000e-03
2023-04-03 03:28:42,535 ADAM: Layer 1 -> dw_min:9.9899e-01  dw_max:1.0013e+00 lr:1.0000e-03
2023-04-03 03:28:42,535 ADAM: Layer 2 -> dw_min:9.9877e-01  dw_max:1.0012e+00 lr:1.0000e-03
2023-04-03 03:28:42,535 ADAM: Layer 3 -> dw_min:9.9954e-01  dw_max:1.0006e+00 lr:1.0000e-03
2023-04-03 03:28:42,553 			Learning rate: weights:   1.000e-03    
2023-04-03 03:28:42,553 			Last test performance: 97.99%
2023-04-03 03:28:42,553 ----------------
2023-04-03 03:28:47,087   51  =>  91   		Training 486 pattern with 99.79% 	Forward time: 	 4.40 sec
2023-04-03 03:28:47,087 			Loss:    1.033e-02    			Backward time: 	 0.13 sec 
2023-04-03 03:28:47,087 ADAM: Layer 0 -> dw_min:9.9964e-01  dw_max:1.0005e+00 lr:1.0000e-03
2023-04-03 03:28:47,087 ADAM: Layer 1 -> dw_min:9.9909e-01  dw_max:1.0011e+00 lr:1.0000e-03
2023-04-03 03:28:47,087 ADAM: Layer 2 -> dw_min:9.9889e-01  dw_max:1.0012e+00 lr:1.0000e-03
2023-04-03 03:28:47,088 ADAM: Layer 3 -> dw_min:9.9958e-01  dw_max:1.0006e+00 lr:1.0000e-03
2023-04-03 03:28:47,107 			Learning rate: weights:   1.000e-03    
2023-04-03 03:28:47,107 			Last test performance: 97.99%
2023-04-03 03:28:47,107 ----------------
2023-04-03 03:28:51,640   51  =>  92   		Training 486 pattern with 98.54% 	Forward time: 	 4.40 sec
2023-04-03 03:28:51,640 			Loss:    4.059e-02    			Backward time: 	 0.13 sec 
2023-04-03 03:28:51,641 ADAM: Layer 0 -> dw_min:9.9963e-01  dw_max:1.0004e+00 lr:1.0000e-03
2023-04-03 03:28:51,641 ADAM: Layer 1 -> dw_min:9.9903e-01  dw_max:1.0010e+00 lr:1.0000e-03
2023-04-03 03:28:51,641 ADAM: Layer 2 -> dw_min:9.9900e-01  dw_max:1.0014e+00 lr:1.0000e-03
2023-04-03 03:28:51,641 ADAM: Layer 3 -> dw_min:9.9964e-01  dw_max:1.0006e+00 lr:1.0000e-03
2023-04-03 03:28:51,676 			Learning rate: weights:   1.000e-03    
2023-04-03 03:28:51,676 			Last test performance: 97.99%
2023-04-03 03:28:51,676 ----------------
2023-04-03 03:28:56,210   51  =>  93   		Training 486 pattern with 99.38% 	Forward time: 	 4.40 sec
2023-04-03 03:28:56,210 			Loss:    1.778e-02    			Backward time: 	 0.13 sec 
2023-04-03 03:28:56,210 ADAM: Layer 0 -> dw_min:9.9967e-01  dw_max:1.0004e+00 lr:1.0000e-03
2023-04-03 03:28:56,210 ADAM: Layer 1 -> dw_min:9.9911e-01  dw_max:1.0009e+00 lr:1.0000e-03
2023-04-03 03:28:56,210 ADAM: Layer 2 -> dw_min:9.9906e-01  dw_max:1.0013e+00 lr:1.0000e-03
2023-04-03 03:28:56,210 ADAM: Layer 3 -> dw_min:9.9957e-01  dw_max:1.0006e+00 lr:1.0000e-03
2023-04-03 03:28:56,328 			Learning rate: weights:   1.000e-03    
2023-04-03 03:28:56,328 			Last test performance: 97.99%
2023-04-03 03:28:56,328 ----------------
2023-04-03 03:29:00,862   51  =>  94   		Training 486 pattern with 99.58% 	Forward time: 	 4.40 sec
2023-04-03 03:29:00,862 			Loss:    2.392e-02    			Backward time: 	 0.13 sec 
2023-04-03 03:29:00,863 ADAM: Layer 0 -> dw_min:9.9971e-01  dw_max:1.0004e+00 lr:1.0000e-03
2023-04-03 03:29:00,863 ADAM: Layer 1 -> dw_min:9.9868e-01  dw_max:1.0010e+00 lr:1.0000e-03
2023-04-03 03:29:00,863 ADAM: Layer 2 -> dw_min:9.9849e-01  dw_max:1.0015e+00 lr:1.0000e-03
2023-04-03 03:29:00,863 ADAM: Layer 3 -> dw_min:9.9961e-01  dw_max:1.0005e+00 lr:1.0000e-03
2023-04-03 03:29:00,883 			Learning rate: weights:   1.000e-03    
2023-04-03 03:29:00,883 			Last test performance: 97.99%
2023-04-03 03:29:00,883 ----------------
2023-04-03 03:29:05,418   51  =>  95   		Training 486 pattern with 99.79% 	Forward time: 	 4.40 sec
2023-04-03 03:29:05,419 			Loss:    9.008e-03    			Backward time: 	 0.13 sec 
2023-04-03 03:29:05,419 ADAM: Layer 0 -> dw_min:9.9974e-01  dw_max:1.0004e+00 lr:1.0000e-03
2023-04-03 03:29:05,419 ADAM: Layer 1 -> dw_min:9.9882e-01  dw_max:1.0009e+00 lr:1.0000e-03
2023-04-03 03:29:05,419 ADAM: Layer 2 -> dw_min:9.9864e-01  dw_max:1.0013e+00 lr:1.0000e-03
2023-04-03 03:29:05,419 ADAM: Layer 3 -> dw_min:9.9964e-01  dw_max:1.0006e+00 lr:1.0000e-03
2023-04-03 03:29:05,438 			Learning rate: weights:   1.000e-03    
2023-04-03 03:29:05,438 			Last test performance: 97.99%
2023-04-03 03:29:05,438 ----------------
2023-04-03 03:29:09,972   51  =>  96   		Training 486 pattern with 99.17% 	Forward time: 	 4.40 sec
2023-04-03 03:29:09,972 			Loss:    2.089e-02    			Backward time: 	 0.13 sec 
2023-04-03 03:29:09,972 ADAM: Layer 0 -> dw_min:9.9966e-01  dw_max:1.0004e+00 lr:1.0000e-03
2023-04-03 03:29:09,972 ADAM: Layer 1 -> dw_min:9.9893e-01  dw_max:1.0014e+00 lr:1.0000e-03
2023-04-03 03:29:09,972 ADAM: Layer 2 -> dw_min:9.9844e-01  dw_max:1.0014e+00 lr:1.0000e-03
2023-04-03 03:29:09,973 ADAM: Layer 3 -> dw_min:9.9946e-01  dw_max:1.0009e+00 lr:1.0000e-03
2023-04-03 03:29:10,052 			Learning rate: weights:   1.000e-03    
2023-04-03 03:29:10,052 			Last test performance: 97.99%
2023-04-03 03:29:10,052 ----------------
2023-04-03 03:29:14,586   51  =>  97   		Training 486 pattern with 99.58% 	Forward time: 	 4.40 sec
2023-04-03 03:29:14,586 			Loss:    1.319e-02    			Backward time: 	 0.13 sec 
2023-04-03 03:29:14,587 ADAM: Layer 0 -> dw_min:9.9968e-01  dw_max:1.0003e+00 lr:1.0000e-03
2023-04-03 03:29:14,587 ADAM: Layer 1 -> dw_min:9.9895e-01  dw_max:1.0013e+00 lr:1.0000e-03
2023-04-03 03:29:14,587 ADAM: Layer 2 -> dw_min:9.9860e-01  dw_max:1.0012e+00 lr:1.0000e-03
2023-04-03 03:29:14,587 ADAM: Layer 3 -> dw_min:9.9951e-01  dw_max:1.0008e+00 lr:1.0000e-03
2023-04-03 03:29:14,696 			Learning rate: weights:   1.000e-03    
2023-04-03 03:29:14,696 			Last test performance: 97.99%
2023-04-03 03:29:14,696 ----------------
2023-04-03 03:29:19,230   51  =>  98   		Training 486 pattern with 99.17% 	Forward time: 	 4.40 sec
2023-04-03 03:29:19,230 			Loss:    2.599e-02    			Backward time: 	 0.13 sec 
2023-04-03 03:29:19,230 ADAM: Layer 0 -> dw_min:9.9968e-01  dw_max:1.0003e+00 lr:1.0000e-03
2023-04-03 03:29:19,230 ADAM: Layer 1 -> dw_min:9.9905e-01  dw_max:1.0012e+00 lr:1.0000e-03
2023-04-03 03:29:19,230 ADAM: Layer 2 -> dw_min:9.9874e-01  dw_max:1.0011e+00 lr:1.0000e-03
2023-04-03 03:29:19,231 ADAM: Layer 3 -> dw_min:9.9956e-01  dw_max:1.0007e+00 lr:1.0000e-03
2023-04-03 03:29:19,248 			Learning rate: weights:   1.000e-03    
2023-04-03 03:29:19,248 			Last test performance: 97.99%
2023-04-03 03:29:19,248 ----------------
2023-04-03 03:29:23,781   51  =>  99   		Training 486 pattern with 100.00% 	Forward time: 	 4.40 sec
2023-04-03 03:29:23,781 			Loss:    1.046e-02    			Backward time: 	 0.13 sec 
2023-04-03 03:29:23,781 ADAM: Layer 0 -> dw_min:9.9973e-01  dw_max:1.0002e+00 lr:1.0000e-03
2023-04-03 03:29:23,781 ADAM: Layer 1 -> dw_min:9.9917e-01  dw_max:1.0010e+00 lr:1.0000e-03
2023-04-03 03:29:23,781 ADAM: Layer 2 -> dw_min:9.9883e-01  dw_max:1.0010e+00 lr:1.0000e-03
2023-04-03 03:29:23,782 ADAM: Layer 3 -> dw_min:9.9960e-01  dw_max:1.0006e+00 lr:1.0000e-03
2023-04-03 03:29:23,915 			Learning rate: weights:   1.000e-03    
2023-04-03 03:29:23,915 			Last test performance: 97.99%
2023-04-03 03:29:23,915 ----------------
2023-04-03 03:29:28,448   51  => 100   		Training 486 pattern with 99.38% 	Forward time: 	 4.40 sec
2023-04-03 03:29:28,449 			Loss:    1.628e-02    			Backward time: 	 0.13 sec 
2023-04-03 03:29:28,449 ADAM: Layer 0 -> dw_min:9.9975e-01  dw_max:1.0003e+00 lr:1.0000e-03
2023-04-03 03:29:28,449 ADAM: Layer 1 -> dw_min:9.9889e-01  dw_max:1.0009e+00 lr:1.0000e-03
2023-04-03 03:29:28,449 ADAM: Layer 2 -> dw_min:9.9886e-01  dw_max:1.0011e+00 lr:1.0000e-03
2023-04-03 03:29:28,449 ADAM: Layer 3 -> dw_min:9.9964e-01  dw_max:1.0006e+00 lr:1.0000e-03
2023-04-03 03:29:28,469 			Learning rate: weights:   1.000e-03    
2023-04-03 03:29:28,469 			Last test performance: 97.99%
2023-04-03 03:29:28,469 ----------------
2023-04-03 03:29:33,004   51  => 101   		Training 486 pattern with 99.79% 	Forward time: 	 4.40 sec
2023-04-03 03:29:33,004 			Loss:    1.569e-02    			Backward time: 	 0.13 sec 
2023-04-03 03:29:33,004 ADAM: Layer 0 -> dw_min:9.9970e-01  dw_max:1.0003e+00 lr:1.0000e-03
2023-04-03 03:29:33,004 ADAM: Layer 1 -> dw_min:9.9902e-01  dw_max:1.0008e+00 lr:1.0000e-03
2023-04-03 03:29:33,004 ADAM: Layer 2 -> dw_min:9.9897e-01  dw_max:1.0010e+00 lr:1.0000e-03
2023-04-03 03:29:33,004 ADAM: Layer 3 -> dw_min:9.9969e-01  dw_max:1.0005e+00 lr:1.0000e-03
2023-04-03 03:29:33,057 			Learning rate: weights:   1.000e-03    
2023-04-03 03:29:33,057 			Last test performance: 97.99%
2023-04-03 03:29:33,057 ----------------
2023-04-03 03:29:37,592   51  => 102   		Training 486 pattern with 99.58% 	Forward time: 	 4.40 sec
2023-04-03 03:29:37,592 			Loss:    1.506e-02    			Backward time: 	 0.13 sec 
2023-04-03 03:29:37,593 ADAM: Layer 0 -> dw_min:9.9972e-01  dw_max:1.0003e+00 lr:1.0000e-03
2023-04-03 03:29:37,593 ADAM: Layer 1 -> dw_min:9.9911e-01  dw_max:1.0008e+00 lr:1.0000e-03
2023-04-03 03:29:37,593 ADAM: Layer 2 -> dw_min:9.9908e-01  dw_max:1.0010e+00 lr:1.0000e-03
2023-04-03 03:29:37,593 ADAM: Layer 3 -> dw_min:9.9959e-01  dw_max:1.0005e+00 lr:1.0000e-03
2023-04-03 03:29:37,649 			Learning rate: weights:   1.000e-03    
2023-04-03 03:29:37,649 			Last test performance: 97.99%
2023-04-03 03:29:37,649 ----------------
2023-04-03 03:29:42,184   51  => 103   		Training 486 pattern with 99.58% 	Forward time: 	 4.40 sec
2023-04-03 03:29:42,184 			Loss:    1.937e-02    			Backward time: 	 0.13 sec 
2023-04-03 03:29:42,184 ADAM: Layer 0 -> dw_min:9.9966e-01  dw_max:1.0004e+00 lr:1.0000e-03
2023-04-03 03:29:42,184 ADAM: Layer 1 -> dw_min:9.9920e-01  dw_max:1.0007e+00 lr:1.0000e-03
2023-04-03 03:29:42,184 ADAM: Layer 2 -> dw_min:9.9896e-01  dw_max:1.0009e+00 lr:1.0000e-03
2023-04-03 03:29:42,184 ADAM: Layer 3 -> dw_min:9.9963e-01  dw_max:1.0004e+00 lr:1.0000e-03
2023-04-03 03:29:42,203 			Learning rate: weights:   1.000e-03    
2023-04-03 03:29:42,203 			Last test performance: 97.99%
2023-04-03 03:29:42,204 ----------------
2023-04-03 03:29:46,738   51  => 104   		Training 486 pattern with 98.33% 	Forward time: 	 4.40 sec
2023-04-03 03:29:46,738 			Loss:    3.090e-02    			Backward time: 	 0.13 sec 
2023-04-03 03:29:46,738 ADAM: Layer 0 -> dw_min:9.9956e-01  dw_max:1.0004e+00 lr:1.0000e-03
2023-04-03 03:29:46,738 ADAM: Layer 1 -> dw_min:9.9925e-01  dw_max:1.0010e+00 lr:1.0000e-03
2023-04-03 03:29:46,738 ADAM: Layer 2 -> dw_min:9.9890e-01  dw_max:1.0012e+00 lr:1.0000e-03
2023-04-03 03:29:46,739 ADAM: Layer 3 -> dw_min:9.9954e-01  dw_max:1.0007e+00 lr:1.0000e-03
2023-04-03 03:29:46,821 			Learning rate: weights:   1.000e-03    
2023-04-03 03:29:46,821 			Last test performance: 97.99%
2023-04-03 03:29:46,821 ----------------
2023-04-03 03:29:51,355   51  => 105   		Training 486 pattern with 99.58% 	Forward time: 	 4.40 sec
2023-04-03 03:29:51,355 			Loss:    1.881e-02    			Backward time: 	 0.13 sec 
2023-04-03 03:29:51,355 ADAM: Layer 0 -> dw_min:9.9962e-01  dw_max:1.0003e+00 lr:1.0000e-03
2023-04-03 03:29:51,355 ADAM: Layer 1 -> dw_min:9.9897e-01  dw_max:1.0009e+00 lr:1.0000e-03
2023-04-03 03:29:51,355 ADAM: Layer 2 -> dw_min:9.9897e-01  dw_max:1.0013e+00 lr:1.0000e-03
2023-04-03 03:29:51,355 ADAM: Layer 3 -> dw_min:9.9953e-01  dw_max:1.0008e+00 lr:1.0000e-03
2023-04-03 03:29:51,375 			Learning rate: weights:   1.000e-03    
2023-04-03 03:29:51,375 			Last test performance: 97.99%
2023-04-03 03:29:51,375 ----------------
2023-04-03 03:29:55,909   51  => 106   		Training 486 pattern with 99.38% 	Forward time: 	 4.40 sec
2023-04-03 03:29:55,909 			Loss:    1.795e-02    			Backward time: 	 0.13 sec 
2023-04-03 03:29:55,909 ADAM: Layer 0 -> dw_min:9.9966e-01  dw_max:1.0003e+00 lr:1.0000e-03
2023-04-03 03:29:55,909 ADAM: Layer 1 -> dw_min:9.9906e-01  dw_max:1.0009e+00 lr:1.0000e-03
2023-04-03 03:29:55,909 ADAM: Layer 2 -> dw_min:9.9860e-01  dw_max:1.0011e+00 lr:1.0000e-03
2023-04-03 03:29:55,910 ADAM: Layer 3 -> dw_min:9.9939e-01  dw_max:1.0008e+00 lr:1.0000e-03
2023-04-03 03:29:55,985 			Learning rate: weights:   1.000e-03    
2023-04-03 03:29:55,985 			Last test performance: 97.99%
2023-04-03 03:29:55,985 ----------------
2023-04-03 03:30:00,518   51  => 107   		Training 486 pattern with 98.75% 	Forward time: 	 4.40 sec
2023-04-03 03:30:00,518 			Loss:    3.272e-02    			Backward time: 	 0.13 sec 
2023-04-03 03:30:00,519 ADAM: Layer 0 -> dw_min:9.9970e-01  dw_max:1.0003e+00 lr:1.0000e-03
2023-04-03 03:30:00,519 ADAM: Layer 1 -> dw_min:9.9885e-01  dw_max:1.0009e+00 lr:1.0000e-03
2023-04-03 03:30:00,519 ADAM: Layer 2 -> dw_min:9.9859e-01  dw_max:1.0014e+00 lr:1.0000e-03
2023-04-03 03:30:00,519 ADAM: Layer 3 -> dw_min:9.9940e-01  dw_max:1.0007e+00 lr:1.0000e-03
2023-04-03 03:30:00,593 			Learning rate: weights:   1.000e-03    
2023-04-03 03:30:00,593 			Last test performance: 97.99%
2023-04-03 03:30:00,593 ----------------
2023-04-03 03:30:05,129   51  => 108   		Training 486 pattern with 99.58% 	Forward time: 	 4.40 sec
2023-04-03 03:30:05,129 			Loss:    1.510e-02    			Backward time: 	 0.13 sec 
2023-04-03 03:30:05,129 ADAM: Layer 0 -> dw_min:9.9972e-01  dw_max:1.0003e+00 lr:1.0000e-03
2023-04-03 03:30:05,129 ADAM: Layer 1 -> dw_min:9.9896e-01  dw_max:1.0008e+00 lr:1.0000e-03
2023-04-03 03:30:05,130 ADAM: Layer 2 -> dw_min:9.9873e-01  dw_max:1.0013e+00 lr:1.0000e-03
2023-04-03 03:30:05,130 ADAM: Layer 3 -> dw_min:9.9941e-01  dw_max:1.0006e+00 lr:1.0000e-03
2023-04-03 03:30:05,154 			Learning rate: weights:   1.000e-03    
2023-04-03 03:30:05,154 			Last test performance: 97.99%
2023-04-03 03:30:05,154 ----------------
2023-04-03 03:30:09,687   51  => 109   		Training 486 pattern with 99.38% 	Forward time: 	 4.40 sec
2023-04-03 03:30:09,687 			Loss:    1.851e-02    			Backward time: 	 0.13 sec 
2023-04-03 03:30:09,688 ADAM: Layer 0 -> dw_min:9.9970e-01  dw_max:1.0003e+00 lr:1.0000e-03
2023-04-03 03:30:09,688 ADAM: Layer 1 -> dw_min:9.9907e-01  dw_max:1.0012e+00 lr:1.0000e-03
2023-04-03 03:30:09,688 ADAM: Layer 2 -> dw_min:9.9872e-01  dw_max:1.0014e+00 lr:1.0000e-03
2023-04-03 03:30:09,688 ADAM: Layer 3 -> dw_min:9.9949e-01  dw_max:1.0006e+00 lr:1.0000e-03
2023-04-03 03:30:09,776 			Learning rate: weights:   1.000e-03    
2023-04-03 03:30:09,776 			Last test performance: 97.99%
2023-04-03 03:30:09,777 ----------------
2023-04-03 03:30:14,311   51  => 110   		Training 486 pattern with 98.54% 	Forward time: 	 4.40 sec
2023-04-03 03:30:14,311 			Loss:    3.067e-02    			Backward time: 	 0.13 sec 
2023-04-03 03:30:14,311 ADAM: Layer 0 -> dw_min:9.9972e-01  dw_max:1.0003e+00 lr:1.0000e-03
2023-04-03 03:30:14,311 ADAM: Layer 1 -> dw_min:9.9915e-01  dw_max:1.0011e+00 lr:1.0000e-03
2023-04-03 03:30:14,311 ADAM: Layer 2 -> dw_min:9.9884e-01  dw_max:1.0014e+00 lr:1.0000e-03
2023-04-03 03:30:14,312 ADAM: Layer 3 -> dw_min:9.9952e-01  dw_max:1.0006e+00 lr:1.0000e-03
2023-04-03 03:30:14,337 			Learning rate: weights:   1.000e-03    
2023-04-03 03:30:14,337 			Last test performance: 97.99%
2023-04-03 03:30:14,337 ----------------
2023-04-03 03:30:18,870   51  => 111   		Training 486 pattern with 99.17% 	Forward time: 	 4.40 sec
2023-04-03 03:30:18,871 			Loss:    1.571e-02    			Backward time: 	 0.13 sec 
2023-04-03 03:30:18,871 ADAM: Layer 0 -> dw_min:9.9970e-01  dw_max:1.0003e+00 lr:1.0000e-03
2023-04-03 03:30:18,871 ADAM: Layer 1 -> dw_min:9.9923e-01  dw_max:1.0010e+00 lr:1.0000e-03
2023-04-03 03:30:18,871 ADAM: Layer 2 -> dw_min:9.9861e-01  dw_max:1.0012e+00 lr:1.0000e-03
2023-04-03 03:30:18,871 ADAM: Layer 3 -> dw_min:9.9957e-01  dw_max:1.0005e+00 lr:1.0000e-03
2023-04-03 03:30:18,982 			Learning rate: weights:   1.000e-03    
2023-04-03 03:30:18,983 			Last test performance: 97.99%
2023-04-03 03:30:18,983 ----------------
2023-04-03 03:30:23,517   51  => 112   		Training 486 pattern with 98.54% 	Forward time: 	 4.40 sec
2023-04-03 03:30:23,517 			Loss:    3.586e-02    			Backward time: 	 0.13 sec 
2023-04-03 03:30:23,517 ADAM: Layer 0 -> dw_min:9.9965e-01  dw_max:1.0003e+00 lr:1.0000e-03
2023-04-03 03:30:23,517 ADAM: Layer 1 -> dw_min:9.9914e-01  dw_max:1.0009e+00 lr:1.0000e-03
2023-04-03 03:30:23,518 ADAM: Layer 2 -> dw_min:9.9874e-01  dw_max:1.0011e+00 lr:1.0000e-03
2023-04-03 03:30:23,518 ADAM: Layer 3 -> dw_min:9.9959e-01  dw_max:1.0004e+00 lr:1.0000e-03
2023-04-03 03:30:23,535 			Learning rate: weights:   1.000e-03    
2023-04-03 03:30:23,535 			Last test performance: 97.99%
2023-04-03 03:30:23,535 ----------------
2023-04-03 03:30:28,069   51  => 113   		Training 486 pattern with 99.17% 	Forward time: 	 4.40 sec
2023-04-03 03:30:28,069 			Loss:    2.813e-02    			Backward time: 	 0.13 sec 
2023-04-03 03:30:28,069 ADAM: Layer 0 -> dw_min:9.9972e-01  dw_max:1.0003e+00 lr:1.0000e-03
2023-04-03 03:30:28,070 ADAM: Layer 1 -> dw_min:9.9923e-01  dw_max:1.0009e+00 lr:1.0000e-03
2023-04-03 03:30:28,070 ADAM: Layer 2 -> dw_min:9.9871e-01  dw_max:1.0014e+00 lr:1.0000e-03
2023-04-03 03:30:28,070 ADAM: Layer 3 -> dw_min:9.9961e-01  dw_max:1.0004e+00 lr:1.0000e-03
2023-04-03 03:30:28,096 			Learning rate: weights:   1.000e-03    
2023-04-03 03:30:28,096 			Last test performance: 97.99%
2023-04-03 03:30:28,096 ----------------
2023-04-03 03:30:32,632   51  => 114   		Training 486 pattern with 98.96% 	Forward time: 	 4.40 sec
2023-04-03 03:30:32,632 			Loss:    1.743e-02    			Backward time: 	 0.13 sec 
2023-04-03 03:30:32,632 ADAM: Layer 0 -> dw_min:9.9975e-01  dw_max:1.0004e+00 lr:1.0000e-03
2023-04-03 03:30:32,632 ADAM: Layer 1 -> dw_min:9.9912e-01  dw_max:1.0008e+00 lr:1.0000e-03
2023-04-03 03:30:32,632 ADAM: Layer 2 -> dw_min:9.9871e-01  dw_max:1.0013e+00 lr:1.0000e-03
2023-04-03 03:30:32,632 ADAM: Layer 3 -> dw_min:9.9965e-01  dw_max:1.0004e+00 lr:1.0000e-03
2023-04-03 03:30:32,675 			Learning rate: weights:   1.000e-03    
2023-04-03 03:30:32,675 			Last test performance: 97.99%
2023-04-03 03:30:32,675 ----------------
2023-04-03 03:30:37,211   51  => 115   		Training 486 pattern with 98.75% 	Forward time: 	 4.40 sec
2023-04-03 03:30:37,212 			Loss:    3.707e-02    			Backward time: 	 0.13 sec 
2023-04-03 03:30:37,212 ADAM: Layer 0 -> dw_min:9.9969e-01  dw_max:1.0004e+00 lr:1.0000e-03
2023-04-03 03:30:37,212 ADAM: Layer 1 -> dw_min:9.9921e-01  dw_max:1.0008e+00 lr:1.0000e-03
2023-04-03 03:30:37,212 ADAM: Layer 2 -> dw_min:9.9884e-01  dw_max:1.0012e+00 lr:1.0000e-03
2023-04-03 03:30:37,212 ADAM: Layer 3 -> dw_min:9.9959e-01  dw_max:1.0004e+00 lr:1.0000e-03
2023-04-03 03:30:37,232 			Learning rate: weights:   1.000e-03    
2023-04-03 03:30:37,232 			Last test performance: 97.99%
2023-04-03 03:30:37,232 ----------------
2023-04-03 03:30:41,766   51  => 116   		Training 486 pattern with 99.58% 	Forward time: 	 4.40 sec
2023-04-03 03:30:41,766 			Loss:    1.359e-02    			Backward time: 	 0.13 sec 
2023-04-03 03:30:41,767 ADAM: Layer 0 -> dw_min:9.9972e-01  dw_max:1.0004e+00 lr:1.0000e-03
2023-04-03 03:30:41,767 ADAM: Layer 1 -> dw_min:9.9888e-01  dw_max:1.0007e+00 lr:1.0000e-03
2023-04-03 03:30:41,767 ADAM: Layer 2 -> dw_min:9.9870e-01  dw_max:1.0011e+00 lr:1.0000e-03
2023-04-03 03:30:41,767 ADAM: Layer 3 -> dw_min:9.9963e-01  dw_max:1.0004e+00 lr:1.0000e-03
2023-04-03 03:30:41,843 			Learning rate: weights:   1.000e-03    
2023-04-03 03:30:41,843 			Last test performance: 97.99%
2023-04-03 03:30:41,843 ----------------
2023-04-03 03:30:46,376   51  => 117   		Training 486 pattern with 99.58% 	Forward time: 	 4.40 sec
2023-04-03 03:30:46,377 			Loss:    2.183e-02    			Backward time: 	 0.13 sec 
2023-04-03 03:30:46,377 ADAM: Layer 0 -> dw_min:9.9970e-01  dw_max:1.0004e+00 lr:1.0000e-03
2023-04-03 03:30:46,377 ADAM: Layer 1 -> dw_min:9.9898e-01  dw_max:1.0009e+00 lr:1.0000e-03
2023-04-03 03:30:46,377 ADAM: Layer 2 -> dw_min:9.9864e-01  dw_max:1.0012e+00 lr:1.0000e-03
2023-04-03 03:30:46,377 ADAM: Layer 3 -> dw_min:9.9936e-01  dw_max:1.0004e+00 lr:1.0000e-03
2023-04-03 03:30:46,470 			Learning rate: weights:   1.000e-03    
2023-04-03 03:30:46,470 			Last test performance: 97.99%
2023-04-03 03:30:46,470 ----------------
2023-04-03 03:30:51,003   51  => 118   		Training 486 pattern with 99.79% 	Forward time: 	 4.40 sec
2023-04-03 03:30:51,003 			Loss:    1.378e-02    			Backward time: 	 0.13 sec 
2023-04-03 03:30:51,003 ADAM: Layer 0 -> dw_min:9.9970e-01  dw_max:1.0003e+00 lr:1.0000e-03
2023-04-03 03:30:51,003 ADAM: Layer 1 -> dw_min:9.9907e-01  dw_max:1.0008e+00 lr:1.0000e-03
2023-04-03 03:30:51,003 ADAM: Layer 2 -> dw_min:9.9867e-01  dw_max:1.0013e+00 lr:1.0000e-03
2023-04-03 03:30:51,003 ADAM: Layer 3 -> dw_min:9.9942e-01  dw_max:1.0005e+00 lr:1.0000e-03
2023-04-03 03:30:51,035 			Learning rate: weights:   1.000e-03    
2023-04-03 03:30:51,035 			Last test performance: 97.99%
2023-04-03 03:30:51,035 ----------------
2023-04-03 03:30:55,567   51  => 119   		Training 486 pattern with 99.38% 	Forward time: 	 4.40 sec
2023-04-03 03:30:55,567 			Loss:    2.566e-02    			Backward time: 	 0.13 sec 
2023-04-03 03:30:55,568 ADAM: Layer 0 -> dw_min:9.9971e-01  dw_max:1.0003e+00 lr:1.0000e-03
2023-04-03 03:30:55,568 ADAM: Layer 1 -> dw_min:9.9916e-01  dw_max:1.0008e+00 lr:1.0000e-03
2023-04-03 03:30:55,568 ADAM: Layer 2 -> dw_min:9.9880e-01  dw_max:1.0012e+00 lr:1.0000e-03
2023-04-03 03:30:55,568 ADAM: Layer 3 -> dw_min:9.9948e-01  dw_max:1.0006e+00 lr:1.0000e-03
2023-04-03 03:30:55,587 			Learning rate: weights:   1.000e-03    
2023-04-03 03:30:55,587 			Last test performance: 97.99%
2023-04-03 03:30:55,587 ----------------
2023-04-03 03:31:00,121   51  => 120   		Training 486 pattern with 99.38% 	Forward time: 	 4.40 sec
2023-04-03 03:31:00,121 			Loss:    2.720e-02    			Backward time: 	 0.13 sec 
2023-04-03 03:31:00,121 ADAM: Layer 0 -> dw_min:9.9974e-01  dw_max:1.0003e+00 lr:1.0000e-03
2023-04-03 03:31:00,121 ADAM: Layer 1 -> dw_min:9.9924e-01  dw_max:1.0009e+00 lr:1.0000e-03
2023-04-03 03:31:00,121 ADAM: Layer 2 -> dw_min:9.9892e-01  dw_max:1.0010e+00 lr:1.0000e-03
2023-04-03 03:31:00,121 ADAM: Layer 3 -> dw_min:9.9949e-01  dw_max:1.0005e+00 lr:1.0000e-03
2023-04-03 03:31:00,215 			Learning rate: weights:   1.000e-03    
2023-04-03 03:31:00,215 			Last test performance: 97.99%
2023-04-03 03:31:00,215 ----------------
2023-04-03 03:31:04,749   51  => 121   		Training 486 pattern with 99.17% 	Forward time: 	 4.40 sec
2023-04-03 03:31:04,749 			Loss:    2.274e-02    			Backward time: 	 0.13 sec 
2023-04-03 03:31:04,749 ADAM: Layer 0 -> dw_min:9.9953e-01  dw_max:1.0002e+00 lr:1.0000e-03
2023-04-03 03:31:04,750 ADAM: Layer 1 -> dw_min:9.9863e-01  dw_max:1.0012e+00 lr:1.0000e-03
2023-04-03 03:31:04,750 ADAM: Layer 2 -> dw_min:9.9850e-01  dw_max:1.0013e+00 lr:1.0000e-03
2023-04-03 03:31:04,750 ADAM: Layer 3 -> dw_min:9.9955e-01  dw_max:1.0005e+00 lr:1.0000e-03
2023-04-03 03:31:04,774 			Learning rate: weights:   1.000e-03    
2023-04-03 03:31:04,774 			Last test performance: 97.99%
2023-04-03 03:31:04,774 ----------------
2023-04-03 03:31:09,308   51  => 122   		Training 486 pattern with 98.33% 	Forward time: 	 4.40 sec
2023-04-03 03:31:09,308 			Loss:    3.835e-02    			Backward time: 	 0.13 sec 
2023-04-03 03:31:09,308 ADAM: Layer 0 -> dw_min:9.9954e-01  dw_max:1.0003e+00 lr:1.0000e-03
2023-04-03 03:31:09,308 ADAM: Layer 1 -> dw_min:9.9878e-01  dw_max:1.0011e+00 lr:1.0000e-03
2023-04-03 03:31:09,308 ADAM: Layer 2 -> dw_min:9.9865e-01  dw_max:1.0012e+00 lr:1.0000e-03
2023-04-03 03:31:09,308 ADAM: Layer 3 -> dw_min:9.9958e-01  dw_max:1.0005e+00 lr:1.0000e-03
2023-04-03 03:31:09,326 			Learning rate: weights:   1.000e-03    
2023-04-03 03:31:09,326 			Last test performance: 97.99%
2023-04-03 03:31:09,326 ----------------
2023-04-03 03:31:13,859   51  => 123   		Training 486 pattern with 99.58% 	Forward time: 	 4.40 sec
2023-04-03 03:31:13,859 			Loss:    2.135e-02    			Backward time: 	 0.13 sec 
2023-04-03 03:31:13,859 ADAM: Layer 0 -> dw_min:9.9954e-01  dw_max:1.0003e+00 lr:1.0000e-03
2023-04-03 03:31:13,860 ADAM: Layer 1 -> dw_min:9.9866e-01  dw_max:1.0010e+00 lr:1.0000e-03
2023-04-03 03:31:13,860 ADAM: Layer 2 -> dw_min:9.9844e-01  dw_max:1.0015e+00 lr:1.0000e-03
2023-04-03 03:31:13,860 ADAM: Layer 3 -> dw_min:9.9958e-01  dw_max:1.0004e+00 lr:1.0000e-03
2023-04-03 03:31:13,937 			Learning rate: weights:   1.000e-03    
2023-04-03 03:31:13,937 			Last test performance: 97.99%
2023-04-03 03:31:13,937 ----------------
2023-04-03 03:31:18,470   51  => 124   		Training 486 pattern with 98.75% 	Forward time: 	 4.40 sec
2023-04-03 03:31:18,470 			Loss:    2.395e-02    			Backward time: 	 0.13 sec 
2023-04-03 03:31:18,470 ADAM: Layer 0 -> dw_min:9.9957e-01  dw_max:1.0005e+00 lr:1.0000e-03
2023-04-03 03:31:18,470 ADAM: Layer 1 -> dw_min:9.9880e-01  dw_max:1.0013e+00 lr:1.0000e-03
2023-04-03 03:31:18,470 ADAM: Layer 2 -> dw_min:9.9860e-01  dw_max:1.0014e+00 lr:1.0000e-03
2023-04-03 03:31:18,470 ADAM: Layer 3 -> dw_min:9.9962e-01  dw_max:1.0005e+00 lr:1.0000e-03
2023-04-03 03:31:18,593 
2023-04-03 03:31:18,593 Testing:
2023-04-03 03:31:18,814 		24 of 10000 with 91.67% 	 Time used:  0.22 sec
2023-04-03 03:31:19,034 		48 of 10000 with 93.75% 	 Time used:  0.22 sec
2023-04-03 03:31:19,253 		72 of 10000 with 95.83% 	 Time used:  0.22 sec
2023-04-03 03:31:19,473 		96 of 10000 with 95.83% 	 Time used:  0.22 sec
2023-04-03 03:31:19,692 		120 of 10000 with 96.67% 	 Time used:  0.22 sec
2023-04-03 03:31:19,912 		144 of 10000 with 97.22% 	 Time used:  0.22 sec
2023-04-03 03:31:20,131 		168 of 10000 with 97.62% 	 Time used:  0.22 sec
2023-04-03 03:31:20,351 		192 of 10000 with 97.92% 	 Time used:  0.22 sec
2023-04-03 03:31:20,570 		216 of 10000 with 98.15% 	 Time used:  0.22 sec
2023-04-03 03:31:20,790 		240 of 10000 with 98.33% 	 Time used:  0.22 sec
2023-04-03 03:31:21,009 		264 of 10000 with 98.48% 	 Time used:  0.22 sec
2023-04-03 03:31:21,229 		288 of 10000 with 98.61% 	 Time used:  0.22 sec
2023-04-03 03:31:21,448 		312 of 10000 with 98.40% 	 Time used:  0.22 sec
2023-04-03 03:31:21,668 		336 of 10000 with 98.51% 	 Time used:  0.22 sec
2023-04-03 03:31:21,887 		360 of 10000 with 98.33% 	 Time used:  0.22 sec
2023-04-03 03:31:22,107 		384 of 10000 with 98.44% 	 Time used:  0.22 sec
2023-04-03 03:31:22,326 		408 of 10000 with 98.53% 	 Time used:  0.22 sec
2023-04-03 03:31:22,546 		432 of 10000 with 98.61% 	 Time used:  0.22 sec
2023-04-03 03:31:22,766 		456 of 10000 with 98.25% 	 Time used:  0.22 sec
2023-04-03 03:31:22,985 		480 of 10000 with 98.33% 	 Time used:  0.22 sec
2023-04-03 03:31:23,205 		504 of 10000 with 98.21% 	 Time used:  0.22 sec
2023-04-03 03:31:23,424 		528 of 10000 with 98.11% 	 Time used:  0.22 sec
2023-04-03 03:31:23,644 		552 of 10000 with 98.19% 	 Time used:  0.22 sec
2023-04-03 03:31:23,863 		576 of 10000 with 98.09% 	 Time used:  0.22 sec
2023-04-03 03:31:24,083 		600 of 10000 with 98.17% 	 Time used:  0.22 sec
2023-04-03 03:31:24,303 		624 of 10000 with 98.24% 	 Time used:  0.22 sec
2023-04-03 03:31:24,523 		648 of 10000 with 98.30% 	 Time used:  0.22 sec
2023-04-03 03:31:24,742 		672 of 10000 with 98.36% 	 Time used:  0.22 sec
2023-04-03 03:31:24,962 		696 of 10000 with 98.28% 	 Time used:  0.22 sec
2023-04-03 03:31:25,181 		720 of 10000 with 98.33% 	 Time used:  0.22 sec
2023-04-03 03:31:25,401 		744 of 10000 with 98.39% 	 Time used:  0.22 sec
2023-04-03 03:31:25,620 		768 of 10000 with 98.31% 	 Time used:  0.22 sec
2023-04-03 03:31:25,840 		792 of 10000 with 98.36% 	 Time used:  0.22 sec
2023-04-03 03:31:26,060 		816 of 10000 with 98.28% 	 Time used:  0.22 sec
2023-04-03 03:31:26,279 		840 of 10000 with 98.21% 	 Time used:  0.22 sec
2023-04-03 03:31:26,499 		864 of 10000 with 98.26% 	 Time used:  0.22 sec
2023-04-03 03:31:26,718 		888 of 10000 with 98.31% 	 Time used:  0.22 sec
2023-04-03 03:31:26,938 		912 of 10000 with 98.14% 	 Time used:  0.22 sec
2023-04-03 03:31:27,157 		936 of 10000 with 98.18% 	 Time used:  0.22 sec
2023-04-03 03:31:27,377 		960 of 10000 with 98.23% 	 Time used:  0.22 sec
2023-04-03 03:31:27,596 		984 of 10000 with 98.27% 	 Time used:  0.22 sec
2023-04-03 03:31:27,816 		1008 of 10000 with 98.31% 	 Time used:  0.22 sec
2023-04-03 03:31:28,035 		1032 of 10000 with 98.35% 	 Time used:  0.22 sec
2023-04-03 03:31:28,255 		1056 of 10000 with 98.20% 	 Time used:  0.22 sec
2023-04-03 03:31:28,474 		1080 of 10000 with 98.15% 	 Time used:  0.22 sec
2023-04-03 03:31:28,694 		1104 of 10000 with 98.19% 	 Time used:  0.22 sec
2023-04-03 03:31:28,913 		1128 of 10000 with 98.23% 	 Time used:  0.22 sec
2023-04-03 03:31:29,132 		1152 of 10000 with 98.26% 	 Time used:  0.22 sec
2023-04-03 03:31:29,352 		1176 of 10000 with 98.30% 	 Time used:  0.22 sec
2023-04-03 03:31:29,571 		1200 of 10000 with 98.33% 	 Time used:  0.22 sec
2023-04-03 03:31:29,791 		1224 of 10000 with 98.28% 	 Time used:  0.22 sec
2023-04-03 03:31:30,012 		1248 of 10000 with 98.32% 	 Time used:  0.22 sec
2023-04-03 03:31:30,232 		1272 of 10000 with 98.27% 	 Time used:  0.22 sec
2023-04-03 03:31:30,451 		1296 of 10000 with 98.30% 	 Time used:  0.22 sec
2023-04-03 03:31:30,671 		1320 of 10000 with 98.33% 	 Time used:  0.22 sec
2023-04-03 03:31:30,890 		1344 of 10000 with 98.36% 	 Time used:  0.22 sec
2023-04-03 03:31:31,110 		1368 of 10000 with 98.39% 	 Time used:  0.22 sec
2023-04-03 03:31:31,329 		1392 of 10000 with 98.42% 	 Time used:  0.22 sec
2023-04-03 03:31:31,549 		1416 of 10000 with 98.45% 	 Time used:  0.22 sec
2023-04-03 03:31:31,768 		1440 of 10000 with 98.47% 	 Time used:  0.22 sec
2023-04-03 03:31:31,988 		1464 of 10000 with 98.50% 	 Time used:  0.22 sec
2023-04-03 03:31:32,207 		1488 of 10000 with 98.32% 	 Time used:  0.22 sec
2023-04-03 03:31:32,427 		1512 of 10000 with 98.35% 	 Time used:  0.22 sec
2023-04-03 03:31:32,646 		1536 of 10000 with 98.37% 	 Time used:  0.22 sec
2023-04-03 03:31:32,866 		1560 of 10000 with 98.40% 	 Time used:  0.22 sec
2023-04-03 03:31:33,085 		1584 of 10000 with 98.30% 	 Time used:  0.22 sec
2023-04-03 03:31:33,305 		1608 of 10000 with 98.32% 	 Time used:  0.22 sec
2023-04-03 03:31:33,524 		1632 of 10000 with 98.28% 	 Time used:  0.22 sec
2023-04-03 03:31:33,744 		1656 of 10000 with 98.31% 	 Time used:  0.22 sec
2023-04-03 03:31:33,963 		1680 of 10000 with 98.33% 	 Time used:  0.22 sec
2023-04-03 03:31:34,184 		1704 of 10000 with 98.36% 	 Time used:  0.22 sec
2023-04-03 03:31:34,404 		1728 of 10000 with 98.32% 	 Time used:  0.22 sec
2023-04-03 03:31:34,624 		1752 of 10000 with 98.34% 	 Time used:  0.22 sec
2023-04-03 03:31:34,843 		1776 of 10000 with 98.37% 	 Time used:  0.22 sec
2023-04-03 03:31:35,063 		1800 of 10000 with 98.39% 	 Time used:  0.22 sec
2023-04-03 03:31:35,282 		1824 of 10000 with 98.30% 	 Time used:  0.22 sec
2023-04-03 03:31:35,502 		1848 of 10000 with 98.32% 	 Time used:  0.22 sec
2023-04-03 03:31:35,721 		1872 of 10000 with 98.24% 	 Time used:  0.22 sec
2023-04-03 03:31:35,941 		1896 of 10000 with 98.26% 	 Time used:  0.22 sec
2023-04-03 03:31:36,160 		1920 of 10000 with 98.28% 	 Time used:  0.22 sec
2023-04-03 03:31:36,380 		1944 of 10000 with 98.20% 	 Time used:  0.22 sec
2023-04-03 03:31:36,599 		1968 of 10000 with 98.07% 	 Time used:  0.22 sec
2023-04-03 03:31:36,819 		1992 of 10000 with 98.09% 	 Time used:  0.22 sec
2023-04-03 03:31:37,038 		2016 of 10000 with 98.12% 	 Time used:  0.22 sec
2023-04-03 03:31:37,258 		2040 of 10000 with 98.09% 	 Time used:  0.22 sec
2023-04-03 03:31:37,477 		2064 of 10000 with 98.11% 	 Time used:  0.22 sec
2023-04-03 03:31:37,697 		2088 of 10000 with 98.13% 	 Time used:  0.22 sec
2023-04-03 03:31:37,916 		2112 of 10000 with 98.15% 	 Time used:  0.22 sec
2023-04-03 03:31:38,136 		2136 of 10000 with 98.17% 	 Time used:  0.22 sec
2023-04-03 03:31:38,355 		2160 of 10000 with 98.15% 	 Time used:  0.22 sec
2023-04-03 03:31:38,575 		2184 of 10000 with 98.17% 	 Time used:  0.22 sec
2023-04-03 03:31:38,795 		2208 of 10000 with 98.19% 	 Time used:  0.22 sec
2023-04-03 03:31:39,014 		2232 of 10000 with 98.21% 	 Time used:  0.22 sec
2023-04-03 03:31:39,234 		2256 of 10000 with 98.23% 	 Time used:  0.22 sec
2023-04-03 03:31:39,453 		2280 of 10000 with 98.20% 	 Time used:  0.22 sec
2023-04-03 03:31:39,673 		2304 of 10000 with 98.22% 	 Time used:  0.22 sec
2023-04-03 03:31:39,892 		2328 of 10000 with 98.24% 	 Time used:  0.22 sec
2023-04-03 03:31:40,112 		2352 of 10000 with 98.26% 	 Time used:  0.22 sec
2023-04-03 03:31:40,331 		2376 of 10000 with 98.23% 	 Time used:  0.22 sec
2023-04-03 03:31:40,551 		2400 of 10000 with 98.21% 	 Time used:  0.22 sec
2023-04-03 03:31:40,771 		2424 of 10000 with 98.18% 	 Time used:  0.22 sec
2023-04-03 03:31:40,990 		2448 of 10000 with 98.20% 	 Time used:  0.22 sec
2023-04-03 03:31:41,210 		2472 of 10000 with 98.22% 	 Time used:  0.22 sec
2023-04-03 03:31:41,429 		2496 of 10000 with 98.24% 	 Time used:  0.22 sec
2023-04-03 03:31:41,649 		2520 of 10000 with 98.25% 	 Time used:  0.22 sec
2023-04-03 03:31:41,868 		2544 of 10000 with 98.27% 	 Time used:  0.22 sec
2023-04-03 03:31:42,088 		2568 of 10000 with 98.29% 	 Time used:  0.22 sec
2023-04-03 03:31:42,307 		2592 of 10000 with 98.26% 	 Time used:  0.22 sec
2023-04-03 03:31:42,527 		2616 of 10000 with 98.28% 	 Time used:  0.22 sec
2023-04-03 03:31:42,746 		2640 of 10000 with 98.30% 	 Time used:  0.22 sec
2023-04-03 03:31:42,966 		2664 of 10000 with 98.31% 	 Time used:  0.22 sec
2023-04-03 03:31:43,185 		2688 of 10000 with 98.25% 	 Time used:  0.22 sec
2023-04-03 03:31:43,405 		2712 of 10000 with 98.27% 	 Time used:  0.22 sec
2023-04-03 03:31:43,624 		2736 of 10000 with 98.25% 	 Time used:  0.22 sec
2023-04-03 03:31:43,844 		2760 of 10000 with 98.26% 	 Time used:  0.22 sec
2023-04-03 03:31:44,063 		2784 of 10000 with 98.28% 	 Time used:  0.22 sec
2023-04-03 03:31:44,283 		2808 of 10000 with 98.29% 	 Time used:  0.22 sec
2023-04-03 03:31:44,502 		2832 of 10000 with 98.27% 	 Time used:  0.22 sec
2023-04-03 03:31:44,722 		2856 of 10000 with 98.28% 	 Time used:  0.22 sec
2023-04-03 03:31:44,941 		2880 of 10000 with 98.26% 	 Time used:  0.22 sec
2023-04-03 03:31:45,161 		2904 of 10000 with 98.24% 	 Time used:  0.22 sec
2023-04-03 03:31:45,381 		2928 of 10000 with 98.26% 	 Time used:  0.22 sec
2023-04-03 03:31:45,600 		2952 of 10000 with 98.27% 	 Time used:  0.22 sec
2023-04-03 03:31:45,820 		2976 of 10000 with 98.29% 	 Time used:  0.22 sec
2023-04-03 03:31:46,039 		3000 of 10000 with 98.27% 	 Time used:  0.22 sec
2023-04-03 03:31:46,259 		3024 of 10000 with 98.28% 	 Time used:  0.22 sec
2023-04-03 03:31:46,478 		3048 of 10000 with 98.26% 	 Time used:  0.22 sec
2023-04-03 03:31:46,698 		3072 of 10000 with 98.24% 	 Time used:  0.22 sec
2023-04-03 03:31:46,917 		3096 of 10000 with 98.26% 	 Time used:  0.22 sec
2023-04-03 03:31:47,137 		3120 of 10000 with 98.27% 	 Time used:  0.22 sec
2023-04-03 03:31:47,356 		3144 of 10000 with 98.22% 	 Time used:  0.22 sec
2023-04-03 03:31:47,576 		3168 of 10000 with 98.23% 	 Time used:  0.22 sec
2023-04-03 03:31:47,795 		3192 of 10000 with 98.21% 	 Time used:  0.22 sec
2023-04-03 03:31:48,015 		3216 of 10000 with 98.20% 	 Time used:  0.22 sec
2023-04-03 03:31:48,235 		3240 of 10000 with 98.18% 	 Time used:  0.22 sec
2023-04-03 03:31:48,454 		3264 of 10000 with 98.16% 	 Time used:  0.22 sec
2023-04-03 03:31:48,674 		3288 of 10000 with 98.14% 	 Time used:  0.22 sec
2023-04-03 03:31:48,893 		3312 of 10000 with 98.16% 	 Time used:  0.22 sec
2023-04-03 03:31:49,113 		3336 of 10000 with 98.14% 	 Time used:  0.22 sec
2023-04-03 03:31:49,332 		3360 of 10000 with 98.15% 	 Time used:  0.22 sec
2023-04-03 03:31:49,552 		3384 of 10000 with 98.17% 	 Time used:  0.22 sec
2023-04-03 03:31:49,771 		3408 of 10000 with 98.15% 	 Time used:  0.22 sec
2023-04-03 03:31:49,991 		3432 of 10000 with 98.16% 	 Time used:  0.22 sec
2023-04-03 03:31:50,210 		3456 of 10000 with 98.18% 	 Time used:  0.22 sec
2023-04-03 03:31:50,430 		3480 of 10000 with 98.16% 	 Time used:  0.22 sec
2023-04-03 03:31:50,649 		3504 of 10000 with 98.12% 	 Time used:  0.22 sec
2023-04-03 03:31:50,869 		3528 of 10000 with 98.13% 	 Time used:  0.22 sec
2023-04-03 03:31:51,088 		3552 of 10000 with 98.14% 	 Time used:  0.22 sec
2023-04-03 03:31:51,308 		3576 of 10000 with 98.13% 	 Time used:  0.22 sec
2023-04-03 03:31:51,527 		3600 of 10000 with 98.14% 	 Time used:  0.22 sec
2023-04-03 03:31:51,747 		3624 of 10000 with 98.10% 	 Time used:  0.22 sec
2023-04-03 03:31:51,966 		3648 of 10000 with 98.11% 	 Time used:  0.22 sec
2023-04-03 03:31:52,186 		3672 of 10000 with 98.09% 	 Time used:  0.22 sec
2023-04-03 03:31:52,405 		3696 of 10000 with 98.08% 	 Time used:  0.22 sec
2023-04-03 03:31:52,624 		3720 of 10000 with 98.04% 	 Time used:  0.22 sec
2023-04-03 03:31:52,844 		3744 of 10000 with 98.05% 	 Time used:  0.22 sec
2023-04-03 03:31:53,063 		3768 of 10000 with 98.06% 	 Time used:  0.22 sec
2023-04-03 03:31:53,283 		3792 of 10000 with 98.07% 	 Time used:  0.22 sec
2023-04-03 03:31:53,502 		3816 of 10000 with 98.03% 	 Time used:  0.22 sec
2023-04-03 03:31:53,722 		3840 of 10000 with 98.05% 	 Time used:  0.22 sec
2023-04-03 03:31:53,941 		3864 of 10000 with 98.03% 	 Time used:  0.22 sec
2023-04-03 03:31:54,161 		3888 of 10000 with 98.05% 	 Time used:  0.22 sec
2023-04-03 03:31:54,380 		3912 of 10000 with 98.03% 	 Time used:  0.22 sec
2023-04-03 03:31:54,600 		3936 of 10000 with 98.04% 	 Time used:  0.22 sec
2023-04-03 03:31:54,819 		3960 of 10000 with 98.01% 	 Time used:  0.22 sec
2023-04-03 03:31:55,039 		3984 of 10000 with 97.99% 	 Time used:  0.22 sec
2023-04-03 03:31:55,258 		4008 of 10000 with 98.00% 	 Time used:  0.22 sec
2023-04-03 03:31:55,478 		4032 of 10000 with 98.02% 	 Time used:  0.22 sec
2023-04-03 03:31:55,698 		4056 of 10000 with 98.00% 	 Time used:  0.22 sec
2023-04-03 03:31:55,917 		4080 of 10000 with 98.01% 	 Time used:  0.22 sec
2023-04-03 03:31:56,137 		4104 of 10000 with 98.00% 	 Time used:  0.22 sec
2023-04-03 03:31:56,356 		4128 of 10000 with 98.01% 	 Time used:  0.22 sec
2023-04-03 03:31:56,576 		4152 of 10000 with 98.03% 	 Time used:  0.22 sec
2023-04-03 03:31:56,795 		4176 of 10000 with 98.04% 	 Time used:  0.22 sec
2023-04-03 03:31:57,015 		4200 of 10000 with 98.02% 	 Time used:  0.22 sec
2023-04-03 03:31:57,234 		4224 of 10000 with 98.04% 	 Time used:  0.22 sec
2023-04-03 03:31:57,454 		4248 of 10000 with 98.02% 	 Time used:  0.22 sec
2023-04-03 03:31:57,673 		4272 of 10000 with 98.01% 	 Time used:  0.22 sec
2023-04-03 03:31:57,893 		4296 of 10000 with 98.02% 	 Time used:  0.22 sec
2023-04-03 03:31:58,112 		4320 of 10000 with 98.03% 	 Time used:  0.22 sec
2023-04-03 03:31:58,332 		4344 of 10000 with 98.02% 	 Time used:  0.22 sec
2023-04-03 03:31:58,551 		4368 of 10000 with 98.03% 	 Time used:  0.22 sec
2023-04-03 03:31:58,771 		4392 of 10000 with 98.02% 	 Time used:  0.22 sec
2023-04-03 03:31:58,990 		4416 of 10000 with 98.01% 	 Time used:  0.22 sec
2023-04-03 03:31:59,210 		4440 of 10000 with 98.02% 	 Time used:  0.22 sec
2023-04-03 03:31:59,429 		4464 of 10000 with 98.03% 	 Time used:  0.22 sec
2023-04-03 03:31:59,649 		4488 of 10000 with 98.02% 	 Time used:  0.22 sec
2023-04-03 03:31:59,868 		4512 of 10000 with 97.98% 	 Time used:  0.22 sec
2023-04-03 03:32:00,088 		4536 of 10000 with 97.99% 	 Time used:  0.22 sec
2023-04-03 03:32:00,308 		4560 of 10000 with 98.00% 	 Time used:  0.22 sec
2023-04-03 03:32:00,527 		4584 of 10000 with 98.01% 	 Time used:  0.22 sec
2023-04-03 03:32:00,747 		4608 of 10000 with 97.98% 	 Time used:  0.22 sec
2023-04-03 03:32:00,966 		4632 of 10000 with 97.99% 	 Time used:  0.22 sec
2023-04-03 03:32:01,186 		4656 of 10000 with 98.00% 	 Time used:  0.22 sec
2023-04-03 03:32:01,405 		4680 of 10000 with 98.01% 	 Time used:  0.22 sec
2023-04-03 03:32:01,624 		4704 of 10000 with 98.00% 	 Time used:  0.22 sec
2023-04-03 03:32:01,844 		4728 of 10000 with 97.97% 	 Time used:  0.22 sec
2023-04-03 03:32:02,064 		4752 of 10000 with 97.96% 	 Time used:  0.22 sec
2023-04-03 03:32:02,284 		4776 of 10000 with 97.97% 	 Time used:  0.22 sec
2023-04-03 03:32:02,503 		4800 of 10000 with 97.98% 	 Time used:  0.22 sec
2023-04-03 03:32:02,723 		4824 of 10000 with 97.99% 	 Time used:  0.22 sec
2023-04-03 03:32:02,942 		4848 of 10000 with 98.00% 	 Time used:  0.22 sec
2023-04-03 03:32:03,162 		4872 of 10000 with 98.01% 	 Time used:  0.22 sec
2023-04-03 03:32:03,381 		4896 of 10000 with 98.02% 	 Time used:  0.22 sec
2023-04-03 03:32:03,601 		4920 of 10000 with 98.01% 	 Time used:  0.22 sec
2023-04-03 03:32:03,820 		4944 of 10000 with 98.02% 	 Time used:  0.22 sec
2023-04-03 03:32:04,040 		4968 of 10000 with 98.03% 	 Time used:  0.22 sec
2023-04-03 03:32:04,259 		4992 of 10000 with 98.04% 	 Time used:  0.22 sec
2023-04-03 03:32:04,479 		5016 of 10000 with 98.05% 	 Time used:  0.22 sec
2023-04-03 03:32:04,698 		5040 of 10000 with 98.04% 	 Time used:  0.22 sec
2023-04-03 03:32:04,918 		5064 of 10000 with 98.03% 	 Time used:  0.22 sec
2023-04-03 03:32:05,137 		5088 of 10000 with 98.01% 	 Time used:  0.22 sec
2023-04-03 03:32:05,357 		5112 of 10000 with 98.02% 	 Time used:  0.22 sec
2023-04-03 03:32:05,576 		5136 of 10000 with 98.01% 	 Time used:  0.22 sec
2023-04-03 03:32:05,796 		5160 of 10000 with 98.00% 	 Time used:  0.22 sec
2023-04-03 03:32:06,015 		5184 of 10000 with 98.01% 	 Time used:  0.22 sec
2023-04-03 03:32:06,235 		5208 of 10000 with 98.02% 	 Time used:  0.22 sec
2023-04-03 03:32:06,454 		5232 of 10000 with 98.03% 	 Time used:  0.22 sec
2023-04-03 03:32:06,674 		5256 of 10000 with 98.02% 	 Time used:  0.22 sec
2023-04-03 03:32:06,894 		5280 of 10000 with 98.03% 	 Time used:  0.22 sec
2023-04-03 03:32:07,113 		5304 of 10000 with 98.04% 	 Time used:  0.22 sec
2023-04-03 03:32:07,333 		5328 of 10000 with 98.05% 	 Time used:  0.22 sec
2023-04-03 03:32:07,552 		5352 of 10000 with 98.02% 	 Time used:  0.22 sec
2023-04-03 03:32:07,772 		5376 of 10000 with 97.99% 	 Time used:  0.22 sec
2023-04-03 03:32:07,991 		5400 of 10000 with 97.98% 	 Time used:  0.22 sec
2023-04-03 03:32:08,211 		5424 of 10000 with 97.99% 	 Time used:  0.22 sec
2023-04-03 03:32:08,430 		5448 of 10000 with 98.00% 	 Time used:  0.22 sec
2023-04-03 03:32:08,650 		5472 of 10000 with 97.99% 	 Time used:  0.22 sec
2023-04-03 03:32:08,869 		5496 of 10000 with 97.98% 	 Time used:  0.22 sec
2023-04-03 03:32:09,089 		5520 of 10000 with 97.95% 	 Time used:  0.22 sec
2023-04-03 03:32:09,308 		5544 of 10000 with 97.96% 	 Time used:  0.22 sec
2023-04-03 03:32:09,528 		5568 of 10000 with 97.95% 	 Time used:  0.22 sec
2023-04-03 03:32:09,747 		5592 of 10000 with 97.94% 	 Time used:  0.22 sec
2023-04-03 03:32:09,967 		5616 of 10000 with 97.93% 	 Time used:  0.22 sec
2023-04-03 03:32:10,187 		5640 of 10000 with 97.93% 	 Time used:  0.22 sec
2023-04-03 03:32:10,406 		5664 of 10000 with 97.93% 	 Time used:  0.22 sec
2023-04-03 03:32:10,626 		5688 of 10000 with 97.93% 	 Time used:  0.22 sec
2023-04-03 03:32:10,845 		5712 of 10000 with 97.93% 	 Time used:  0.22 sec
2023-04-03 03:32:11,065 		5736 of 10000 with 97.89% 	 Time used:  0.22 sec
2023-04-03 03:32:11,284 		5760 of 10000 with 97.88% 	 Time used:  0.22 sec
2023-04-03 03:32:11,504 		5784 of 10000 with 97.89% 	 Time used:  0.22 sec
2023-04-03 03:32:11,723 		5808 of 10000 with 97.88% 	 Time used:  0.22 sec
2023-04-03 03:32:11,943 		5832 of 10000 with 97.87% 	 Time used:  0.22 sec
2023-04-03 03:32:12,162 		5856 of 10000 with 97.88% 	 Time used:  0.22 sec
2023-04-03 03:32:12,382 		5880 of 10000 with 97.87% 	 Time used:  0.22 sec
2023-04-03 03:32:12,601 		5904 of 10000 with 97.88% 	 Time used:  0.22 sec
2023-04-03 03:32:12,821 		5928 of 10000 with 97.89% 	 Time used:  0.22 sec
2023-04-03 03:32:13,040 		5952 of 10000 with 97.90% 	 Time used:  0.22 sec
2023-04-03 03:32:13,260 		5976 of 10000 with 97.91% 	 Time used:  0.22 sec
2023-04-03 03:32:13,479 		6000 of 10000 with 97.92% 	 Time used:  0.22 sec
2023-04-03 03:32:13,699 		6024 of 10000 with 97.92% 	 Time used:  0.22 sec
2023-04-03 03:32:13,918 		6048 of 10000 with 97.92% 	 Time used:  0.22 sec
2023-04-03 03:32:14,138 		6072 of 10000 with 97.91% 	 Time used:  0.22 sec
2023-04-03 03:32:14,357 		6096 of 10000 with 97.88% 	 Time used:  0.22 sec
2023-04-03 03:32:14,577 		6120 of 10000 with 97.89% 	 Time used:  0.22 sec
2023-04-03 03:32:14,796 		6144 of 10000 with 97.90% 	 Time used:  0.22 sec
2023-04-03 03:32:15,016 		6168 of 10000 with 97.91% 	 Time used:  0.22 sec
2023-04-03 03:32:15,235 		6192 of 10000 with 97.90% 	 Time used:  0.22 sec
2023-04-03 03:32:15,455 		6216 of 10000 with 97.88% 	 Time used:  0.22 sec
2023-04-03 03:32:15,674 		6240 of 10000 with 97.88% 	 Time used:  0.22 sec
2023-04-03 03:32:15,894 		6264 of 10000 with 97.89% 	 Time used:  0.22 sec
2023-04-03 03:32:16,113 		6288 of 10000 with 97.90% 	 Time used:  0.22 sec
2023-04-03 03:32:16,333 		6312 of 10000 with 97.91% 	 Time used:  0.22 sec
2023-04-03 03:32:16,552 		6336 of 10000 with 97.92% 	 Time used:  0.22 sec
2023-04-03 03:32:16,772 		6360 of 10000 with 97.91% 	 Time used:  0.22 sec
2023-04-03 03:32:16,991 		6384 of 10000 with 97.92% 	 Time used:  0.22 sec
2023-04-03 03:32:17,211 		6408 of 10000 with 97.91% 	 Time used:  0.22 sec
2023-04-03 03:32:17,430 		6432 of 10000 with 97.92% 	 Time used:  0.22 sec
2023-04-03 03:32:17,650 		6456 of 10000 with 97.92% 	 Time used:  0.22 sec
2023-04-03 03:32:17,870 		6480 of 10000 with 97.93% 	 Time used:  0.22 sec
2023-04-03 03:32:18,089 		6504 of 10000 with 97.94% 	 Time used:  0.22 sec
2023-04-03 03:32:18,309 		6528 of 10000 with 97.93% 	 Time used:  0.22 sec
2023-04-03 03:32:18,528 		6552 of 10000 with 97.91% 	 Time used:  0.22 sec
2023-04-03 03:32:18,748 		6576 of 10000 with 97.92% 	 Time used:  0.22 sec
2023-04-03 03:32:18,967 		6600 of 10000 with 97.92% 	 Time used:  0.22 sec
2023-04-03 03:32:19,187 		6624 of 10000 with 97.93% 	 Time used:  0.22 sec
2023-04-03 03:32:19,406 		6648 of 10000 with 97.92% 	 Time used:  0.22 sec
2023-04-03 03:32:19,626 		6672 of 10000 with 97.93% 	 Time used:  0.22 sec
2023-04-03 03:32:19,845 		6696 of 10000 with 97.94% 	 Time used:  0.22 sec
2023-04-03 03:32:20,065 		6720 of 10000 with 97.95% 	 Time used:  0.22 sec
2023-04-03 03:32:20,284 		6744 of 10000 with 97.92% 	 Time used:  0.22 sec
2023-04-03 03:32:20,504 		6768 of 10000 with 97.92% 	 Time used:  0.22 sec
2023-04-03 03:32:20,723 		6792 of 10000 with 97.92% 	 Time used:  0.22 sec
2023-04-03 03:32:20,943 		6816 of 10000 with 97.93% 	 Time used:  0.22 sec
2023-04-03 03:32:21,162 		6840 of 10000 with 97.94% 	 Time used:  0.22 sec
2023-04-03 03:32:21,382 		6864 of 10000 with 97.95% 	 Time used:  0.22 sec
2023-04-03 03:32:21,601 		6888 of 10000 with 97.95% 	 Time used:  0.22 sec
2023-04-03 03:32:21,821 		6912 of 10000 with 97.95% 	 Time used:  0.22 sec
2023-04-03 03:32:22,040 		6936 of 10000 with 97.95% 	 Time used:  0.22 sec
2023-04-03 03:32:22,260 		6960 of 10000 with 97.96% 	 Time used:  0.22 sec
2023-04-03 03:32:22,480 		6984 of 10000 with 97.95% 	 Time used:  0.22 sec
2023-04-03 03:32:22,699 		7008 of 10000 with 97.95% 	 Time used:  0.22 sec
2023-04-03 03:32:22,919 		7032 of 10000 with 97.95% 	 Time used:  0.22 sec
2023-04-03 03:32:23,138 		7056 of 10000 with 97.95% 	 Time used:  0.22 sec
2023-04-03 03:32:23,358 		7080 of 10000 with 97.95% 	 Time used:  0.22 sec
2023-04-03 03:32:23,577 		7104 of 10000 with 97.96% 	 Time used:  0.22 sec
2023-04-03 03:32:23,796 		7128 of 10000 with 97.94% 	 Time used:  0.22 sec
2023-04-03 03:32:24,016 		7152 of 10000 with 97.94% 	 Time used:  0.22 sec
2023-04-03 03:32:24,235 		7176 of 10000 with 97.95% 	 Time used:  0.22 sec
2023-04-03 03:32:24,456 		7200 of 10000 with 97.96% 	 Time used:  0.22 sec
2023-04-03 03:32:24,675 		7224 of 10000 with 97.97% 	 Time used:  0.22 sec
2023-04-03 03:32:24,895 		7248 of 10000 with 97.96% 	 Time used:  0.22 sec
2023-04-03 03:32:25,114 		7272 of 10000 with 97.95% 	 Time used:  0.22 sec
2023-04-03 03:32:25,334 		7296 of 10000 with 97.94% 	 Time used:  0.22 sec
2023-04-03 03:32:25,553 		7320 of 10000 with 97.95% 	 Time used:  0.22 sec
2023-04-03 03:32:25,773 		7344 of 10000 with 97.94% 	 Time used:  0.22 sec
2023-04-03 03:32:25,992 		7368 of 10000 with 97.95% 	 Time used:  0.22 sec
2023-04-03 03:32:26,211 		7392 of 10000 with 97.96% 	 Time used:  0.22 sec
2023-04-03 03:32:26,431 		7416 of 10000 with 97.95% 	 Time used:  0.22 sec
2023-04-03 03:32:26,650 		7440 of 10000 with 97.96% 	 Time used:  0.22 sec
2023-04-03 03:32:26,870 		7464 of 10000 with 97.95% 	 Time used:  0.22 sec
2023-04-03 03:32:27,089 		7488 of 10000 with 97.94% 	 Time used:  0.22 sec
2023-04-03 03:32:27,309 		7512 of 10000 with 97.95% 	 Time used:  0.22 sec
2023-04-03 03:32:27,529 		7536 of 10000 with 97.96% 	 Time used:  0.22 sec
2023-04-03 03:32:27,748 		7560 of 10000 with 97.96% 	 Time used:  0.22 sec
2023-04-03 03:32:27,968 		7584 of 10000 with 97.97% 	 Time used:  0.22 sec
2023-04-03 03:32:28,187 		7608 of 10000 with 97.98% 	 Time used:  0.22 sec
2023-04-03 03:32:28,407 		7632 of 10000 with 97.98% 	 Time used:  0.22 sec
2023-04-03 03:32:28,626 		7656 of 10000 with 97.99% 	 Time used:  0.22 sec
2023-04-03 03:32:28,846 		7680 of 10000 with 97.99% 	 Time used:  0.22 sec
2023-04-03 03:32:29,065 		7704 of 10000 with 98.00% 	 Time used:  0.22 sec
2023-04-03 03:32:29,285 		7728 of 10000 with 98.01% 	 Time used:  0.22 sec
2023-04-03 03:32:29,504 		7752 of 10000 with 98.01% 	 Time used:  0.22 sec
2023-04-03 03:32:29,724 		7776 of 10000 with 98.02% 	 Time used:  0.22 sec
2023-04-03 03:32:29,944 		7800 of 10000 with 98.03% 	 Time used:  0.22 sec
2023-04-03 03:32:30,165 		7824 of 10000 with 98.03% 	 Time used:  0.22 sec
2023-04-03 03:32:30,384 		7848 of 10000 with 98.04% 	 Time used:  0.22 sec
2023-04-03 03:32:30,604 		7872 of 10000 with 98.03% 	 Time used:  0.22 sec
2023-04-03 03:32:30,823 		7896 of 10000 with 98.04% 	 Time used:  0.22 sec
2023-04-03 03:32:31,043 		7920 of 10000 with 98.03% 	 Time used:  0.22 sec
2023-04-03 03:32:31,262 		7944 of 10000 with 98.04% 	 Time used:  0.22 sec
2023-04-03 03:32:31,482 		7968 of 10000 with 98.04% 	 Time used:  0.22 sec
2023-04-03 03:32:31,701 		7992 of 10000 with 98.05% 	 Time used:  0.22 sec
2023-04-03 03:32:31,921 		8016 of 10000 with 98.03% 	 Time used:  0.22 sec
2023-04-03 03:32:32,140 		8040 of 10000 with 98.02% 	 Time used:  0.22 sec
2023-04-03 03:32:32,360 		8064 of 10000 with 98.03% 	 Time used:  0.22 sec
2023-04-03 03:32:32,579 		8088 of 10000 with 98.03% 	 Time used:  0.22 sec
2023-04-03 03:32:32,799 		8112 of 10000 with 98.04% 	 Time used:  0.22 sec
2023-04-03 03:32:33,018 		8136 of 10000 with 98.05% 	 Time used:  0.22 sec
2023-04-03 03:32:33,238 		8160 of 10000 with 98.05% 	 Time used:  0.22 sec
2023-04-03 03:32:33,457 		8184 of 10000 with 98.04% 	 Time used:  0.22 sec
2023-04-03 03:32:33,677 		8208 of 10000 with 98.05% 	 Time used:  0.22 sec
2023-04-03 03:32:33,897 		8232 of 10000 with 98.06% 	 Time used:  0.22 sec
2023-04-03 03:32:34,116 		8256 of 10000 with 98.06% 	 Time used:  0.22 sec
2023-04-03 03:32:34,337 		8280 of 10000 with 98.07% 	 Time used:  0.22 sec
2023-04-03 03:32:34,556 		8304 of 10000 with 98.07% 	 Time used:  0.22 sec
2023-04-03 03:32:34,776 		8328 of 10000 with 98.08% 	 Time used:  0.22 sec
2023-04-03 03:32:34,996 		8352 of 10000 with 98.06% 	 Time used:  0.22 sec
2023-04-03 03:32:35,215 		8376 of 10000 with 98.07% 	 Time used:  0.22 sec
2023-04-03 03:32:35,435 		8400 of 10000 with 98.07% 	 Time used:  0.22 sec
2023-04-03 03:32:35,654 		8424 of 10000 with 98.07% 	 Time used:  0.22 sec
2023-04-03 03:32:35,874 		8448 of 10000 with 98.07% 	 Time used:  0.22 sec
2023-04-03 03:32:36,093 		8472 of 10000 with 98.06% 	 Time used:  0.22 sec
2023-04-03 03:32:36,313 		8496 of 10000 with 98.05% 	 Time used:  0.22 sec
2023-04-03 03:32:36,532 		8520 of 10000 with 98.03% 	 Time used:  0.22 sec
2023-04-03 03:32:36,752 		8544 of 10000 with 98.02% 	 Time used:  0.22 sec
2023-04-03 03:32:36,971 		8568 of 10000 with 98.00% 	 Time used:  0.22 sec
2023-04-03 03:32:37,191 		8592 of 10000 with 98.01% 	 Time used:  0.22 sec
2023-04-03 03:32:37,410 		8616 of 10000 with 98.02% 	 Time used:  0.22 sec
2023-04-03 03:32:37,630 		8640 of 10000 with 98.01% 	 Time used:  0.22 sec
2023-04-03 03:32:37,849 		8664 of 10000 with 98.00% 	 Time used:  0.22 sec
2023-04-03 03:32:38,069 		8688 of 10000 with 98.01% 	 Time used:  0.22 sec
2023-04-03 03:32:38,288 		8712 of 10000 with 98.01% 	 Time used:  0.22 sec
2023-04-03 03:32:38,508 		8736 of 10000 with 98.01% 	 Time used:  0.22 sec
2023-04-03 03:32:38,727 		8760 of 10000 with 98.01% 	 Time used:  0.22 sec
2023-04-03 03:32:38,947 		8784 of 10000 with 98.02% 	 Time used:  0.22 sec
2023-04-03 03:32:39,166 		8808 of 10000 with 98.01% 	 Time used:  0.22 sec
2023-04-03 03:32:39,386 		8832 of 10000 with 98.01% 	 Time used:  0.22 sec
2023-04-03 03:32:39,605 		8856 of 10000 with 98.01% 	 Time used:  0.22 sec
2023-04-03 03:32:39,825 		8880 of 10000 with 98.02% 	 Time used:  0.22 sec
2023-04-03 03:32:40,044 		8904 of 10000 with 98.02% 	 Time used:  0.22 sec
2023-04-03 03:32:40,264 		8928 of 10000 with 98.03% 	 Time used:  0.22 sec
2023-04-03 03:32:40,483 		8952 of 10000 with 98.03% 	 Time used:  0.22 sec
2023-04-03 03:32:40,704 		8976 of 10000 with 98.03% 	 Time used:  0.22 sec
2023-04-03 03:32:40,924 		9000 of 10000 with 98.02% 	 Time used:  0.22 sec
2023-04-03 03:32:41,143 		9024 of 10000 with 98.03% 	 Time used:  0.22 sec
2023-04-03 03:32:41,363 		9048 of 10000 with 98.03% 	 Time used:  0.22 sec
2023-04-03 03:32:41,582 		9072 of 10000 with 98.03% 	 Time used:  0.22 sec
2023-04-03 03:32:41,802 		9096 of 10000 with 98.02% 	 Time used:  0.22 sec
2023-04-03 03:32:42,021 		9120 of 10000 with 98.03% 	 Time used:  0.22 sec
2023-04-03 03:32:42,241 		9144 of 10000 with 98.02% 	 Time used:  0.22 sec
2023-04-03 03:32:42,460 		9168 of 10000 with 98.03% 	 Time used:  0.22 sec
2023-04-03 03:32:42,680 		9192 of 10000 with 98.03% 	 Time used:  0.22 sec
2023-04-03 03:32:42,899 		9216 of 10000 with 98.04% 	 Time used:  0.22 sec
2023-04-03 03:32:43,119 		9240 of 10000 with 98.04% 	 Time used:  0.22 sec
2023-04-03 03:32:43,338 		9264 of 10000 with 98.05% 	 Time used:  0.22 sec
2023-04-03 03:32:43,558 		9288 of 10000 with 98.05% 	 Time used:  0.22 sec
2023-04-03 03:32:43,777 		9312 of 10000 with 98.05% 	 Time used:  0.22 sec
2023-04-03 03:32:43,997 		9336 of 10000 with 98.05% 	 Time used:  0.22 sec
2023-04-03 03:32:44,217 		9360 of 10000 with 98.06% 	 Time used:  0.22 sec
2023-04-03 03:32:44,436 		9384 of 10000 with 98.06% 	 Time used:  0.22 sec
2023-04-03 03:32:44,656 		9408 of 10000 with 98.05% 	 Time used:  0.22 sec
2023-04-03 03:32:44,875 		9432 of 10000 with 98.06% 	 Time used:  0.22 sec
2023-04-03 03:32:45,095 		9456 of 10000 with 98.05% 	 Time used:  0.22 sec
2023-04-03 03:32:45,314 		9480 of 10000 with 98.05% 	 Time used:  0.22 sec
2023-04-03 03:32:45,534 		9504 of 10000 with 98.05% 	 Time used:  0.22 sec
2023-04-03 03:32:45,753 		9528 of 10000 with 98.04% 	 Time used:  0.22 sec
2023-04-03 03:32:45,973 		9552 of 10000 with 98.04% 	 Time used:  0.22 sec
2023-04-03 03:32:46,192 		9576 of 10000 with 98.05% 	 Time used:  0.22 sec
2023-04-03 03:32:46,412 		9600 of 10000 with 98.05% 	 Time used:  0.22 sec
2023-04-03 03:32:46,631 		9624 of 10000 with 98.06% 	 Time used:  0.22 sec
2023-04-03 03:32:46,851 		9648 of 10000 with 98.03% 	 Time used:  0.22 sec
2023-04-03 03:32:47,070 		9672 of 10000 with 98.03% 	 Time used:  0.22 sec
2023-04-03 03:32:47,290 		9696 of 10000 with 98.02% 	 Time used:  0.22 sec
2023-04-03 03:32:47,509 		9720 of 10000 with 98.00% 	 Time used:  0.22 sec
2023-04-03 03:32:47,729 		9744 of 10000 with 98.01% 	 Time used:  0.22 sec
2023-04-03 03:32:47,948 		9768 of 10000 with 98.00% 	 Time used:  0.22 sec
2023-04-03 03:32:48,168 		9792 of 10000 with 98.01% 	 Time used:  0.22 sec
2023-04-03 03:32:48,387 		9816 of 10000 with 98.00% 	 Time used:  0.22 sec
2023-04-03 03:32:48,607 		9840 of 10000 with 98.00% 	 Time used:  0.22 sec
2023-04-03 03:32:48,826 		9864 of 10000 with 98.00% 	 Time used:  0.22 sec
2023-04-03 03:32:49,046 		9888 of 10000 with 98.00% 	 Time used:  0.22 sec
2023-04-03 03:32:49,265 		9912 of 10000 with 98.00% 	 Time used:  0.22 sec
2023-04-03 03:32:49,485 		9936 of 10000 with 98.01% 	 Time used:  0.22 sec
2023-04-03 03:32:49,704 		9960 of 10000 with 98.00% 	 Time used:  0.22 sec
2023-04-03 03:32:49,923 		9984 of 10000 with 98.01% 	 Time used:  0.22 sec
2023-04-03 03:32:50,074 		10000 of 10000 with 98.01% 	 Time used:  0.15 sec
2023-04-03 03:32:50,074 
2023-04-03 03:32:50,076 			Learning rate: weights:   1.000e-03    
2023-04-03 03:32:50,076 			Last test performance: 98.01%
2023-04-03 03:32:50,076 ----------------
2023-04-03 03:32:54,609   52  =>  0    		Training 486 pattern with 99.38% 	Forward time: 	 4.40 sec
2023-04-03 03:32:54,609 			Loss:    1.976e-02    			Backward time: 	 0.13 sec 
2023-04-03 03:32:54,609 ADAM: Layer 0 -> dw_min:9.9961e-01  dw_max:1.0004e+00 lr:1.0000e-03
2023-04-03 03:32:54,609 ADAM: Layer 1 -> dw_min:9.9892e-01  dw_max:1.0012e+00 lr:1.0000e-03
2023-04-03 03:32:54,610 ADAM: Layer 2 -> dw_min:9.9874e-01  dw_max:1.0012e+00 lr:1.0000e-03
2023-04-03 03:32:54,610 ADAM: Layer 3 -> dw_min:9.9966e-01  dw_max:1.0005e+00 lr:1.0000e-03
2023-04-03 03:32:54,629 			Learning rate: weights:   1.000e-03    
2023-04-03 03:32:54,629 			Last test performance: 98.01%
2023-04-03 03:32:54,629 ----------------
2023-04-03 03:32:59,163   52  =>  1    		Training 486 pattern with 99.38% 	Forward time: 	 4.40 sec
2023-04-03 03:32:59,163 			Loss:    1.332e-02    			Backward time: 	 0.13 sec 
2023-04-03 03:32:59,163 ADAM: Layer 0 -> dw_min:9.9966e-01  dw_max:1.0004e+00 lr:1.0000e-03
2023-04-03 03:32:59,163 ADAM: Layer 1 -> dw_min:9.9902e-01  dw_max:1.0011e+00 lr:1.0000e-03
2023-04-03 03:32:59,164 ADAM: Layer 2 -> dw_min:9.9886e-01  dw_max:1.0011e+00 lr:1.0000e-03
2023-04-03 03:32:59,164 ADAM: Layer 3 -> dw_min:9.9967e-01  dw_max:1.0004e+00 lr:1.0000e-03
2023-04-03 03:32:59,242 			Learning rate: weights:   1.000e-03    
2023-04-03 03:32:59,242 			Last test performance: 98.01%
2023-04-03 03:32:59,242 ----------------
2023-04-03 03:33:03,776   52  =>  2    		Training 486 pattern with 99.17% 	Forward time: 	 4.40 sec
2023-04-03 03:33:03,776 			Loss:    2.954e-02    			Backward time: 	 0.13 sec 
2023-04-03 03:33:03,776 ADAM: Layer 0 -> dw_min:9.9970e-01  dw_max:1.0003e+00 lr:1.0000e-03
2023-04-03 03:33:03,776 ADAM: Layer 1 -> dw_min:9.9912e-01  dw_max:1.0011e+00 lr:1.0000e-03
2023-04-03 03:33:03,777 ADAM: Layer 2 -> dw_min:9.9853e-01  dw_max:1.0015e+00 lr:1.0000e-03
2023-04-03 03:33:03,777 ADAM: Layer 3 -> dw_min:9.9961e-01  dw_max:1.0004e+00 lr:1.0000e-03
2023-04-03 03:33:03,797 			Learning rate: weights:   1.000e-03    
2023-04-03 03:33:03,797 			Last test performance: 98.01%
2023-04-03 03:33:03,797 ----------------
2023-04-03 03:33:08,331   52  =>  3    		Training 486 pattern with 98.96% 	Forward time: 	 4.40 sec
2023-04-03 03:33:08,331 			Loss:    3.126e-02    			Backward time: 	 0.13 sec 
2023-04-03 03:33:08,332 ADAM: Layer 0 -> dw_min:9.9967e-01  dw_max:1.0003e+00 lr:1.0000e-03
2023-04-03 03:33:08,332 ADAM: Layer 1 -> dw_min:9.9921e-01  dw_max:1.0010e+00 lr:1.0000e-03
2023-04-03 03:33:08,332 ADAM: Layer 2 -> dw_min:9.9867e-01  dw_max:1.0014e+00 lr:1.0000e-03
2023-04-03 03:33:08,332 ADAM: Layer 3 -> dw_min:9.9945e-01  dw_max:1.0003e+00 lr:1.0000e-03
2023-04-03 03:33:08,383 			Learning rate: weights:   1.000e-03    
2023-04-03 03:33:08,384 			Last test performance: 98.01%
2023-04-03 03:33:08,384 ----------------
2023-04-03 03:33:12,917   52  =>  4    		Training 486 pattern with 99.58% 	Forward time: 	 4.40 sec
2023-04-03 03:33:12,917 			Loss:    1.865e-02    			Backward time: 	 0.13 sec 
2023-04-03 03:33:12,917 ADAM: Layer 0 -> dw_min:9.9957e-01  dw_max:1.0006e+00 lr:1.0000e-03
2023-04-03 03:33:12,918 ADAM: Layer 1 -> dw_min:9.9874e-01  dw_max:1.0012e+00 lr:1.0000e-03
2023-04-03 03:33:12,918 ADAM: Layer 2 -> dw_min:9.9873e-01  dw_max:1.0013e+00 lr:1.0000e-03
2023-04-03 03:33:12,918 ADAM: Layer 3 -> dw_min:9.9951e-01  dw_max:1.0004e+00 lr:1.0000e-03
2023-04-03 03:33:12,993 			Learning rate: weights:   1.000e-03    
2023-04-03 03:33:12,993 			Last test performance: 98.01%
2023-04-03 03:33:12,993 ----------------
2023-04-03 03:33:17,526   52  =>  5    		Training 486 pattern with 99.58% 	Forward time: 	 4.40 sec
2023-04-03 03:33:17,526 			Loss:    1.251e-02    			Backward time: 	 0.13 sec 
2023-04-03 03:33:17,526 ADAM: Layer 0 -> dw_min:9.9957e-01  dw_max:1.0005e+00 lr:1.0000e-03
2023-04-03 03:33:17,527 ADAM: Layer 1 -> dw_min:9.9887e-01  dw_max:1.0011e+00 lr:1.0000e-03
2023-04-03 03:33:17,527 ADAM: Layer 2 -> dw_min:9.9885e-01  dw_max:1.0012e+00 lr:1.0000e-03
2023-04-03 03:33:17,527 ADAM: Layer 3 -> dw_min:9.9960e-01  dw_max:1.0003e+00 lr:1.0000e-03
2023-04-03 03:33:17,555 			Learning rate: weights:   1.000e-03    
2023-04-03 03:33:17,555 			Last test performance: 98.01%
2023-04-03 03:33:17,555 ----------------
2023-04-03 03:33:22,089   52  =>  6    		Training 486 pattern with 98.75% 	Forward time: 	 4.40 sec
2023-04-03 03:33:22,089 			Loss:    2.332e-02    			Backward time: 	 0.13 sec 
2023-04-03 03:33:22,089 ADAM: Layer 0 -> dw_min:9.9961e-01  dw_max:1.0005e+00 lr:1.0000e-03
2023-04-03 03:33:22,089 ADAM: Layer 1 -> dw_min:9.9900e-01  dw_max:1.0011e+00 lr:1.0000e-03
2023-04-03 03:33:22,090 ADAM: Layer 2 -> dw_min:9.9891e-01  dw_max:1.0016e+00 lr:1.0000e-03
2023-04-03 03:33:22,090 ADAM: Layer 3 -> dw_min:9.9900e-01  dw_max:1.0007e+00 lr:1.0000e-03
2023-04-03 03:33:22,224 			Learning rate: weights:   1.000e-03    
2023-04-03 03:33:22,224 			Last test performance: 98.01%
2023-04-03 03:33:22,224 ----------------
2023-04-03 03:33:26,758   52  =>  7    		Training 486 pattern with 99.38% 	Forward time: 	 4.40 sec
2023-04-03 03:33:26,758 			Loss:    1.651e-02    			Backward time: 	 0.13 sec 
2023-04-03 03:33:26,758 ADAM: Layer 0 -> dw_min:9.9959e-01  dw_max:1.0005e+00 lr:1.0000e-03
2023-04-03 03:33:26,759 ADAM: Layer 1 -> dw_min:9.9909e-01  dw_max:1.0010e+00 lr:1.0000e-03
2023-04-03 03:33:26,759 ADAM: Layer 2 -> dw_min:9.9902e-01  dw_max:1.0014e+00 lr:1.0000e-03
2023-04-03 03:33:26,759 ADAM: Layer 3 -> dw_min:9.9910e-01  dw_max:1.0006e+00 lr:1.0000e-03
2023-04-03 03:33:26,833 			Learning rate: weights:   1.000e-03    
2023-04-03 03:33:26,833 			Last test performance: 98.01%
2023-04-03 03:33:26,833 ----------------
2023-04-03 03:33:31,367   52  =>  8    		Training 486 pattern with 98.75% 	Forward time: 	 4.40 sec
2023-04-03 03:33:31,367 			Loss:    2.867e-02    			Backward time: 	 0.13 sec 
2023-04-03 03:33:31,368 ADAM: Layer 0 -> dw_min:9.9966e-01  dw_max:1.0005e+00 lr:1.0000e-03
2023-04-03 03:33:31,368 ADAM: Layer 1 -> dw_min:9.9916e-01  dw_max:1.0009e+00 lr:1.0000e-03
2023-04-03 03:33:31,368 ADAM: Layer 2 -> dw_min:9.9863e-01  dw_max:1.0016e+00 lr:1.0000e-03
2023-04-03 03:33:31,368 ADAM: Layer 3 -> dw_min:9.9948e-01  dw_max:1.0005e+00 lr:1.0000e-03
2023-04-03 03:33:31,470 			Learning rate: weights:   1.000e-03    
2023-04-03 03:33:31,470 			Last test performance: 98.01%
2023-04-03 03:33:31,470 ----------------
2023-04-03 03:33:36,005   52  =>  9    		Training 486 pattern with 99.38% 	Forward time: 	 4.40 sec
2023-04-03 03:33:36,005 			Loss:    1.932e-02    			Backward time: 	 0.13 sec 
2023-04-03 03:33:36,006 ADAM: Layer 0 -> dw_min:9.9967e-01  dw_max:1.0004e+00 lr:1.0000e-03
2023-04-03 03:33:36,006 ADAM: Layer 1 -> dw_min:9.9925e-01  dw_max:1.0008e+00 lr:1.0000e-03
2023-04-03 03:33:36,006 ADAM: Layer 2 -> dw_min:9.9877e-01  dw_max:1.0014e+00 lr:1.0000e-03
2023-04-03 03:33:36,006 ADAM: Layer 3 -> dw_min:9.9954e-01  dw_max:1.0006e+00 lr:1.0000e-03
2023-04-03 03:33:36,112 			Learning rate: weights:   1.000e-03    
2023-04-03 03:33:36,112 			Last test performance: 98.01%
2023-04-03 03:33:36,112 ----------------
2023-04-03 03:33:40,645   52  =>  10   		Training 486 pattern with 99.17% 	Forward time: 	 4.40 sec
2023-04-03 03:33:40,645 			Loss:    2.193e-02    			Backward time: 	 0.13 sec 
2023-04-03 03:33:40,645 ADAM: Layer 0 -> dw_min:9.9968e-01  dw_max:1.0004e+00 lr:1.0000e-03
2023-04-03 03:33:40,645 ADAM: Layer 1 -> dw_min:9.9928e-01  dw_max:1.0009e+00 lr:1.0000e-03
2023-04-03 03:33:40,645 ADAM: Layer 2 -> dw_min:9.9889e-01  dw_max:1.0013e+00 lr:1.0000e-03
2023-04-03 03:33:40,645 ADAM: Layer 3 -> dw_min:9.9954e-01  dw_max:1.0006e+00 lr:1.0000e-03
2023-04-03 03:33:40,722 			Learning rate: weights:   1.000e-03    
2023-04-03 03:33:40,722 			Last test performance: 98.01%
2023-04-03 03:33:40,722 ----------------
2023-04-03 03:33:45,256   52  =>  11   		Training 486 pattern with 99.79% 	Forward time: 	 4.40 sec
2023-04-03 03:33:45,256 			Loss:    1.541e-02    			Backward time: 	 0.13 sec 
2023-04-03 03:33:45,256 ADAM: Layer 0 -> dw_min:9.9969e-01  dw_max:1.0004e+00 lr:1.0000e-03
2023-04-03 03:33:45,256 ADAM: Layer 1 -> dw_min:9.9908e-01  dw_max:1.0009e+00 lr:1.0000e-03
2023-04-03 03:33:45,257 ADAM: Layer 2 -> dw_min:9.9892e-01  dw_max:1.0011e+00 lr:1.0000e-03
2023-04-03 03:33:45,257 ADAM: Layer 3 -> dw_min:9.9957e-01  dw_max:1.0009e+00 lr:1.0000e-03
2023-04-03 03:33:45,332 			Learning rate: weights:   1.000e-03    
2023-04-03 03:33:45,332 			Last test performance: 98.01%
2023-04-03 03:33:45,332 ----------------
2023-04-03 03:33:49,865   52  =>  12   		Training 486 pattern with 98.96% 	Forward time: 	 4.40 sec
2023-04-03 03:33:49,865 			Loss:    2.310e-02    			Backward time: 	 0.13 sec 
2023-04-03 03:33:49,865 ADAM: Layer 0 -> dw_min:9.9967e-01  dw_max:1.0004e+00 lr:1.0000e-03
2023-04-03 03:33:49,865 ADAM: Layer 1 -> dw_min:9.9901e-01  dw_max:1.0010e+00 lr:1.0000e-03
2023-04-03 03:33:49,865 ADAM: Layer 2 -> dw_min:9.9891e-01  dw_max:1.0012e+00 lr:1.0000e-03
2023-04-03 03:33:49,866 ADAM: Layer 3 -> dw_min:9.9953e-01  dw_max:1.0008e+00 lr:1.0000e-03
2023-04-03 03:33:49,885 			Learning rate: weights:   1.000e-03    
2023-04-03 03:33:49,885 			Last test performance: 98.01%
2023-04-03 03:33:49,885 ----------------
2023-04-03 03:33:54,419   52  =>  13   		Training 486 pattern with 99.58% 	Forward time: 	 4.40 sec
2023-04-03 03:33:54,419 			Loss:    1.670e-02    			Backward time: 	 0.13 sec 
2023-04-03 03:33:54,419 ADAM: Layer 0 -> dw_min:9.9964e-01  dw_max:1.0004e+00 lr:1.0000e-03
2023-04-03 03:33:54,419 ADAM: Layer 1 -> dw_min:9.9891e-01  dw_max:1.0012e+00 lr:1.0000e-03
2023-04-03 03:33:54,419 ADAM: Layer 2 -> dw_min:9.9847e-01  dw_max:1.0014e+00 lr:1.0000e-03
2023-04-03 03:33:54,419 ADAM: Layer 3 -> dw_min:9.9946e-01  dw_max:1.0008e+00 lr:1.0000e-03
2023-04-03 03:33:54,441 			Learning rate: weights:   1.000e-03    
2023-04-03 03:33:54,441 			Last test performance: 98.01%
2023-04-03 03:33:54,441 ----------------
2023-04-03 03:33:58,975   52  =>  14   		Training 486 pattern with 98.96% 	Forward time: 	 4.40 sec
2023-04-03 03:33:58,975 			Loss:    2.393e-02    			Backward time: 	 0.13 sec 
2023-04-03 03:33:58,975 ADAM: Layer 0 -> dw_min:9.9962e-01  dw_max:1.0004e+00 lr:1.0000e-03
2023-04-03 03:33:58,975 ADAM: Layer 1 -> dw_min:9.9896e-01  dw_max:1.0011e+00 lr:1.0000e-03
2023-04-03 03:33:58,975 ADAM: Layer 2 -> dw_min:9.9862e-01  dw_max:1.0012e+00 lr:1.0000e-03
2023-04-03 03:33:58,976 ADAM: Layer 3 -> dw_min:9.9951e-01  dw_max:1.0007e+00 lr:1.0000e-03
2023-04-03 03:33:59,069 			Learning rate: weights:   1.000e-03    
2023-04-03 03:33:59,070 			Last test performance: 98.01%
2023-04-03 03:33:59,070 ----------------
2023-04-03 03:34:03,604   52  =>  15   		Training 486 pattern with 98.96% 	Forward time: 	 4.40 sec
2023-04-03 03:34:03,604 			Loss:    2.891e-02    			Backward time: 	 0.13 sec 
2023-04-03 03:34:03,604 ADAM: Layer 0 -> dw_min:9.9967e-01  dw_max:1.0003e+00 lr:1.0000e-03
2023-04-03 03:34:03,605 ADAM: Layer 1 -> dw_min:9.9910e-01  dw_max:1.0009e+00 lr:1.0000e-03
2023-04-03 03:34:03,605 ADAM: Layer 2 -> dw_min:9.9875e-01  dw_max:1.0011e+00 lr:1.0000e-03
2023-04-03 03:34:03,605 ADAM: Layer 3 -> dw_min:9.9943e-01  dw_max:1.0006e+00 lr:1.0000e-03
2023-04-03 03:34:03,624 			Learning rate: weights:   1.000e-03    
2023-04-03 03:34:03,624 			Last test performance: 98.01%
2023-04-03 03:34:03,624 ----------------
2023-04-03 03:34:08,157   52  =>  16   		Training 486 pattern with 99.38% 	Forward time: 	 4.40 sec
2023-04-03 03:34:08,157 			Loss:    1.773e-02    			Backward time: 	 0.13 sec 
2023-04-03 03:34:08,157 ADAM: Layer 0 -> dw_min:9.9965e-01  dw_max:1.0003e+00 lr:1.0000e-03
2023-04-03 03:34:08,158 ADAM: Layer 1 -> dw_min:9.9919e-01  dw_max:1.0009e+00 lr:1.0000e-03
2023-04-03 03:34:08,158 ADAM: Layer 2 -> dw_min:9.9888e-01  dw_max:1.0010e+00 lr:1.0000e-03
2023-04-03 03:34:08,158 ADAM: Layer 3 -> dw_min:9.9949e-01  dw_max:1.0006e+00 lr:1.0000e-03
2023-04-03 03:34:08,284 			Learning rate: weights:   1.000e-03    
2023-04-03 03:34:08,284 			Last test performance: 98.01%
2023-04-03 03:34:08,284 ----------------
2023-04-03 03:34:12,818   52  =>  17   		Training 486 pattern with 99.17% 	Forward time: 	 4.40 sec
2023-04-03 03:34:12,818 			Loss:    2.400e-02    			Backward time: 	 0.13 sec 
2023-04-03 03:34:12,818 ADAM: Layer 0 -> dw_min:9.9962e-01  dw_max:1.0003e+00 lr:1.0000e-03
2023-04-03 03:34:12,818 ADAM: Layer 1 -> dw_min:9.9927e-01  dw_max:1.0008e+00 lr:1.0000e-03
2023-04-03 03:34:12,818 ADAM: Layer 2 -> dw_min:9.9899e-01  dw_max:1.0009e+00 lr:1.0000e-03
2023-04-03 03:34:12,818 ADAM: Layer 3 -> dw_min:9.9955e-01  dw_max:1.0006e+00 lr:1.0000e-03
2023-04-03 03:34:12,915 			Learning rate: weights:   1.000e-03    
2023-04-03 03:34:12,915 			Last test performance: 98.01%
2023-04-03 03:34:12,915 ----------------
2023-04-03 03:34:17,448   52  =>  18   		Training 486 pattern with 98.75% 	Forward time: 	 4.40 sec
2023-04-03 03:34:17,448 			Loss:    2.636e-02    			Backward time: 	 0.13 sec 
2023-04-03 03:34:17,449 ADAM: Layer 0 -> dw_min:9.9968e-01  dw_max:1.0003e+00 lr:1.0000e-03
2023-04-03 03:34:17,449 ADAM: Layer 1 -> dw_min:9.9934e-01  dw_max:1.0008e+00 lr:1.0000e-03
2023-04-03 03:34:17,449 ADAM: Layer 2 -> dw_min:9.9890e-01  dw_max:1.0010e+00 lr:1.0000e-03
2023-04-03 03:34:17,449 ADAM: Layer 3 -> dw_min:9.9960e-01  dw_max:1.0005e+00 lr:1.0000e-03
2023-04-03 03:34:17,468 			Learning rate: weights:   1.000e-03    
2023-04-03 03:34:17,468 			Last test performance: 98.01%
2023-04-03 03:34:17,468 ----------------
2023-04-03 03:34:22,001   52  =>  19   		Training 486 pattern with 99.58% 	Forward time: 	 4.40 sec
2023-04-03 03:34:22,001 			Loss:    1.359e-02    			Backward time: 	 0.13 sec 
2023-04-03 03:34:22,002 ADAM: Layer 0 -> dw_min:9.9959e-01  dw_max:1.0006e+00 lr:1.0000e-03
2023-04-03 03:34:22,002 ADAM: Layer 1 -> dw_min:9.9920e-01  dw_max:1.0009e+00 lr:1.0000e-03
2023-04-03 03:34:22,002 ADAM: Layer 2 -> dw_min:9.9901e-01  dw_max:1.0009e+00 lr:1.0000e-03
2023-04-03 03:34:22,002 ADAM: Layer 3 -> dw_min:9.9963e-01  dw_max:1.0005e+00 lr:1.0000e-03
2023-04-03 03:34:22,043 			Learning rate: weights:   1.000e-03    
2023-04-03 03:34:22,044 			Last test performance: 98.01%
2023-04-03 03:34:22,044 ----------------
2023-04-03 03:34:26,578   52  =>  20   		Training 486 pattern with 99.17% 	Forward time: 	 4.40 sec
2023-04-03 03:34:26,578 			Loss:    2.247e-02    			Backward time: 	 0.13 sec 
2023-04-03 03:34:26,578 ADAM: Layer 0 -> dw_min:9.9965e-01  dw_max:1.0006e+00 lr:1.0000e-03
2023-04-03 03:34:26,578 ADAM: Layer 1 -> dw_min:9.9923e-01  dw_max:1.0008e+00 lr:1.0000e-03
2023-04-03 03:34:26,578 ADAM: Layer 2 -> dw_min:9.9880e-01  dw_max:1.0010e+00 lr:1.0000e-03
2023-04-03 03:34:26,579 ADAM: Layer 3 -> dw_min:9.9961e-01  dw_max:1.0006e+00 lr:1.0000e-03
2023-04-03 03:34:26,681 			Learning rate: weights:   1.000e-03    
2023-04-03 03:34:26,681 			Last test performance: 98.01%
2023-04-03 03:34:26,681 ----------------
2023-04-03 03:34:31,216   52  =>  21   		Training 486 pattern with 98.54% 	Forward time: 	 4.40 sec
2023-04-03 03:34:31,216 			Loss:    2.911e-02    			Backward time: 	 0.13 sec 
2023-04-03 03:34:31,216 ADAM: Layer 0 -> dw_min:9.9970e-01  dw_max:1.0005e+00 lr:1.0000e-03
2023-04-03 03:34:31,216 ADAM: Layer 1 -> dw_min:9.9929e-01  dw_max:1.0008e+00 lr:1.0000e-03
2023-04-03 03:34:31,216 ADAM: Layer 2 -> dw_min:9.9876e-01  dw_max:1.0011e+00 lr:1.0000e-03
2023-04-03 03:34:31,216 ADAM: Layer 3 -> dw_min:9.9941e-01  dw_max:1.0005e+00 lr:1.0000e-03
2023-04-03 03:34:31,296 			Learning rate: weights:   1.000e-03    
2023-04-03 03:34:31,296 			Last test performance: 98.01%
2023-04-03 03:34:31,296 ----------------
2023-04-03 03:34:35,832   52  =>  22   		Training 486 pattern with 99.38% 	Forward time: 	 4.40 sec
2023-04-03 03:34:35,832 			Loss:    1.677e-02    			Backward time: 	 0.13 sec 
2023-04-03 03:34:35,832 ADAM: Layer 0 -> dw_min:9.9968e-01  dw_max:1.0004e+00 lr:1.0000e-03
2023-04-03 03:34:35,832 ADAM: Layer 1 -> dw_min:9.9898e-01  dw_max:1.0010e+00 lr:1.0000e-03
2023-04-03 03:34:35,832 ADAM: Layer 2 -> dw_min:9.9859e-01  dw_max:1.0013e+00 lr:1.0000e-03
2023-04-03 03:34:35,832 ADAM: Layer 3 -> dw_min:9.9947e-01  dw_max:1.0005e+00 lr:1.0000e-03
2023-04-03 03:34:35,875 			Learning rate: weights:   1.000e-03    
2023-04-03 03:34:35,875 			Last test performance: 98.01%
2023-04-03 03:34:35,875 ----------------
2023-04-03 03:34:40,407   52  =>  23   		Training 486 pattern with 99.58% 	Forward time: 	 4.40 sec
2023-04-03 03:34:40,407 			Loss:    1.520e-02    			Backward time: 	 0.13 sec 
2023-04-03 03:34:40,408 ADAM: Layer 0 -> dw_min:9.9953e-01  dw_max:1.0004e+00 lr:1.0000e-03
2023-04-03 03:34:40,408 ADAM: Layer 1 -> dw_min:9.9907e-01  dw_max:1.0009e+00 lr:1.0000e-03
2023-04-03 03:34:40,408 ADAM: Layer 2 -> dw_min:9.9873e-01  dw_max:1.0012e+00 lr:1.0000e-03
2023-04-03 03:34:40,408 ADAM: Layer 3 -> dw_min:9.9949e-01  dw_max:1.0005e+00 lr:1.0000e-03
2023-04-03 03:34:40,487 			Learning rate: weights:   1.000e-03    
2023-04-03 03:34:40,488 			Last test performance: 98.01%
2023-04-03 03:34:40,488 ----------------
2023-04-03 03:34:45,022   52  =>  24   		Training 486 pattern with 99.38% 	Forward time: 	 4.40 sec
2023-04-03 03:34:45,022 			Loss:    1.559e-02    			Backward time: 	 0.13 sec 
2023-04-03 03:34:45,022 ADAM: Layer 0 -> dw_min:9.9957e-01  dw_max:1.0004e+00 lr:1.0000e-03
2023-04-03 03:34:45,022 ADAM: Layer 1 -> dw_min:9.9916e-01  dw_max:1.0009e+00 lr:1.0000e-03
2023-04-03 03:34:45,022 ADAM: Layer 2 -> dw_min:9.9886e-01  dw_max:1.0011e+00 lr:1.0000e-03
2023-04-03 03:34:45,022 ADAM: Layer 3 -> dw_min:9.9953e-01  dw_max:1.0005e+00 lr:1.0000e-03
2023-04-03 03:34:45,103 			Learning rate: weights:   1.000e-03    
2023-04-03 03:34:45,104 			Last test performance: 98.01%
2023-04-03 03:34:45,104 ----------------
2023-04-03 03:34:49,635   52  =>  25   		Training 486 pattern with 99.79% 	Forward time: 	 4.40 sec
2023-04-03 03:34:49,636 			Loss:    1.871e-02    			Backward time: 	 0.13 sec 
2023-04-03 03:34:49,636 ADAM: Layer 0 -> dw_min:9.9960e-01  dw_max:1.0004e+00 lr:1.0000e-03
2023-04-03 03:34:49,636 ADAM: Layer 1 -> dw_min:9.9924e-01  dw_max:1.0008e+00 lr:1.0000e-03
2023-04-03 03:34:49,636 ADAM: Layer 2 -> dw_min:9.9897e-01  dw_max:1.0010e+00 lr:1.0000e-03
2023-04-03 03:34:49,636 ADAM: Layer 3 -> dw_min:9.9958e-01  dw_max:1.0004e+00 lr:1.0000e-03
2023-04-03 03:34:49,653 			Learning rate: weights:   1.000e-03    
2023-04-03 03:34:49,653 			Last test performance: 98.01%
2023-04-03 03:34:49,653 ----------------
2023-04-03 03:34:54,187   52  =>  26   		Training 486 pattern with 99.17% 	Forward time: 	 4.40 sec
2023-04-03 03:34:54,187 			Loss:    2.178e-02    			Backward time: 	 0.13 sec 
2023-04-03 03:34:54,187 ADAM: Layer 0 -> dw_min:9.9965e-01  dw_max:1.0003e+00 lr:1.0000e-03
2023-04-03 03:34:54,187 ADAM: Layer 1 -> dw_min:9.9891e-01  dw_max:1.0008e+00 lr:1.0000e-03
2023-04-03 03:34:54,187 ADAM: Layer 2 -> dw_min:9.9902e-01  dw_max:1.0009e+00 lr:1.0000e-03
2023-04-03 03:34:54,187 ADAM: Layer 3 -> dw_min:9.9963e-01  dw_max:1.0004e+00 lr:1.0000e-03
2023-04-03 03:34:54,205 			Learning rate: weights:   1.000e-03    
2023-04-03 03:34:54,205 			Last test performance: 98.01%
2023-04-03 03:34:54,205 ----------------
2023-04-03 03:34:58,738   52  =>  27   		Training 486 pattern with 99.17% 	Forward time: 	 4.40 sec
2023-04-03 03:34:58,738 			Loss:    2.197e-02    			Backward time: 	 0.13 sec 
2023-04-03 03:34:58,738 ADAM: Layer 0 -> dw_min:9.9966e-01  dw_max:1.0003e+00 lr:1.0000e-03
2023-04-03 03:34:58,738 ADAM: Layer 1 -> dw_min:9.9902e-01  dw_max:1.0007e+00 lr:1.0000e-03
2023-04-03 03:34:58,738 ADAM: Layer 2 -> dw_min:9.9864e-01  dw_max:1.0013e+00 lr:1.0000e-03
2023-04-03 03:34:58,738 ADAM: Layer 3 -> dw_min:9.9964e-01  dw_max:1.0004e+00 lr:1.0000e-03
2023-04-03 03:34:58,814 			Learning rate: weights:   1.000e-03    
2023-04-03 03:34:58,814 			Last test performance: 98.01%
2023-04-03 03:34:58,814 ----------------
2023-04-03 03:35:03,347   52  =>  28   		Training 486 pattern with 100.00% 	Forward time: 	 4.40 sec
2023-04-03 03:35:03,347 			Loss:    8.058e-03    			Backward time: 	 0.13 sec 
2023-04-03 03:35:03,347 ADAM: Layer 0 -> dw_min:9.9970e-01  dw_max:1.0002e+00 lr:1.0000e-03
2023-04-03 03:35:03,348 ADAM: Layer 1 -> dw_min:9.9910e-01  dw_max:1.0006e+00 lr:1.0000e-03
2023-04-03 03:35:03,348 ADAM: Layer 2 -> dw_min:9.9878e-01  dw_max:1.0012e+00 lr:1.0000e-03
2023-04-03 03:35:03,348 ADAM: Layer 3 -> dw_min:9.9967e-01  dw_max:1.0003e+00 lr:1.0000e-03
2023-04-03 03:35:03,425 			Learning rate: weights:   1.000e-03    
2023-04-03 03:35:03,425 			Last test performance: 98.01%
2023-04-03 03:35:03,425 ----------------
2023-04-03 03:35:07,958   52  =>  29   		Training 486 pattern with 99.17% 	Forward time: 	 4.40 sec
2023-04-03 03:35:07,959 			Loss:    2.307e-02    			Backward time: 	 0.13 sec 
2023-04-03 03:35:07,959 ADAM: Layer 0 -> dw_min:9.9967e-01  dw_max:1.0003e+00 lr:1.0000e-03
2023-04-03 03:35:07,959 ADAM: Layer 1 -> dw_min:9.9919e-01  dw_max:1.0006e+00 lr:1.0000e-03
2023-04-03 03:35:07,959 ADAM: Layer 2 -> dw_min:9.9890e-01  dw_max:1.0011e+00 lr:1.0000e-03
2023-04-03 03:35:07,959 ADAM: Layer 3 -> dw_min:9.9959e-01  dw_max:1.0003e+00 lr:1.0000e-03
2023-04-03 03:35:08,073 			Learning rate: weights:   1.000e-03    
2023-04-03 03:35:08,074 			Last test performance: 98.01%
2023-04-03 03:35:08,074 ----------------
2023-04-03 03:35:12,607   52  =>  30   		Training 486 pattern with 99.58% 	Forward time: 	 4.40 sec
2023-04-03 03:35:12,607 			Loss:    1.600e-02    			Backward time: 	 0.13 sec 
2023-04-03 03:35:12,607 ADAM: Layer 0 -> dw_min:9.9968e-01  dw_max:1.0003e+00 lr:1.0000e-03
2023-04-03 03:35:12,607 ADAM: Layer 1 -> dw_min:9.9889e-01  dw_max:1.0008e+00 lr:1.0000e-03
2023-04-03 03:35:12,608 ADAM: Layer 2 -> dw_min:9.9882e-01  dw_max:1.0012e+00 lr:1.0000e-03
2023-04-03 03:35:12,608 ADAM: Layer 3 -> dw_min:9.9956e-01  dw_max:1.0004e+00 lr:1.0000e-03
2023-04-03 03:35:12,722 			Learning rate: weights:   1.000e-03    
2023-04-03 03:35:12,722 			Last test performance: 98.01%
2023-04-03 03:35:12,722 ----------------
2023-04-03 03:35:17,255   52  =>  31   		Training 486 pattern with 99.38% 	Forward time: 	 4.40 sec
2023-04-03 03:35:17,255 			Loss:    2.180e-02    			Backward time: 	 0.13 sec 
2023-04-03 03:35:17,255 ADAM: Layer 0 -> dw_min:9.9970e-01  dw_max:1.0003e+00 lr:1.0000e-03
2023-04-03 03:35:17,256 ADAM: Layer 1 -> dw_min:9.9900e-01  dw_max:1.0012e+00 lr:1.0000e-03
2023-04-03 03:35:17,256 ADAM: Layer 2 -> dw_min:9.9893e-01  dw_max:1.0012e+00 lr:1.0000e-03
2023-04-03 03:35:17,256 ADAM: Layer 3 -> dw_min:9.9938e-01  dw_max:1.0007e+00 lr:1.0000e-03
2023-04-03 03:35:17,309 			Learning rate: weights:   1.000e-03    
2023-04-03 03:35:17,309 			Last test performance: 98.01%
2023-04-03 03:35:17,309 ----------------
2023-04-03 03:35:21,843   52  =>  32   		Training 486 pattern with 99.17% 	Forward time: 	 4.40 sec
2023-04-03 03:35:21,843 			Loss:    1.679e-02    			Backward time: 	 0.13 sec 
2023-04-03 03:35:21,844 ADAM: Layer 0 -> dw_min:9.9971e-01  dw_max:1.0003e+00 lr:1.0000e-03
2023-04-03 03:35:21,844 ADAM: Layer 1 -> dw_min:9.9900e-01  dw_max:1.0011e+00 lr:1.0000e-03
2023-04-03 03:35:21,844 ADAM: Layer 2 -> dw_min:9.9884e-01  dw_max:1.0010e+00 lr:1.0000e-03
2023-04-03 03:35:21,844 ADAM: Layer 3 -> dw_min:9.9950e-01  dw_max:1.0006e+00 lr:1.0000e-03
2023-04-03 03:35:21,920 			Learning rate: weights:   1.000e-03    
2023-04-03 03:35:21,920 			Last test performance: 98.01%
2023-04-03 03:35:21,920 ----------------
2023-04-03 03:35:26,454   52  =>  33   		Training 486 pattern with 98.96% 	Forward time: 	 4.40 sec
2023-04-03 03:35:26,455 			Loss:    2.996e-02    			Backward time: 	 0.13 sec 
2023-04-03 03:35:26,455 ADAM: Layer 0 -> dw_min:9.9974e-01  dw_max:1.0003e+00 lr:1.0000e-03
2023-04-03 03:35:26,455 ADAM: Layer 1 -> dw_min:9.9910e-01  dw_max:1.0010e+00 lr:1.0000e-03
2023-04-03 03:35:26,455 ADAM: Layer 2 -> dw_min:9.9886e-01  dw_max:1.0013e+00 lr:1.0000e-03
2023-04-03 03:35:26,455 ADAM: Layer 3 -> dw_min:9.9950e-01  dw_max:1.0008e+00 lr:1.0000e-03
2023-04-03 03:35:26,557 			Learning rate: weights:   1.000e-03    
2023-04-03 03:35:26,557 			Last test performance: 98.01%
2023-04-03 03:35:26,557 ----------------
2023-04-03 03:35:31,092   52  =>  34   		Training 486 pattern with 99.38% 	Forward time: 	 4.40 sec
2023-04-03 03:35:31,092 			Loss:    1.882e-02    			Backward time: 	 0.13 sec 
2023-04-03 03:35:31,092 ADAM: Layer 0 -> dw_min:9.9975e-01  dw_max:1.0003e+00 lr:1.0000e-03
2023-04-03 03:35:31,092 ADAM: Layer 1 -> dw_min:9.9918e-01  dw_max:1.0009e+00 lr:1.0000e-03
2023-04-03 03:35:31,093 ADAM: Layer 2 -> dw_min:9.9897e-01  dw_max:1.0012e+00 lr:1.0000e-03
2023-04-03 03:35:31,093 ADAM: Layer 3 -> dw_min:9.9955e-01  dw_max:1.0008e+00 lr:1.0000e-03
2023-04-03 03:35:31,161 			Learning rate: weights:   1.000e-03    
2023-04-03 03:35:31,161 			Last test performance: 98.01%
2023-04-03 03:35:31,161 ----------------
2023-04-03 03:35:35,697   52  =>  35   		Training 486 pattern with 99.17% 	Forward time: 	 4.40 sec
2023-04-03 03:35:35,698 			Loss:    1.600e-02    			Backward time: 	 0.13 sec 
2023-04-03 03:35:35,698 ADAM: Layer 0 -> dw_min:9.9966e-01  dw_max:1.0004e+00 lr:1.0000e-03
2023-04-03 03:35:35,698 ADAM: Layer 1 -> dw_min:9.9916e-01  dw_max:1.0012e+00 lr:1.0000e-03
2023-04-03 03:35:35,698 ADAM: Layer 2 -> dw_min:9.9877e-01  dw_max:1.0011e+00 lr:1.0000e-03
2023-04-03 03:35:35,698 ADAM: Layer 3 -> dw_min:9.9960e-01  dw_max:1.0007e+00 lr:1.0000e-03
2023-04-03 03:35:35,773 			Learning rate: weights:   1.000e-03    
2023-04-03 03:35:35,773 			Last test performance: 98.01%
2023-04-03 03:35:35,774 ----------------
2023-04-03 03:35:40,306   52  =>  36   		Training 486 pattern with 97.50% 	Forward time: 	 4.40 sec
2023-04-03 03:35:40,307 			Loss:    5.821e-02    			Backward time: 	 0.13 sec 
2023-04-03 03:35:40,307 ADAM: Layer 0 -> dw_min:9.9956e-01  dw_max:1.0004e+00 lr:1.0000e-03
2023-04-03 03:35:40,307 ADAM: Layer 1 -> dw_min:9.9871e-01  dw_max:1.0017e+00 lr:1.0000e-03
2023-04-03 03:35:40,307 ADAM: Layer 2 -> dw_min:9.9846e-01  dw_max:1.0015e+00 lr:1.0000e-03
2023-04-03 03:35:40,307 ADAM: Layer 3 -> dw_min:9.9947e-01  dw_max:1.0007e+00 lr:1.0000e-03
2023-04-03 03:35:40,460 			Learning rate: weights:   1.000e-03    
2023-04-03 03:35:40,461 			Last test performance: 98.01%
2023-04-03 03:35:40,461 ----------------
2023-04-03 03:35:44,996   52  =>  37   		Training 486 pattern with 99.38% 	Forward time: 	 4.40 sec
2023-04-03 03:35:44,996 			Loss:    2.004e-02    			Backward time: 	 0.13 sec 
2023-04-03 03:35:44,996 ADAM: Layer 0 -> dw_min:9.9962e-01  dw_max:1.0004e+00 lr:1.0000e-03
2023-04-03 03:35:44,996 ADAM: Layer 1 -> dw_min:9.9884e-01  dw_max:1.0015e+00 lr:1.0000e-03
2023-04-03 03:35:44,996 ADAM: Layer 2 -> dw_min:9.9853e-01  dw_max:1.0013e+00 lr:1.0000e-03
2023-04-03 03:35:44,997 ADAM: Layer 3 -> dw_min:9.9954e-01  dw_max:1.0009e+00 lr:1.0000e-03
2023-04-03 03:35:45,143 			Learning rate: weights:   1.000e-03    
2023-04-03 03:35:45,143 			Last test performance: 98.01%
2023-04-03 03:35:45,143 ----------------
2023-04-03 03:35:49,677   52  =>  38   		Training 486 pattern with 99.17% 	Forward time: 	 4.40 sec
2023-04-03 03:35:49,677 			Loss:    1.439e-02    			Backward time: 	 0.13 sec 
2023-04-03 03:35:49,677 ADAM: Layer 0 -> dw_min:9.9965e-01  dw_max:1.0004e+00 lr:1.0000e-03
2023-04-03 03:35:49,677 ADAM: Layer 1 -> dw_min:9.9896e-01  dw_max:1.0014e+00 lr:1.0000e-03
2023-04-03 03:35:49,677 ADAM: Layer 2 -> dw_min:9.9868e-01  dw_max:1.0012e+00 lr:1.0000e-03
2023-04-03 03:35:49,677 ADAM: Layer 3 -> dw_min:9.9958e-01  dw_max:1.0008e+00 lr:1.0000e-03
2023-04-03 03:35:49,784 			Learning rate: weights:   1.000e-03    
2023-04-03 03:35:49,784 			Last test performance: 98.01%
2023-04-03 03:35:49,784 ----------------
2023-04-03 03:35:54,317   52  =>  39   		Training 486 pattern with 100.00% 	Forward time: 	 4.40 sec
2023-04-03 03:35:54,318 			Loss:    8.676e-03    			Backward time: 	 0.13 sec 
2023-04-03 03:35:54,318 ADAM: Layer 0 -> dw_min:9.9968e-01  dw_max:1.0004e+00 lr:1.0000e-03
2023-04-03 03:35:54,318 ADAM: Layer 1 -> dw_min:9.9908e-01  dw_max:1.0012e+00 lr:1.0000e-03
2023-04-03 03:35:54,318 ADAM: Layer 2 -> dw_min:9.9865e-01  dw_max:1.0015e+00 lr:1.0000e-03
2023-04-03 03:35:54,318 ADAM: Layer 3 -> dw_min:9.9963e-01  dw_max:1.0008e+00 lr:1.0000e-03
2023-04-03 03:35:54,430 			Learning rate: weights:   1.000e-03    
2023-04-03 03:35:54,430 			Last test performance: 98.01%
2023-04-03 03:35:54,430 ----------------
2023-04-03 03:35:58,964   52  =>  40   		Training 486 pattern with 99.58% 	Forward time: 	 4.40 sec
2023-04-03 03:35:58,964 			Loss:    2.255e-02    			Backward time: 	 0.13 sec 
2023-04-03 03:35:58,964 ADAM: Layer 0 -> dw_min:9.9962e-01  dw_max:1.0003e+00 lr:1.0000e-03
2023-04-03 03:35:58,964 ADAM: Layer 1 -> dw_min:9.9917e-01  dw_max:1.0011e+00 lr:1.0000e-03
2023-04-03 03:35:58,964 ADAM: Layer 2 -> dw_min:9.9872e-01  dw_max:1.0014e+00 lr:1.0000e-03
2023-04-03 03:35:58,964 ADAM: Layer 3 -> dw_min:9.9946e-01  dw_max:1.0007e+00 lr:1.0000e-03
2023-04-03 03:35:59,037 			Learning rate: weights:   1.000e-03    
2023-04-03 03:35:59,037 			Last test performance: 98.01%
2023-04-03 03:35:59,037 ----------------
2023-04-03 03:36:03,571   52  =>  41   		Training 486 pattern with 98.54% 	Forward time: 	 4.40 sec
2023-04-03 03:36:03,572 			Loss:    2.507e-02    			Backward time: 	 0.13 sec 
2023-04-03 03:36:03,572 ADAM: Layer 0 -> dw_min:9.9965e-01  dw_max:1.0003e+00 lr:1.0000e-03
2023-04-03 03:36:03,572 ADAM: Layer 1 -> dw_min:9.9911e-01  dw_max:1.0010e+00 lr:1.0000e-03
2023-04-03 03:36:03,572 ADAM: Layer 2 -> dw_min:9.9849e-01  dw_max:1.0013e+00 lr:1.0000e-03
2023-04-03 03:36:03,572 ADAM: Layer 3 -> dw_min:9.9951e-01  dw_max:1.0006e+00 lr:1.0000e-03
2023-04-03 03:36:03,678 			Learning rate: weights:   1.000e-03    
2023-04-03 03:36:03,678 			Last test performance: 98.01%
2023-04-03 03:36:03,678 ----------------
2023-04-03 03:36:08,211   52  =>  42   		Training 486 pattern with 98.96% 	Forward time: 	 4.40 sec
2023-04-03 03:36:08,211 			Loss:    3.694e-02    			Backward time: 	 0.13 sec 
2023-04-03 03:36:08,212 ADAM: Layer 0 -> dw_min:9.9969e-01  dw_max:1.0003e+00 lr:1.0000e-03
2023-04-03 03:36:08,212 ADAM: Layer 1 -> dw_min:9.9872e-01  dw_max:1.0009e+00 lr:1.0000e-03
2023-04-03 03:36:08,212 ADAM: Layer 2 -> dw_min:9.9864e-01  dw_max:1.0013e+00 lr:1.0000e-03
2023-04-03 03:36:08,212 ADAM: Layer 3 -> dw_min:9.9924e-01  dw_max:1.0005e+00 lr:1.0000e-03
2023-04-03 03:36:08,290 			Learning rate: weights:   1.000e-03    
2023-04-03 03:36:08,290 			Last test performance: 98.01%
2023-04-03 03:36:08,290 ----------------
2023-04-03 03:36:12,824   52  =>  43   		Training 486 pattern with 99.17% 	Forward time: 	 4.40 sec
2023-04-03 03:36:12,824 			Loss:    1.740e-02    			Backward time: 	 0.13 sec 
2023-04-03 03:36:12,824 ADAM: Layer 0 -> dw_min:9.9975e-01  dw_max:1.0003e+00 lr:1.0000e-03
2023-04-03 03:36:12,824 ADAM: Layer 1 -> dw_min:9.9878e-01  dw_max:1.0008e+00 lr:1.0000e-03
2023-04-03 03:36:12,825 ADAM: Layer 2 -> dw_min:9.9878e-01  dw_max:1.0013e+00 lr:1.0000e-03
2023-04-03 03:36:12,825 ADAM: Layer 3 -> dw_min:9.9934e-01  dw_max:1.0005e+00 lr:1.0000e-03
2023-04-03 03:36:12,902 			Learning rate: weights:   1.000e-03    
2023-04-03 03:36:12,902 			Last test performance: 98.01%
2023-04-03 03:36:12,902 ----------------
2023-04-03 03:36:17,435   52  =>  44   		Training 486 pattern with 99.17% 	Forward time: 	 4.40 sec
2023-04-03 03:36:17,435 			Loss:    1.977e-02    			Backward time: 	 0.13 sec 
2023-04-03 03:36:17,435 ADAM: Layer 0 -> dw_min:9.9954e-01  dw_max:1.0003e+00 lr:1.0000e-03
2023-04-03 03:36:17,436 ADAM: Layer 1 -> dw_min:9.9890e-01  dw_max:1.0009e+00 lr:1.0000e-03
2023-04-03 03:36:17,436 ADAM: Layer 2 -> dw_min:9.9891e-01  dw_max:1.0012e+00 lr:1.0000e-03
2023-04-03 03:36:17,436 ADAM: Layer 3 -> dw_min:9.9940e-01  dw_max:1.0004e+00 lr:1.0000e-03
2023-04-03 03:36:17,517 			Learning rate: weights:   1.000e-03    
2023-04-03 03:36:17,517 			Last test performance: 98.01%
2023-04-03 03:36:17,517 ----------------
2023-04-03 03:36:22,050   52  =>  45   		Training 486 pattern with 99.17% 	Forward time: 	 4.40 sec
2023-04-03 03:36:22,050 			Loss:    1.700e-02    			Backward time: 	 0.13 sec 
2023-04-03 03:36:22,050 ADAM: Layer 0 -> dw_min:9.9960e-01  dw_max:1.0003e+00 lr:1.0000e-03
2023-04-03 03:36:22,050 ADAM: Layer 1 -> dw_min:9.9900e-01  dw_max:1.0008e+00 lr:1.0000e-03
2023-04-03 03:36:22,051 ADAM: Layer 2 -> dw_min:9.9880e-01  dw_max:1.0015e+00 lr:1.0000e-03
2023-04-03 03:36:22,051 ADAM: Layer 3 -> dw_min:9.9952e-01  dw_max:1.0005e+00 lr:1.0000e-03
2023-04-03 03:36:22,071 			Learning rate: weights:   1.000e-03    
2023-04-03 03:36:22,071 			Last test performance: 98.01%
2023-04-03 03:36:22,071 ----------------
2023-04-03 03:36:26,605   52  =>  46   		Training 486 pattern with 99.17% 	Forward time: 	 4.40 sec
2023-04-03 03:36:26,605 			Loss:    2.150e-02    			Backward time: 	 0.13 sec 
2023-04-03 03:36:26,605 ADAM: Layer 0 -> dw_min:9.9952e-01  dw_max:1.0006e+00 lr:1.0000e-03
2023-04-03 03:36:26,605 ADAM: Layer 1 -> dw_min:9.9910e-01  dw_max:1.0009e+00 lr:1.0000e-03
2023-04-03 03:36:26,605 ADAM: Layer 2 -> dw_min:9.9892e-01  dw_max:1.0013e+00 lr:1.0000e-03
2023-04-03 03:36:26,605 ADAM: Layer 3 -> dw_min:9.9957e-01  dw_max:1.0005e+00 lr:1.0000e-03
2023-04-03 03:36:26,686 			Learning rate: weights:   1.000e-03    
2023-04-03 03:36:26,686 			Last test performance: 98.01%
2023-04-03 03:36:26,686 ----------------
2023-04-03 03:36:31,221   52  =>  47   		Training 486 pattern with 98.96% 	Forward time: 	 4.40 sec
2023-04-03 03:36:31,221 			Loss:    1.978e-02    			Backward time: 	 0.13 sec 
2023-04-03 03:36:31,221 ADAM: Layer 0 -> dw_min:9.9954e-01  dw_max:1.0005e+00 lr:1.0000e-03
2023-04-03 03:36:31,221 ADAM: Layer 1 -> dw_min:9.9917e-01  dw_max:1.0010e+00 lr:1.0000e-03
2023-04-03 03:36:31,222 ADAM: Layer 2 -> dw_min:9.9856e-01  dw_max:1.0012e+00 lr:1.0000e-03
2023-04-03 03:36:31,222 ADAM: Layer 3 -> dw_min:9.9960e-01  dw_max:1.0006e+00 lr:1.0000e-03
2023-04-03 03:36:31,297 			Learning rate: weights:   1.000e-03    
2023-04-03 03:36:31,297 			Last test performance: 98.01%
2023-04-03 03:36:31,297 ----------------
2023-04-03 03:36:35,832   52  =>  48   		Training 486 pattern with 98.75% 	Forward time: 	 4.40 sec
2023-04-03 03:36:35,832 			Loss:    2.388e-02    			Backward time: 	 0.13 sec 
2023-04-03 03:36:35,833 ADAM: Layer 0 -> dw_min:9.9956e-01  dw_max:1.0005e+00 lr:1.0000e-03
2023-04-03 03:36:35,833 ADAM: Layer 1 -> dw_min:9.9911e-01  dw_max:1.0012e+00 lr:1.0000e-03
2023-04-03 03:36:35,833 ADAM: Layer 2 -> dw_min:9.9871e-01  dw_max:1.0011e+00 lr:1.0000e-03
2023-04-03 03:36:35,833 ADAM: Layer 3 -> dw_min:9.9961e-01  dw_max:1.0006e+00 lr:1.0000e-03
2023-04-03 03:36:35,912 			Learning rate: weights:   1.000e-03    
2023-04-03 03:36:35,912 			Last test performance: 98.01%
2023-04-03 03:36:35,912 ----------------
2023-04-03 03:36:40,445   52  =>  49   		Training 486 pattern with 99.79% 	Forward time: 	 4.40 sec
2023-04-03 03:36:40,445 			Loss:    1.302e-02    			Backward time: 	 0.13 sec 
2023-04-03 03:36:40,446 ADAM: Layer 0 -> dw_min:9.9960e-01  dw_max:1.0005e+00 lr:1.0000e-03
2023-04-03 03:36:40,446 ADAM: Layer 1 -> dw_min:9.9921e-01  dw_max:1.0011e+00 lr:1.0000e-03
2023-04-03 03:36:40,446 ADAM: Layer 2 -> dw_min:9.9883e-01  dw_max:1.0010e+00 lr:1.0000e-03
2023-04-03 03:36:40,446 ADAM: Layer 3 -> dw_min:9.9964e-01  dw_max:1.0006e+00 lr:1.0000e-03
2023-04-03 03:36:40,526 			Learning rate: weights:   1.000e-03    
2023-04-03 03:36:40,526 			Last test performance: 98.01%
2023-04-03 03:36:40,526 ----------------
2023-04-03 03:36:45,059   52  =>  50   		Training 486 pattern with 99.58% 	Forward time: 	 4.40 sec
2023-04-03 03:36:45,059 			Loss:    2.448e-02    			Backward time: 	 0.13 sec 
2023-04-03 03:36:45,059 ADAM: Layer 0 -> dw_min:9.9956e-01  dw_max:1.0004e+00 lr:1.0000e-03
2023-04-03 03:36:45,059 ADAM: Layer 1 -> dw_min:9.9928e-01  dw_max:1.0010e+00 lr:1.0000e-03
2023-04-03 03:36:45,060 ADAM: Layer 2 -> dw_min:9.9895e-01  dw_max:1.0012e+00 lr:1.0000e-03
2023-04-03 03:36:45,060 ADAM: Layer 3 -> dw_min:9.9967e-01  dw_max:1.0005e+00 lr:1.0000e-03
2023-04-03 03:36:45,137 			Learning rate: weights:   1.000e-03    
2023-04-03 03:36:45,137 			Last test performance: 98.01%
2023-04-03 03:36:45,137 ----------------
2023-04-03 03:36:49,670   52  =>  51   		Training 486 pattern with 98.75% 	Forward time: 	 4.40 sec
2023-04-03 03:36:49,670 			Loss:    2.497e-02    			Backward time: 	 0.13 sec 
2023-04-03 03:36:49,670 ADAM: Layer 0 -> dw_min:9.9957e-01  dw_max:1.0003e+00 lr:1.0000e-03
2023-04-03 03:36:49,670 ADAM: Layer 1 -> dw_min:9.9925e-01  dw_max:1.0009e+00 lr:1.0000e-03
2023-04-03 03:36:49,670 ADAM: Layer 2 -> dw_min:9.9905e-01  dw_max:1.0011e+00 lr:1.0000e-03
2023-04-03 03:36:49,670 ADAM: Layer 3 -> dw_min:9.9962e-01  dw_max:1.0005e+00 lr:1.0000e-03
2023-04-03 03:36:49,744 			Learning rate: weights:   1.000e-03    
2023-04-03 03:36:49,744 			Last test performance: 98.01%
2023-04-03 03:36:49,744 ----------------
2023-04-03 03:36:54,275   52  =>  52   		Training 486 pattern with 99.17% 	Forward time: 	 4.40 sec
2023-04-03 03:36:54,275 			Loss:    2.029e-02    			Backward time: 	 0.13 sec 
2023-04-03 03:36:54,276 ADAM: Layer 0 -> dw_min:9.9968e-01  dw_max:1.0003e+00 lr:1.0000e-03
2023-04-03 03:36:54,276 ADAM: Layer 1 -> dw_min:9.9932e-01  dw_max:1.0009e+00 lr:1.0000e-03
2023-04-03 03:36:54,276 ADAM: Layer 2 -> dw_min:9.9876e-01  dw_max:1.0013e+00 lr:1.0000e-03
2023-04-03 03:36:54,276 ADAM: Layer 3 -> dw_min:9.9962e-01  dw_max:1.0008e+00 lr:1.0000e-03
2023-04-03 03:36:54,294 			Learning rate: weights:   1.000e-03    
2023-04-03 03:36:54,294 			Last test performance: 98.01%
2023-04-03 03:36:54,294 ----------------
2023-04-03 03:36:58,827   52  =>  53   		Training 486 pattern with 98.54% 	Forward time: 	 4.40 sec
2023-04-03 03:36:58,827 			Loss:    3.234e-02    			Backward time: 	 0.13 sec 
2023-04-03 03:36:58,827 ADAM: Layer 0 -> dw_min:9.9969e-01  dw_max:1.0003e+00 lr:1.0000e-03
2023-04-03 03:36:58,828 ADAM: Layer 1 -> dw_min:9.9936e-01  dw_max:1.0008e+00 lr:1.0000e-03
2023-04-03 03:36:58,828 ADAM: Layer 2 -> dw_min:9.9879e-01  dw_max:1.0015e+00 lr:1.0000e-03
2023-04-03 03:36:58,828 ADAM: Layer 3 -> dw_min:9.9941e-01  dw_max:1.0007e+00 lr:1.0000e-03
2023-04-03 03:36:58,903 			Learning rate: weights:   1.000e-03    
2023-04-03 03:36:58,903 			Last test performance: 98.01%
2023-04-03 03:36:58,903 ----------------
2023-04-03 03:37:03,438   52  =>  54   		Training 486 pattern with 98.33% 	Forward time: 	 4.40 sec
2023-04-03 03:37:03,438 			Loss:    4.167e-02    			Backward time: 	 0.13 sec 
2023-04-03 03:37:03,438 ADAM: Layer 0 -> dw_min:9.9974e-01  dw_max:1.0003e+00 lr:1.0000e-03
2023-04-03 03:37:03,438 ADAM: Layer 1 -> dw_min:9.9924e-01  dw_max:1.0011e+00 lr:1.0000e-03
2023-04-03 03:37:03,438 ADAM: Layer 2 -> dw_min:9.9888e-01  dw_max:1.0014e+00 lr:1.0000e-03
2023-04-03 03:37:03,439 ADAM: Layer 3 -> dw_min:9.9945e-01  dw_max:1.0006e+00 lr:1.0000e-03
2023-04-03 03:37:03,515 			Learning rate: weights:   1.000e-03    
2023-04-03 03:37:03,515 			Last test performance: 98.01%
2023-04-03 03:37:03,515 ----------------
2023-04-03 03:37:08,048   52  =>  55   		Training 486 pattern with 99.58% 	Forward time: 	 4.40 sec
2023-04-03 03:37:08,048 			Loss:    1.499e-02    			Backward time: 	 0.13 sec 
2023-04-03 03:37:08,049 ADAM: Layer 0 -> dw_min:9.9964e-01  dw_max:1.0003e+00 lr:1.0000e-03
2023-04-03 03:37:08,049 ADAM: Layer 1 -> dw_min:9.9931e-01  dw_max:1.0009e+00 lr:1.0000e-03
2023-04-03 03:37:08,049 ADAM: Layer 2 -> dw_min:9.9892e-01  dw_max:1.0013e+00 lr:1.0000e-03
2023-04-03 03:37:08,049 ADAM: Layer 3 -> dw_min:9.9939e-01  dw_max:1.0006e+00 lr:1.0000e-03
2023-04-03 03:37:08,069 			Learning rate: weights:   1.000e-03    
2023-04-03 03:37:08,069 			Last test performance: 98.01%
2023-04-03 03:37:08,069 ----------------
2023-04-03 03:37:12,603   52  =>  56   		Training 486 pattern with 98.96% 	Forward time: 	 4.40 sec
2023-04-03 03:37:12,603 			Loss:    2.347e-02    			Backward time: 	 0.13 sec 
2023-04-03 03:37:12,603 ADAM: Layer 0 -> dw_min:9.9966e-01  dw_max:1.0003e+00 lr:1.0000e-03
2023-04-03 03:37:12,603 ADAM: Layer 1 -> dw_min:9.9936e-01  dw_max:1.0011e+00 lr:1.0000e-03
2023-04-03 03:37:12,603 ADAM: Layer 2 -> dw_min:9.9902e-01  dw_max:1.0012e+00 lr:1.0000e-03
2023-04-03 03:37:12,603 ADAM: Layer 3 -> dw_min:9.9945e-01  dw_max:1.0006e+00 lr:1.0000e-03
2023-04-03 03:37:12,680 			Learning rate: weights:   1.000e-03    
2023-04-03 03:37:12,680 			Last test performance: 98.01%
2023-04-03 03:37:12,680 ----------------
2023-04-03 03:37:17,213   52  =>  57   		Training 486 pattern with 99.79% 	Forward time: 	 4.40 sec
2023-04-03 03:37:17,213 			Loss:    1.904e-02    			Backward time: 	 0.13 sec 
2023-04-03 03:37:17,214 ADAM: Layer 0 -> dw_min:9.9951e-01  dw_max:1.0005e+00 lr:1.0000e-03
2023-04-03 03:37:17,214 ADAM: Layer 1 -> dw_min:9.9916e-01  dw_max:1.0010e+00 lr:1.0000e-03
2023-04-03 03:37:17,214 ADAM: Layer 2 -> dw_min:9.9901e-01  dw_max:1.0010e+00 lr:1.0000e-03
2023-04-03 03:37:17,214 ADAM: Layer 3 -> dw_min:9.9949e-01  dw_max:1.0005e+00 lr:1.0000e-03
2023-04-03 03:37:17,292 			Learning rate: weights:   1.000e-03    
2023-04-03 03:37:17,292 			Last test performance: 98.01%
2023-04-03 03:37:17,292 ----------------
2023-04-03 03:37:21,826   52  =>  58   		Training 486 pattern with 99.17% 	Forward time: 	 4.40 sec
2023-04-03 03:37:21,826 			Loss:    1.789e-02    			Backward time: 	 0.13 sec 
2023-04-03 03:37:21,827 ADAM: Layer 0 -> dw_min:9.9955e-01  dw_max:1.0004e+00 lr:1.0000e-03
2023-04-03 03:37:21,827 ADAM: Layer 1 -> dw_min:9.9923e-01  dw_max:1.0009e+00 lr:1.0000e-03
2023-04-03 03:37:21,827 ADAM: Layer 2 -> dw_min:9.9853e-01  dw_max:1.0009e+00 lr:1.0000e-03
2023-04-03 03:37:21,827 ADAM: Layer 3 -> dw_min:9.9896e-01  dw_max:1.0005e+00 lr:1.0000e-03
2023-04-03 03:37:21,925 			Learning rate: weights:   1.000e-03    
2023-04-03 03:37:21,925 			Last test performance: 98.01%
2023-04-03 03:37:21,925 ----------------
2023-04-03 03:37:26,461   52  =>  59   		Training 486 pattern with 99.38% 	Forward time: 	 4.40 sec
2023-04-03 03:37:26,461 			Loss:    1.579e-02    			Backward time: 	 0.13 sec 
2023-04-03 03:37:26,461 ADAM: Layer 0 -> dw_min:9.9959e-01  dw_max:1.0004e+00 lr:1.0000e-03
2023-04-03 03:37:26,461 ADAM: Layer 1 -> dw_min:9.9931e-01  dw_max:1.0008e+00 lr:1.0000e-03
2023-04-03 03:37:26,461 ADAM: Layer 2 -> dw_min:9.9868e-01  dw_max:1.0008e+00 lr:1.0000e-03
2023-04-03 03:37:26,462 ADAM: Layer 3 -> dw_min:9.9911e-01  dw_max:1.0008e+00 lr:1.0000e-03
2023-04-03 03:37:26,546 			Learning rate: weights:   1.000e-03    
2023-04-03 03:37:26,546 			Last test performance: 98.01%
2023-04-03 03:37:26,546 ----------------
2023-04-03 03:37:31,081   52  =>  60   		Training 486 pattern with 98.75% 	Forward time: 	 4.40 sec
2023-04-03 03:37:31,082 			Loss:    3.807e-02    			Backward time: 	 0.13 sec 
2023-04-03 03:37:31,082 ADAM: Layer 0 -> dw_min:9.9961e-01  dw_max:1.0004e+00 lr:1.0000e-03
2023-04-03 03:37:31,082 ADAM: Layer 1 -> dw_min:9.9900e-01  dw_max:1.0007e+00 lr:1.0000e-03
2023-04-03 03:37:31,082 ADAM: Layer 2 -> dw_min:9.9881e-01  dw_max:1.0009e+00 lr:1.0000e-03
2023-04-03 03:37:31,082 ADAM: Layer 3 -> dw_min:9.9920e-01  dw_max:1.0005e+00 lr:1.0000e-03
2023-04-03 03:37:31,159 			Learning rate: weights:   1.000e-03    
2023-04-03 03:37:31,159 			Last test performance: 98.01%
2023-04-03 03:37:31,159 ----------------
2023-04-03 03:37:35,694   52  =>  61   		Training 486 pattern with 99.79% 	Forward time: 	 4.40 sec
2023-04-03 03:37:35,695 			Loss:    1.648e-02    			Backward time: 	 0.13 sec 
2023-04-03 03:37:35,695 ADAM: Layer 0 -> dw_min:9.9965e-01  dw_max:1.0003e+00 lr:1.0000e-03
2023-04-03 03:37:35,695 ADAM: Layer 1 -> dw_min:9.9910e-01  dw_max:1.0008e+00 lr:1.0000e-03
2023-04-03 03:37:35,695 ADAM: Layer 2 -> dw_min:9.9893e-01  dw_max:1.0012e+00 lr:1.0000e-03
2023-04-03 03:37:35,695 ADAM: Layer 3 -> dw_min:9.9928e-01  dw_max:1.0005e+00 lr:1.0000e-03
2023-04-03 03:37:35,772 			Learning rate: weights:   1.000e-03    
2023-04-03 03:37:35,772 			Last test performance: 98.01%
2023-04-03 03:37:35,772 ----------------
2023-04-03 03:37:40,306   52  =>  62   		Training 486 pattern with 98.75% 	Forward time: 	 4.40 sec
2023-04-03 03:37:40,306 			Loss:    3.518e-02    			Backward time: 	 0.13 sec 
2023-04-03 03:37:40,307 ADAM: Layer 0 -> dw_min:9.9961e-01  dw_max:1.0003e+00 lr:1.0000e-03
2023-04-03 03:37:40,307 ADAM: Layer 1 -> dw_min:9.9899e-01  dw_max:1.0015e+00 lr:1.0000e-03
2023-04-03 03:37:40,307 ADAM: Layer 2 -> dw_min:9.9842e-01  dw_max:1.0016e+00 lr:1.0000e-03
2023-04-03 03:37:40,307 ADAM: Layer 3 -> dw_min:9.9935e-01  dw_max:1.0005e+00 lr:1.0000e-03
2023-04-03 03:37:40,388 			Learning rate: weights:   1.000e-03    
2023-04-03 03:37:40,388 			Last test performance: 98.01%
2023-04-03 03:37:40,388 ----------------
2023-04-03 03:37:44,922   52  =>  63   		Training 486 pattern with 98.96% 	Forward time: 	 4.40 sec
2023-04-03 03:37:44,922 			Loss:    2.067e-02    			Backward time: 	 0.13 sec 
2023-04-03 03:37:44,922 ADAM: Layer 0 -> dw_min:9.9958e-01  dw_max:1.0005e+00 lr:1.0000e-03
2023-04-03 03:37:44,922 ADAM: Layer 1 -> dw_min:9.9876e-01  dw_max:1.0014e+00 lr:1.0000e-03
2023-04-03 03:37:44,922 ADAM: Layer 2 -> dw_min:9.9839e-01  dw_max:1.0015e+00 lr:1.0000e-03
2023-04-03 03:37:44,922 ADAM: Layer 3 -> dw_min:9.9941e-01  dw_max:1.0006e+00 lr:1.0000e-03
2023-04-03 03:37:45,020 			Learning rate: weights:   1.000e-03    
2023-04-03 03:37:45,020 			Last test performance: 98.01%
2023-04-03 03:37:45,020 ----------------
2023-04-03 03:37:49,552   52  =>  64   		Training 486 pattern with 99.58% 	Forward time: 	 4.40 sec
2023-04-03 03:37:49,552 			Loss:    2.938e-02    			Backward time: 	 0.13 sec 
2023-04-03 03:37:49,552 ADAM: Layer 0 -> dw_min:9.9972e-01  dw_max:1.0004e+00 lr:1.0000e-03
2023-04-03 03:37:49,552 ADAM: Layer 1 -> dw_min:9.9888e-01  dw_max:1.0014e+00 lr:1.0000e-03
2023-04-03 03:37:49,552 ADAM: Layer 2 -> dw_min:9.9852e-01  dw_max:1.0014e+00 lr:1.0000e-03
2023-04-03 03:37:49,553 ADAM: Layer 3 -> dw_min:9.9945e-01  dw_max:1.0006e+00 lr:1.0000e-03
2023-04-03 03:37:49,629 			Learning rate: weights:   1.000e-03    
2023-04-03 03:37:49,629 			Last test performance: 98.01%
2023-04-03 03:37:49,629 ----------------
2023-04-03 03:37:54,163   52  =>  65   		Training 486 pattern with 99.58% 	Forward time: 	 4.40 sec
2023-04-03 03:37:54,163 			Loss:    1.391e-02    			Backward time: 	 0.13 sec 
2023-04-03 03:37:54,164 ADAM: Layer 0 -> dw_min:9.9971e-01  dw_max:1.0004e+00 lr:1.0000e-03
2023-04-03 03:37:54,164 ADAM: Layer 1 -> dw_min:9.9898e-01  dw_max:1.0013e+00 lr:1.0000e-03
2023-04-03 03:37:54,164 ADAM: Layer 2 -> dw_min:9.9866e-01  dw_max:1.0012e+00 lr:1.0000e-03
2023-04-03 03:37:54,164 ADAM: Layer 3 -> dw_min:9.9951e-01  dw_max:1.0005e+00 lr:1.0000e-03
2023-04-03 03:37:54,183 			Learning rate: weights:   1.000e-03    
2023-04-03 03:37:54,183 			Last test performance: 98.01%
2023-04-03 03:37:54,183 ----------------
2023-04-03 03:37:58,716   52  =>  66   		Training 486 pattern with 99.79% 	Forward time: 	 4.40 sec
2023-04-03 03:37:58,717 			Loss:    1.532e-02    			Backward time: 	 0.13 sec 
2023-04-03 03:37:58,717 ADAM: Layer 0 -> dw_min:9.9969e-01  dw_max:1.0004e+00 lr:1.0000e-03
2023-04-03 03:37:58,717 ADAM: Layer 1 -> dw_min:9.9908e-01  dw_max:1.0017e+00 lr:1.0000e-03
2023-04-03 03:37:58,717 ADAM: Layer 2 -> dw_min:9.9868e-01  dw_max:1.0015e+00 lr:1.0000e-03
2023-04-03 03:37:58,717 ADAM: Layer 3 -> dw_min:9.9955e-01  dw_max:1.0005e+00 lr:1.0000e-03
2023-04-03 03:37:58,795 			Learning rate: weights:   1.000e-03    
2023-04-03 03:37:58,795 			Last test performance: 98.01%
2023-04-03 03:37:58,795 ----------------
2023-04-03 03:38:03,330   52  =>  67   		Training 486 pattern with 99.17% 	Forward time: 	 4.40 sec
2023-04-03 03:38:03,330 			Loss:    2.065e-02    			Backward time: 	 0.13 sec 
2023-04-03 03:38:03,330 ADAM: Layer 0 -> dw_min:9.9974e-01  dw_max:1.0004e+00 lr:1.0000e-03
2023-04-03 03:38:03,330 ADAM: Layer 1 -> dw_min:9.9917e-01  dw_max:1.0015e+00 lr:1.0000e-03
2023-04-03 03:38:03,330 ADAM: Layer 2 -> dw_min:9.9863e-01  dw_max:1.0013e+00 lr:1.0000e-03
2023-04-03 03:38:03,330 ADAM: Layer 3 -> dw_min:9.9941e-01  dw_max:1.0007e+00 lr:1.0000e-03
2023-04-03 03:38:03,350 			Learning rate: weights:   1.000e-03    
2023-04-03 03:38:03,350 			Last test performance: 98.01%
2023-04-03 03:38:03,351 ----------------
2023-04-03 03:38:07,884   52  =>  68   		Training 486 pattern with 99.38% 	Forward time: 	 4.40 sec
2023-04-03 03:38:07,884 			Loss:    2.969e-02    			Backward time: 	 0.13 sec 
2023-04-03 03:38:07,884 ADAM: Layer 0 -> dw_min:9.9972e-01  dw_max:1.0003e+00 lr:1.0000e-03
2023-04-03 03:38:07,884 ADAM: Layer 1 -> dw_min:9.9924e-01  dw_max:1.0014e+00 lr:1.0000e-03
2023-04-03 03:38:07,884 ADAM: Layer 2 -> dw_min:9.9876e-01  dw_max:1.0012e+00 lr:1.0000e-03
2023-04-03 03:38:07,885 ADAM: Layer 3 -> dw_min:9.9947e-01  dw_max:1.0006e+00 lr:1.0000e-03
2023-04-03 03:38:07,985 			Learning rate: weights:   1.000e-03    
2023-04-03 03:38:07,985 			Last test performance: 98.01%
2023-04-03 03:38:07,985 ----------------
2023-04-03 03:38:12,518   52  =>  69   		Training 486 pattern with 98.96% 	Forward time: 	 4.40 sec
2023-04-03 03:38:12,518 			Loss:    2.901e-02    			Backward time: 	 0.13 sec 
2023-04-03 03:38:12,519 ADAM: Layer 0 -> dw_min:9.9970e-01  dw_max:1.0003e+00 lr:1.0000e-03
2023-04-03 03:38:12,519 ADAM: Layer 1 -> dw_min:9.9919e-01  dw_max:1.0012e+00 lr:1.0000e-03
2023-04-03 03:38:12,519 ADAM: Layer 2 -> dw_min:9.9889e-01  dw_max:1.0012e+00 lr:1.0000e-03
2023-04-03 03:38:12,519 ADAM: Layer 3 -> dw_min:9.9952e-01  dw_max:1.0006e+00 lr:1.0000e-03
2023-04-03 03:38:12,604 			Learning rate: weights:   1.000e-03    
2023-04-03 03:38:12,604 			Last test performance: 98.01%
2023-04-03 03:38:12,604 ----------------
2023-04-03 03:38:17,138   52  =>  70   		Training 486 pattern with 99.79% 	Forward time: 	 4.40 sec
2023-04-03 03:38:17,138 			Loss:    1.243e-02    			Backward time: 	 0.13 sec 
2023-04-03 03:38:17,138 ADAM: Layer 0 -> dw_min:9.9970e-01  dw_max:1.0003e+00 lr:1.0000e-03
2023-04-03 03:38:17,138 ADAM: Layer 1 -> dw_min:9.9927e-01  dw_max:1.0011e+00 lr:1.0000e-03
2023-04-03 03:38:17,138 ADAM: Layer 2 -> dw_min:9.9873e-01  dw_max:1.0010e+00 lr:1.0000e-03
2023-04-03 03:38:17,138 ADAM: Layer 3 -> dw_min:9.9957e-01  dw_max:1.0005e+00 lr:1.0000e-03
2023-04-03 03:38:17,213 			Learning rate: weights:   1.000e-03    
2023-04-03 03:38:17,214 			Last test performance: 98.01%
2023-04-03 03:38:17,214 ----------------
2023-04-03 03:38:21,747   52  =>  71   		Training 486 pattern with 99.38% 	Forward time: 	 4.40 sec
2023-04-03 03:38:21,747 			Loss:    2.003e-02    			Backward time: 	 0.13 sec 
2023-04-03 03:38:21,747 ADAM: Layer 0 -> dw_min:9.9970e-01  dw_max:1.0003e+00 lr:1.0000e-03
2023-04-03 03:38:21,747 ADAM: Layer 1 -> dw_min:9.9909e-01  dw_max:1.0010e+00 lr:1.0000e-03
2023-04-03 03:38:21,747 ADAM: Layer 2 -> dw_min:9.9885e-01  dw_max:1.0010e+00 lr:1.0000e-03
2023-04-03 03:38:21,747 ADAM: Layer 3 -> dw_min:9.9961e-01  dw_max:1.0004e+00 lr:1.0000e-03
2023-04-03 03:38:21,822 			Learning rate: weights:   1.000e-03    
2023-04-03 03:38:21,822 			Last test performance: 98.01%
2023-04-03 03:38:21,823 ----------------
2023-04-03 03:38:26,357   52  =>  72   		Training 486 pattern with 99.17% 	Forward time: 	 4.40 sec
2023-04-03 03:38:26,357 			Loss:    3.528e-02    			Backward time: 	 0.13 sec 
2023-04-03 03:38:26,357 ADAM: Layer 0 -> dw_min:9.9973e-01  dw_max:1.0003e+00 lr:1.0000e-03
2023-04-03 03:38:26,357 ADAM: Layer 1 -> dw_min:9.9918e-01  dw_max:1.0009e+00 lr:1.0000e-03
2023-04-03 03:38:26,357 ADAM: Layer 2 -> dw_min:9.9889e-01  dw_max:1.0008e+00 lr:1.0000e-03
2023-04-03 03:38:26,357 ADAM: Layer 3 -> dw_min:9.9956e-01  dw_max:1.0006e+00 lr:1.0000e-03
2023-04-03 03:38:26,432 			Learning rate: weights:   1.000e-03    
2023-04-03 03:38:26,432 			Last test performance: 98.01%
2023-04-03 03:38:26,433 ----------------
2023-04-03 03:38:30,967   52  =>  73   		Training 486 pattern with 99.58% 	Forward time: 	 4.40 sec
2023-04-03 03:38:30,968 			Loss:    1.561e-02    			Backward time: 	 0.13 sec 
2023-04-03 03:38:30,968 ADAM: Layer 0 -> dw_min:9.9973e-01  dw_max:1.0004e+00 lr:1.0000e-03
2023-04-03 03:38:30,968 ADAM: Layer 1 -> dw_min:9.9926e-01  dw_max:1.0008e+00 lr:1.0000e-03
2023-04-03 03:38:30,968 ADAM: Layer 2 -> dw_min:9.9883e-01  dw_max:1.0012e+00 lr:1.0000e-03
2023-04-03 03:38:30,968 ADAM: Layer 3 -> dw_min:9.9960e-01  dw_max:1.0005e+00 lr:1.0000e-03
2023-04-03 03:38:31,042 			Learning rate: weights:   1.000e-03    
2023-04-03 03:38:31,042 			Last test performance: 98.01%
2023-04-03 03:38:31,042 ----------------
2023-04-03 03:38:35,578   52  =>  74   		Training 486 pattern with 99.58% 	Forward time: 	 4.40 sec
2023-04-03 03:38:35,578 			Loss:    1.571e-02    			Backward time: 	 0.13 sec 
2023-04-03 03:38:35,578 ADAM: Layer 0 -> dw_min:9.9973e-01  dw_max:1.0003e+00 lr:1.0000e-03
2023-04-03 03:38:35,578 ADAM: Layer 1 -> dw_min:9.9922e-01  dw_max:1.0008e+00 lr:1.0000e-03
2023-04-03 03:38:35,578 ADAM: Layer 2 -> dw_min:9.9858e-01  dw_max:1.0011e+00 lr:1.0000e-03
2023-04-03 03:38:35,578 ADAM: Layer 3 -> dw_min:9.9961e-01  dw_max:1.0005e+00 lr:1.0000e-03
2023-04-03 03:38:35,654 			Learning rate: weights:   1.000e-03    
2023-04-03 03:38:35,654 			Last test performance: 98.01%
2023-04-03 03:38:35,654 ----------------
2023-04-03 03:38:40,188   52  =>  75   		Training 486 pattern with 99.17% 	Forward time: 	 4.40 sec
2023-04-03 03:38:40,188 			Loss:    2.750e-02    			Backward time: 	 0.13 sec 
2023-04-03 03:38:40,188 ADAM: Layer 0 -> dw_min:9.9974e-01  dw_max:1.0002e+00 lr:1.0000e-03
2023-04-03 03:38:40,189 ADAM: Layer 1 -> dw_min:9.9930e-01  dw_max:1.0007e+00 lr:1.0000e-03
2023-04-03 03:38:40,189 ADAM: Layer 2 -> dw_min:9.9872e-01  dw_max:1.0010e+00 lr:1.0000e-03
2023-04-03 03:38:40,189 ADAM: Layer 3 -> dw_min:9.9964e-01  dw_max:1.0005e+00 lr:1.0000e-03
2023-04-03 03:38:40,265 			Learning rate: weights:   1.000e-03    
2023-04-03 03:38:40,265 			Last test performance: 98.01%
2023-04-03 03:38:40,265 ----------------
2023-04-03 03:38:44,799   52  =>  76   		Training 486 pattern with 99.58% 	Forward time: 	 4.40 sec
2023-04-03 03:38:44,799 			Loss:    1.201e-02    			Backward time: 	 0.13 sec 
2023-04-03 03:38:44,799 ADAM: Layer 0 -> dw_min:9.9972e-01  dw_max:1.0002e+00 lr:1.0000e-03
2023-04-03 03:38:44,799 ADAM: Layer 1 -> dw_min:9.9914e-01  dw_max:1.0008e+00 lr:1.0000e-03
2023-04-03 03:38:44,799 ADAM: Layer 2 -> dw_min:9.9844e-01  dw_max:1.0009e+00 lr:1.0000e-03
2023-04-03 03:38:44,799 ADAM: Layer 3 -> dw_min:9.9966e-01  dw_max:1.0004e+00 lr:1.0000e-03
2023-04-03 03:38:44,879 			Learning rate: weights:   1.000e-03    
2023-04-03 03:38:44,879 			Last test performance: 98.01%
2023-04-03 03:38:44,879 ----------------
2023-04-03 03:38:49,413   52  =>  77   		Training 486 pattern with 99.58% 	Forward time: 	 4.40 sec
2023-04-03 03:38:49,413 			Loss:    1.786e-02    			Backward time: 	 0.13 sec 
2023-04-03 03:38:49,413 ADAM: Layer 0 -> dw_min:9.9965e-01  dw_max:1.0003e+00 lr:1.0000e-03
2023-04-03 03:38:49,413 ADAM: Layer 1 -> dw_min:9.9925e-01  dw_max:1.0010e+00 lr:1.0000e-03
2023-04-03 03:38:49,414 ADAM: Layer 2 -> dw_min:9.9860e-01  dw_max:1.0009e+00 lr:1.0000e-03
2023-04-03 03:38:49,414 ADAM: Layer 3 -> dw_min:9.9968e-01  dw_max:1.0005e+00 lr:1.0000e-03
2023-04-03 03:38:49,490 			Learning rate: weights:   1.000e-03    
2023-04-03 03:38:49,490 			Last test performance: 98.01%
2023-04-03 03:38:49,490 ----------------
2023-04-03 03:38:54,024   52  =>  78   		Training 486 pattern with 98.75% 	Forward time: 	 4.40 sec
2023-04-03 03:38:54,024 			Loss:    2.572e-02    			Backward time: 	 0.13 sec 
2023-04-03 03:38:54,024 ADAM: Layer 0 -> dw_min:9.9955e-01  dw_max:1.0004e+00 lr:1.0000e-03
2023-04-03 03:38:54,024 ADAM: Layer 1 -> dw_min:9.9901e-01  dw_max:1.0011e+00 lr:1.0000e-03
2023-04-03 03:38:54,024 ADAM: Layer 2 -> dw_min:9.9841e-01  dw_max:1.0015e+00 lr:1.0000e-03
2023-04-03 03:38:54,024 ADAM: Layer 3 -> dw_min:9.9965e-01  dw_max:1.0005e+00 lr:1.0000e-03
2023-04-03 03:38:54,122 			Learning rate: weights:   1.000e-03    
2023-04-03 03:38:54,122 			Last test performance: 98.01%
2023-04-03 03:38:54,122 ----------------
2023-04-03 03:38:58,656   52  =>  79   		Training 486 pattern with 99.38% 	Forward time: 	 4.40 sec
2023-04-03 03:38:58,656 			Loss:    2.207e-02    			Backward time: 	 0.13 sec 
2023-04-03 03:38:58,656 ADAM: Layer 0 -> dw_min:9.9958e-01  dw_max:1.0005e+00 lr:1.0000e-03
2023-04-03 03:38:58,656 ADAM: Layer 1 -> dw_min:9.9911e-01  dw_max:1.0010e+00 lr:1.0000e-03
2023-04-03 03:38:58,656 ADAM: Layer 2 -> dw_min:9.9856e-01  dw_max:1.0014e+00 lr:1.0000e-03
2023-04-03 03:38:58,656 ADAM: Layer 3 -> dw_min:9.9965e-01  dw_max:1.0005e+00 lr:1.0000e-03
2023-04-03 03:38:58,705 			Learning rate: weights:   1.000e-03    
2023-04-03 03:38:58,705 			Last test performance: 98.01%
2023-04-03 03:38:58,705 ----------------
2023-04-03 03:39:03,239   52  =>  80   		Training 486 pattern with 98.96% 	Forward time: 	 4.40 sec
2023-04-03 03:39:03,239 			Loss:    2.130e-02    			Backward time: 	 0.13 sec 
2023-04-03 03:39:03,239 ADAM: Layer 0 -> dw_min:9.9957e-01  dw_max:1.0004e+00 lr:1.0000e-03
2023-04-03 03:39:03,239 ADAM: Layer 1 -> dw_min:9.9919e-01  dw_max:1.0009e+00 lr:1.0000e-03
2023-04-03 03:39:03,239 ADAM: Layer 2 -> dw_min:9.9870e-01  dw_max:1.0014e+00 lr:1.0000e-03
2023-04-03 03:39:03,240 ADAM: Layer 3 -> dw_min:9.9944e-01  dw_max:1.0004e+00 lr:1.0000e-03
2023-04-03 03:39:03,321 			Learning rate: weights:   1.000e-03    
2023-04-03 03:39:03,321 			Last test performance: 98.01%
2023-04-03 03:39:03,321 ----------------
2023-04-03 03:39:07,854   52  =>  81   		Training 486 pattern with 99.79% 	Forward time: 	 4.40 sec
2023-04-03 03:39:07,854 			Loss:    1.155e-02    			Backward time: 	 0.13 sec 
2023-04-03 03:39:07,855 ADAM: Layer 0 -> dw_min:9.9964e-01  dw_max:1.0004e+00 lr:1.0000e-03
2023-04-03 03:39:07,855 ADAM: Layer 1 -> dw_min:9.9929e-01  dw_max:1.0008e+00 lr:1.0000e-03
2023-04-03 03:39:07,855 ADAM: Layer 2 -> dw_min:9.9845e-01  dw_max:1.0013e+00 lr:1.0000e-03
2023-04-03 03:39:07,855 ADAM: Layer 3 -> dw_min:9.9950e-01  dw_max:1.0005e+00 lr:1.0000e-03
2023-04-03 03:39:07,874 			Learning rate: weights:   1.000e-03    
2023-04-03 03:39:07,874 			Last test performance: 98.01%
2023-04-03 03:39:07,874 ----------------
2023-04-03 03:39:12,408   52  =>  82   		Training 486 pattern with 99.38% 	Forward time: 	 4.40 sec
2023-04-03 03:39:12,408 			Loss:    1.525e-02    			Backward time: 	 0.13 sec 
2023-04-03 03:39:12,408 ADAM: Layer 0 -> dw_min:9.9970e-01  dw_max:1.0004e+00 lr:1.0000e-03
2023-04-03 03:39:12,409 ADAM: Layer 1 -> dw_min:9.9932e-01  dw_max:1.0008e+00 lr:1.0000e-03
2023-04-03 03:39:12,409 ADAM: Layer 2 -> dw_min:9.9861e-01  dw_max:1.0011e+00 lr:1.0000e-03
2023-04-03 03:39:12,409 ADAM: Layer 3 -> dw_min:9.9955e-01  dw_max:1.0004e+00 lr:1.0000e-03
2023-04-03 03:39:12,486 			Learning rate: weights:   1.000e-03    
2023-04-03 03:39:12,486 			Last test performance: 98.01%
2023-04-03 03:39:12,486 ----------------
2023-04-03 03:39:17,019   52  =>  83   		Training 486 pattern with 98.75% 	Forward time: 	 4.40 sec
2023-04-03 03:39:17,019 			Loss:    3.333e-02    			Backward time: 	 0.13 sec 
2023-04-03 03:39:17,020 ADAM: Layer 0 -> dw_min:9.9964e-01  dw_max:1.0004e+00 lr:1.0000e-03
2023-04-03 03:39:17,020 ADAM: Layer 1 -> dw_min:9.9914e-01  dw_max:1.0007e+00 lr:1.0000e-03
2023-04-03 03:39:17,020 ADAM: Layer 2 -> dw_min:9.9866e-01  dw_max:1.0015e+00 lr:1.0000e-03
2023-04-03 03:39:17,020 ADAM: Layer 3 -> dw_min:9.9959e-01  dw_max:1.0009e+00 lr:1.0000e-03
2023-04-03 03:39:17,039 			Learning rate: weights:   1.000e-03    
2023-04-03 03:39:17,039 			Last test performance: 98.01%
2023-04-03 03:39:17,039 ----------------
2023-04-03 03:39:21,571   52  =>  84   		Training 486 pattern with 98.54% 	Forward time: 	 4.40 sec
2023-04-03 03:39:21,572 			Loss:    3.620e-02    			Backward time: 	 0.13 sec 
2023-04-03 03:39:21,572 ADAM: Layer 0 -> dw_min:9.9961e-01  dw_max:1.0004e+00 lr:1.0000e-03
2023-04-03 03:39:21,572 ADAM: Layer 1 -> dw_min:9.9922e-01  dw_max:1.0008e+00 lr:1.0000e-03
2023-04-03 03:39:21,572 ADAM: Layer 2 -> dw_min:9.9879e-01  dw_max:1.0014e+00 lr:1.0000e-03
2023-04-03 03:39:21,572 ADAM: Layer 3 -> dw_min:9.9953e-01  dw_max:1.0008e+00 lr:1.0000e-03
2023-04-03 03:39:21,652 			Learning rate: weights:   1.000e-03    
2023-04-03 03:39:21,652 			Last test performance: 98.01%
2023-04-03 03:39:21,652 ----------------
2023-04-03 03:39:26,187   52  =>  85   		Training 486 pattern with 99.17% 	Forward time: 	 4.40 sec
2023-04-03 03:39:26,187 			Loss:    2.218e-02    			Backward time: 	 0.13 sec 
2023-04-03 03:39:26,187 ADAM: Layer 0 -> dw_min:9.9966e-01  dw_max:1.0004e+00 lr:1.0000e-03
2023-04-03 03:39:26,187 ADAM: Layer 1 -> dw_min:9.9924e-01  dw_max:1.0008e+00 lr:1.0000e-03
2023-04-03 03:39:26,187 ADAM: Layer 2 -> dw_min:9.9850e-01  dw_max:1.0012e+00 lr:1.0000e-03
2023-04-03 03:39:26,187 ADAM: Layer 3 -> dw_min:9.9962e-01  dw_max:1.0007e+00 lr:1.0000e-03
2023-04-03 03:39:26,266 			Learning rate: weights:   1.000e-03    
2023-04-03 03:39:26,266 			Last test performance: 98.01%
2023-04-03 03:39:26,266 ----------------
2023-04-03 03:39:30,801   52  =>  86   		Training 486 pattern with 98.96% 	Forward time: 	 4.40 sec
2023-04-03 03:39:30,801 			Loss:    2.342e-02    			Backward time: 	 0.13 sec 
2023-04-03 03:39:30,801 ADAM: Layer 0 -> dw_min:9.9969e-01  dw_max:1.0004e+00 lr:1.0000e-03
2023-04-03 03:39:30,802 ADAM: Layer 1 -> dw_min:9.9925e-01  dw_max:1.0012e+00 lr:1.0000e-03
2023-04-03 03:39:30,802 ADAM: Layer 2 -> dw_min:9.9865e-01  dw_max:1.0011e+00 lr:1.0000e-03
2023-04-03 03:39:30,802 ADAM: Layer 3 -> dw_min:9.9949e-01  dw_max:1.0007e+00 lr:1.0000e-03
2023-04-03 03:39:30,930 			Learning rate: weights:   1.000e-03    
2023-04-03 03:39:30,930 			Last test performance: 98.01%
2023-04-03 03:39:30,930 ----------------
2023-04-03 03:39:35,465   52  =>  87   		Training 486 pattern with 99.17% 	Forward time: 	 4.40 sec
2023-04-03 03:39:35,465 			Loss:    1.717e-02    			Backward time: 	 0.13 sec 
2023-04-03 03:39:35,465 ADAM: Layer 0 -> dw_min:9.9964e-01  dw_max:1.0003e+00 lr:1.0000e-03
2023-04-03 03:39:35,465 ADAM: Layer 1 -> dw_min:9.9921e-01  dw_max:1.0011e+00 lr:1.0000e-03
2023-04-03 03:39:35,465 ADAM: Layer 2 -> dw_min:9.9878e-01  dw_max:1.0011e+00 lr:1.0000e-03
2023-04-03 03:39:35,465 ADAM: Layer 3 -> dw_min:9.9954e-01  dw_max:1.0006e+00 lr:1.0000e-03
2023-04-03 03:39:35,486 			Learning rate: weights:   1.000e-03    
2023-04-03 03:39:35,486 			Last test performance: 98.01%
2023-04-03 03:39:35,486 ----------------
2023-04-03 03:39:40,019   52  =>  88   		Training 486 pattern with 99.58% 	Forward time: 	 4.40 sec
2023-04-03 03:39:40,019 			Loss:    1.450e-02    			Backward time: 	 0.13 sec 
2023-04-03 03:39:40,020 ADAM: Layer 0 -> dw_min:9.9968e-01  dw_max:1.0003e+00 lr:1.0000e-03
2023-04-03 03:39:40,020 ADAM: Layer 1 -> dw_min:9.9929e-01  dw_max:1.0010e+00 lr:1.0000e-03
2023-04-03 03:39:40,020 ADAM: Layer 2 -> dw_min:9.9890e-01  dw_max:1.0010e+00 lr:1.0000e-03
2023-04-03 03:39:40,020 ADAM: Layer 3 -> dw_min:9.9958e-01  dw_max:1.0005e+00 lr:1.0000e-03
2023-04-03 03:39:40,102 			Learning rate: weights:   1.000e-03    
2023-04-03 03:39:40,102 			Last test performance: 98.01%
2023-04-03 03:39:40,102 ----------------
2023-04-03 03:39:44,636   52  =>  89   		Training 486 pattern with 99.58% 	Forward time: 	 4.40 sec
2023-04-03 03:39:44,636 			Loss:    1.812e-02    			Backward time: 	 0.13 sec 
2023-04-03 03:39:44,637 ADAM: Layer 0 -> dw_min:9.9971e-01  dw_max:1.0003e+00 lr:1.0000e-03
2023-04-03 03:39:44,637 ADAM: Layer 1 -> dw_min:9.9936e-01  dw_max:1.0009e+00 lr:1.0000e-03
2023-04-03 03:39:44,637 ADAM: Layer 2 -> dw_min:9.9871e-01  dw_max:1.0011e+00 lr:1.0000e-03
2023-04-03 03:39:44,637 ADAM: Layer 3 -> dw_min:9.9952e-01  dw_max:1.0005e+00 lr:1.0000e-03
2023-04-03 03:39:44,713 			Learning rate: weights:   1.000e-03    
2023-04-03 03:39:44,713 			Last test performance: 98.01%
2023-04-03 03:39:44,713 ----------------
2023-04-03 03:39:49,247   52  =>  90   		Training 486 pattern with 99.58% 	Forward time: 	 4.40 sec
2023-04-03 03:39:49,247 			Loss:    1.818e-02    			Backward time: 	 0.13 sec 
2023-04-03 03:39:49,247 ADAM: Layer 0 -> dw_min:9.9966e-01  dw_max:1.0003e+00 lr:1.0000e-03
2023-04-03 03:39:49,247 ADAM: Layer 1 -> dw_min:9.9891e-01  dw_max:1.0009e+00 lr:1.0000e-03
2023-04-03 03:39:49,247 ADAM: Layer 2 -> dw_min:9.9884e-01  dw_max:1.0012e+00 lr:1.0000e-03
2023-04-03 03:39:49,247 ADAM: Layer 3 -> dw_min:9.9953e-01  dw_max:1.0004e+00 lr:1.0000e-03
2023-04-03 03:39:49,275 			Learning rate: weights:   1.000e-03    
2023-04-03 03:39:49,275 			Last test performance: 98.01%
2023-04-03 03:39:49,275 ----------------
2023-04-03 03:39:53,808   52  =>  91   		Training 486 pattern with 99.38% 	Forward time: 	 4.40 sec
2023-04-03 03:39:53,808 			Loss:    1.885e-02    			Backward time: 	 0.13 sec 
2023-04-03 03:39:53,808 ADAM: Layer 0 -> dw_min:9.9968e-01  dw_max:1.0004e+00 lr:1.0000e-03
2023-04-03 03:39:53,808 ADAM: Layer 1 -> dw_min:9.9902e-01  dw_max:1.0008e+00 lr:1.0000e-03
2023-04-03 03:39:53,808 ADAM: Layer 2 -> dw_min:9.9858e-01  dw_max:1.0013e+00 lr:1.0000e-03
2023-04-03 03:39:53,808 ADAM: Layer 3 -> dw_min:9.9958e-01  dw_max:1.0004e+00 lr:1.0000e-03
2023-04-03 03:39:53,915 			Learning rate: weights:   1.000e-03    
2023-04-03 03:39:53,915 			Last test performance: 98.01%
2023-04-03 03:39:53,915 ----------------
2023-04-03 03:39:58,447   52  =>  92   		Training 486 pattern with 99.79% 	Forward time: 	 4.40 sec
2023-04-03 03:39:58,447 			Loss:    1.785e-02    			Backward time: 	 0.13 sec 
2023-04-03 03:39:58,448 ADAM: Layer 0 -> dw_min:9.9970e-01  dw_max:1.0004e+00 lr:1.0000e-03
2023-04-03 03:39:58,448 ADAM: Layer 1 -> dw_min:9.9877e-01  dw_max:1.0011e+00 lr:1.0000e-03
2023-04-03 03:39:58,448 ADAM: Layer 2 -> dw_min:9.9870e-01  dw_max:1.0013e+00 lr:1.0000e-03
2023-04-03 03:39:58,448 ADAM: Layer 3 -> dw_min:9.9962e-01  dw_max:1.0005e+00 lr:1.0000e-03
2023-04-03 03:39:58,595 			Learning rate: weights:   1.000e-03    
2023-04-03 03:39:58,595 			Last test performance: 98.01%
2023-04-03 03:39:58,595 ----------------
2023-04-03 03:40:03,130   52  =>  93   		Training 486 pattern with 98.96% 	Forward time: 	 4.40 sec
2023-04-03 03:40:03,130 			Loss:    2.414e-02    			Backward time: 	 0.13 sec 
2023-04-03 03:40:03,130 ADAM: Layer 0 -> dw_min:9.9956e-01  dw_max:1.0004e+00 lr:1.0000e-03
2023-04-03 03:40:03,130 ADAM: Layer 1 -> dw_min:9.9886e-01  dw_max:1.0010e+00 lr:1.0000e-03
2023-04-03 03:40:03,130 ADAM: Layer 2 -> dw_min:9.9883e-01  dw_max:1.0012e+00 lr:1.0000e-03
2023-04-03 03:40:03,131 ADAM: Layer 3 -> dw_min:9.9966e-01  dw_max:1.0005e+00 lr:1.0000e-03
2023-04-03 03:40:03,148 			Learning rate: weights:   1.000e-03    
2023-04-03 03:40:03,149 			Last test performance: 98.01%
2023-04-03 03:40:03,149 ----------------
2023-04-03 03:40:07,682   52  =>  94   		Training 486 pattern with 99.79% 	Forward time: 	 4.40 sec
2023-04-03 03:40:07,683 			Loss:    2.328e-02    			Backward time: 	 0.13 sec 
2023-04-03 03:40:07,683 ADAM: Layer 0 -> dw_min:9.9964e-01  dw_max:1.0003e+00 lr:1.0000e-03
2023-04-03 03:40:07,683 ADAM: Layer 1 -> dw_min:9.9897e-01  dw_max:1.0009e+00 lr:1.0000e-03
2023-04-03 03:40:07,683 ADAM: Layer 2 -> dw_min:9.9888e-01  dw_max:1.0011e+00 lr:1.0000e-03
2023-04-03 03:40:07,683 ADAM: Layer 3 -> dw_min:9.9969e-01  dw_max:1.0004e+00 lr:1.0000e-03
2023-04-03 03:40:07,759 			Learning rate: weights:   1.000e-03    
2023-04-03 03:40:07,759 			Last test performance: 98.01%
2023-04-03 03:40:07,759 ----------------
2023-04-03 03:40:12,292   52  =>  95   		Training 486 pattern with 99.58% 	Forward time: 	 4.40 sec
2023-04-03 03:40:12,292 			Loss:    1.052e-02    			Backward time: 	 0.13 sec 
2023-04-03 03:40:12,293 ADAM: Layer 0 -> dw_min:9.9968e-01  dw_max:1.0003e+00 lr:1.0000e-03
2023-04-03 03:40:12,293 ADAM: Layer 1 -> dw_min:9.9907e-01  dw_max:1.0008e+00 lr:1.0000e-03
2023-04-03 03:40:12,293 ADAM: Layer 2 -> dw_min:9.9899e-01  dw_max:1.0010e+00 lr:1.0000e-03
2023-04-03 03:40:12,293 ADAM: Layer 3 -> dw_min:9.9971e-01  dw_max:1.0004e+00 lr:1.0000e-03
2023-04-03 03:40:12,367 			Learning rate: weights:   1.000e-03    
2023-04-03 03:40:12,367 			Last test performance: 98.01%
2023-04-03 03:40:12,367 ----------------
2023-04-03 03:40:16,901   52  =>  96   		Training 486 pattern with 99.38% 	Forward time: 	 4.40 sec
2023-04-03 03:40:16,901 			Loss:    2.171e-02    			Backward time: 	 0.13 sec 
2023-04-03 03:40:16,901 ADAM: Layer 0 -> dw_min:9.9968e-01  dw_max:1.0003e+00 lr:1.0000e-03
2023-04-03 03:40:16,901 ADAM: Layer 1 -> dw_min:9.9915e-01  dw_max:1.0010e+00 lr:1.0000e-03
2023-04-03 03:40:16,902 ADAM: Layer 2 -> dw_min:9.9898e-01  dw_max:1.0010e+00 lr:1.0000e-03
2023-04-03 03:40:16,902 ADAM: Layer 3 -> dw_min:9.9963e-01  dw_max:1.0004e+00 lr:1.0000e-03
2023-04-03 03:40:16,978 			Learning rate: weights:   1.000e-03    
2023-04-03 03:40:16,978 			Last test performance: 98.01%
2023-04-03 03:40:16,978 ----------------
2023-04-03 03:40:21,511   52  =>  97   		Training 486 pattern with 99.17% 	Forward time: 	 4.40 sec
2023-04-03 03:40:21,511 			Loss:    2.052e-02    			Backward time: 	 0.13 sec 
2023-04-03 03:40:21,511 ADAM: Layer 0 -> dw_min:9.9960e-01  dw_max:1.0005e+00 lr:1.0000e-03
2023-04-03 03:40:21,511 ADAM: Layer 1 -> dw_min:9.9863e-01  dw_max:1.0013e+00 lr:1.0000e-03
2023-04-03 03:40:21,511 ADAM: Layer 2 -> dw_min:9.9857e-01  dw_max:1.0014e+00 lr:1.0000e-03
2023-04-03 03:40:21,511 ADAM: Layer 3 -> dw_min:9.9961e-01  dw_max:1.0009e+00 lr:1.0000e-03
2023-04-03 03:40:21,589 			Learning rate: weights:   1.000e-03    
2023-04-03 03:40:21,589 			Last test performance: 98.01%
2023-04-03 03:40:21,589 ----------------
2023-04-03 03:40:26,123   52  =>  98   		Training 486 pattern with 99.38% 	Forward time: 	 4.40 sec
2023-04-03 03:40:26,123 			Loss:    1.767e-02    			Backward time: 	 0.13 sec 
2023-04-03 03:40:26,123 ADAM: Layer 0 -> dw_min:9.9963e-01  dw_max:1.0005e+00 lr:1.0000e-03
2023-04-03 03:40:26,123 ADAM: Layer 1 -> dw_min:9.9877e-01  dw_max:1.0012e+00 lr:1.0000e-03
2023-04-03 03:40:26,124 ADAM: Layer 2 -> dw_min:9.9871e-01  dw_max:1.0013e+00 lr:1.0000e-03
2023-04-03 03:40:26,124 ADAM: Layer 3 -> dw_min:9.9964e-01  dw_max:1.0008e+00 lr:1.0000e-03
2023-04-03 03:40:26,222 			Learning rate: weights:   1.000e-03    
2023-04-03 03:40:26,222 			Last test performance: 98.01%
2023-04-03 03:40:26,222 ----------------
2023-04-03 03:40:30,756   52  =>  99   		Training 486 pattern with 98.75% 	Forward time: 	 4.40 sec
2023-04-03 03:40:30,756 			Loss:    2.724e-02    			Backward time: 	 0.13 sec 
2023-04-03 03:40:30,756 ADAM: Layer 0 -> dw_min:9.9966e-01  dw_max:1.0005e+00 lr:1.0000e-03
2023-04-03 03:40:30,756 ADAM: Layer 1 -> dw_min:9.9883e-01  dw_max:1.0010e+00 lr:1.0000e-03
2023-04-03 03:40:30,756 ADAM: Layer 2 -> dw_min:9.9884e-01  dw_max:1.0011e+00 lr:1.0000e-03
2023-04-03 03:40:30,756 ADAM: Layer 3 -> dw_min:9.9960e-01  dw_max:1.0007e+00 lr:1.0000e-03
2023-04-03 03:40:30,775 			Learning rate: weights:   1.000e-03    
2023-04-03 03:40:30,775 			Last test performance: 98.01%
2023-04-03 03:40:30,775 ----------------
2023-04-03 03:40:35,311   52  => 100   		Training 486 pattern with 98.75% 	Forward time: 	 4.40 sec
2023-04-03 03:40:35,311 			Loss:    3.328e-02    			Backward time: 	 0.13 sec 
2023-04-03 03:40:35,311 ADAM: Layer 0 -> dw_min:9.9966e-01  dw_max:1.0005e+00 lr:1.0000e-03
2023-04-03 03:40:35,311 ADAM: Layer 1 -> dw_min:9.9893e-01  dw_max:1.0010e+00 lr:1.0000e-03
2023-04-03 03:40:35,311 ADAM: Layer 2 -> dw_min:9.9849e-01  dw_max:1.0015e+00 lr:1.0000e-03
2023-04-03 03:40:35,312 ADAM: Layer 3 -> dw_min:9.9957e-01  dw_max:1.0007e+00 lr:1.0000e-03
2023-04-03 03:40:35,330 			Learning rate: weights:   1.000e-03    
2023-04-03 03:40:35,330 			Last test performance: 98.01%
2023-04-03 03:40:35,330 ----------------
2023-04-03 03:40:39,863   52  => 101   		Training 486 pattern with 98.96% 	Forward time: 	 4.40 sec
2023-04-03 03:40:39,864 			Loss:    2.834e-02    			Backward time: 	 0.13 sec 
2023-04-03 03:40:39,864 ADAM: Layer 0 -> dw_min:9.9963e-01  dw_max:1.0006e+00 lr:1.0000e-03
2023-04-03 03:40:39,864 ADAM: Layer 1 -> dw_min:9.9904e-01  dw_max:1.0009e+00 lr:1.0000e-03
2023-04-03 03:40:39,864 ADAM: Layer 2 -> dw_min:9.9864e-01  dw_max:1.0015e+00 lr:1.0000e-03
2023-04-03 03:40:39,864 ADAM: Layer 3 -> dw_min:9.9960e-01  dw_max:1.0006e+00 lr:1.0000e-03
2023-04-03 03:40:39,943 			Learning rate: weights:   1.000e-03    
2023-04-03 03:40:39,943 			Last test performance: 98.01%
2023-04-03 03:40:39,943 ----------------
2023-04-03 03:40:44,477   52  => 102   		Training 486 pattern with 98.54% 	Forward time: 	 4.40 sec
2023-04-03 03:40:44,477 			Loss:    4.102e-02    			Backward time: 	 0.13 sec 
2023-04-03 03:40:44,477 ADAM: Layer 0 -> dw_min:9.9967e-01  dw_max:1.0005e+00 lr:1.0000e-03
2023-04-03 03:40:44,477 ADAM: Layer 1 -> dw_min:9.9914e-01  dw_max:1.0008e+00 lr:1.0000e-03
2023-04-03 03:40:44,477 ADAM: Layer 2 -> dw_min:9.9876e-01  dw_max:1.0013e+00 lr:1.0000e-03
2023-04-03 03:40:44,477 ADAM: Layer 3 -> dw_min:9.9955e-01  dw_max:1.0005e+00 lr:1.0000e-03
2023-04-03 03:40:44,592 			Learning rate: weights:   1.000e-03    
2023-04-03 03:40:44,592 			Last test performance: 98.01%
2023-04-03 03:40:44,592 ----------------
2023-04-03 03:40:49,124   52  => 103   		Training 486 pattern with 99.17% 	Forward time: 	 4.40 sec
2023-04-03 03:40:49,124 			Loss:    2.545e-02    			Backward time: 	 0.13 sec 
2023-04-03 03:40:49,125 ADAM: Layer 0 -> dw_min:9.9962e-01  dw_max:1.0005e+00 lr:1.0000e-03
2023-04-03 03:40:49,125 ADAM: Layer 1 -> dw_min:9.9913e-01  dw_max:1.0009e+00 lr:1.0000e-03
2023-04-03 03:40:49,125 ADAM: Layer 2 -> dw_min:9.9871e-01  dw_max:1.0012e+00 lr:1.0000e-03
2023-04-03 03:40:49,125 ADAM: Layer 3 -> dw_min:9.9951e-01  dw_max:1.0006e+00 lr:1.0000e-03
2023-04-03 03:40:49,223 			Learning rate: weights:   1.000e-03    
2023-04-03 03:40:49,223 			Last test performance: 98.01%
2023-04-03 03:40:49,223 ----------------
2023-04-03 03:40:53,756   52  => 104   		Training 486 pattern with 99.58% 	Forward time: 	 4.40 sec
2023-04-03 03:40:53,756 			Loss:    2.405e-02    			Backward time: 	 0.13 sec 
2023-04-03 03:40:53,757 ADAM: Layer 0 -> dw_min:9.9965e-01  dw_max:1.0004e+00 lr:1.0000e-03
2023-04-03 03:40:53,757 ADAM: Layer 1 -> dw_min:9.9922e-01  dw_max:1.0008e+00 lr:1.0000e-03
2023-04-03 03:40:53,757 ADAM: Layer 2 -> dw_min:9.9884e-01  dw_max:1.0012e+00 lr:1.0000e-03
2023-04-03 03:40:53,757 ADAM: Layer 3 -> dw_min:9.9939e-01  dw_max:1.0009e+00 lr:1.0000e-03
2023-04-03 03:40:53,789 			Learning rate: weights:   1.000e-03    
2023-04-03 03:40:53,789 			Last test performance: 98.01%
2023-04-03 03:40:53,789 ----------------
2023-04-03 03:40:58,321   52  => 105   		Training 486 pattern with 98.96% 	Forward time: 	 4.40 sec
2023-04-03 03:40:58,321 			Loss:    2.725e-02    			Backward time: 	 0.13 sec 
2023-04-03 03:40:58,322 ADAM: Layer 0 -> dw_min:9.9966e-01  dw_max:1.0004e+00 lr:1.0000e-03
2023-04-03 03:40:58,322 ADAM: Layer 1 -> dw_min:9.9889e-01  dw_max:1.0012e+00 lr:1.0000e-03
2023-04-03 03:40:58,322 ADAM: Layer 2 -> dw_min:9.9892e-01  dw_max:1.0011e+00 lr:1.0000e-03
2023-04-03 03:40:58,322 ADAM: Layer 3 -> dw_min:9.9938e-01  dw_max:1.0008e+00 lr:1.0000e-03
2023-04-03 03:40:58,398 			Learning rate: weights:   1.000e-03    
2023-04-03 03:40:58,398 			Last test performance: 98.01%
2023-04-03 03:40:58,398 ----------------
2023-04-03 03:41:02,933   52  => 106   		Training 486 pattern with 98.96% 	Forward time: 	 4.40 sec
2023-04-03 03:41:02,933 			Loss:    2.944e-02    			Backward time: 	 0.13 sec 
2023-04-03 03:41:02,933 ADAM: Layer 0 -> dw_min:9.9964e-01  dw_max:1.0005e+00 lr:1.0000e-03
2023-04-03 03:41:02,933 ADAM: Layer 1 -> dw_min:9.9900e-01  dw_max:1.0011e+00 lr:1.0000e-03
2023-04-03 03:41:02,933 ADAM: Layer 2 -> dw_min:9.9866e-01  dw_max:1.0013e+00 lr:1.0000e-03
2023-04-03 03:41:02,933 ADAM: Layer 3 -> dw_min:9.9942e-01  dw_max:1.0007e+00 lr:1.0000e-03
2023-04-03 03:41:03,010 			Learning rate: weights:   1.000e-03    
2023-04-03 03:41:03,010 			Last test performance: 98.01%
2023-04-03 03:41:03,010 ----------------
2023-04-03 03:41:07,544   52  => 107   		Training 486 pattern with 98.96% 	Forward time: 	 4.40 sec
2023-04-03 03:41:07,544 			Loss:    3.812e-02    			Backward time: 	 0.13 sec 
2023-04-03 03:41:07,545 ADAM: Layer 0 -> dw_min:9.9968e-01  dw_max:1.0004e+00 lr:1.0000e-03
2023-04-03 03:41:07,545 ADAM: Layer 1 -> dw_min:9.9909e-01  dw_max:1.0010e+00 lr:1.0000e-03
2023-04-03 03:41:07,545 ADAM: Layer 2 -> dw_min:9.9866e-01  dw_max:1.0013e+00 lr:1.0000e-03
2023-04-03 03:41:07,545 ADAM: Layer 3 -> dw_min:9.9939e-01  dw_max:1.0006e+00 lr:1.0000e-03
2023-04-03 03:41:07,693 			Learning rate: weights:   1.000e-03    
2023-04-03 03:41:07,693 			Last test performance: 98.01%
2023-04-03 03:41:07,693 ----------------
2023-04-03 03:41:12,226   52  => 108   		Training 486 pattern with 98.96% 	Forward time: 	 4.40 sec
2023-04-03 03:41:12,226 			Loss:    2.421e-02    			Backward time: 	 0.13 sec 
2023-04-03 03:41:12,227 ADAM: Layer 0 -> dw_min:9.9972e-01  dw_max:1.0004e+00 lr:1.0000e-03
2023-04-03 03:41:12,227 ADAM: Layer 1 -> dw_min:9.9918e-01  dw_max:1.0009e+00 lr:1.0000e-03
2023-04-03 03:41:12,227 ADAM: Layer 2 -> dw_min:9.9880e-01  dw_max:1.0012e+00 lr:1.0000e-03
2023-04-03 03:41:12,227 ADAM: Layer 3 -> dw_min:9.9947e-01  dw_max:1.0006e+00 lr:1.0000e-03
2023-04-03 03:41:12,304 			Learning rate: weights:   1.000e-03    
2023-04-03 03:41:12,304 			Last test performance: 98.01%
2023-04-03 03:41:12,304 ----------------
2023-04-03 03:41:16,838   52  => 109   		Training 486 pattern with 98.75% 	Forward time: 	 4.40 sec
2023-04-03 03:41:16,838 			Loss:    2.318e-02    			Backward time: 	 0.13 sec 
2023-04-03 03:41:16,838 ADAM: Layer 0 -> dw_min:9.9971e-01  dw_max:1.0003e+00 lr:1.0000e-03
2023-04-03 03:41:16,838 ADAM: Layer 1 -> dw_min:9.9926e-01  dw_max:1.0008e+00 lr:1.0000e-03
2023-04-03 03:41:16,838 ADAM: Layer 2 -> dw_min:9.9892e-01  dw_max:1.0012e+00 lr:1.0000e-03
2023-04-03 03:41:16,839 ADAM: Layer 3 -> dw_min:9.9955e-01  dw_max:1.0005e+00 lr:1.0000e-03
2023-04-03 03:41:16,931 			Learning rate: weights:   1.000e-03    
2023-04-03 03:41:16,931 			Last test performance: 98.01%
2023-04-03 03:41:16,931 ----------------
2023-04-03 03:41:21,465   52  => 110   		Training 486 pattern with 99.38% 	Forward time: 	 4.40 sec
2023-04-03 03:41:21,465 			Loss:    2.999e-02    			Backward time: 	 0.13 sec 
2023-04-03 03:41:21,465 ADAM: Layer 0 -> dw_min:9.9972e-01  dw_max:1.0003e+00 lr:1.0000e-03
2023-04-03 03:41:21,465 ADAM: Layer 1 -> dw_min:9.9865e-01  dw_max:1.0008e+00 lr:1.0000e-03
2023-04-03 03:41:21,465 ADAM: Layer 2 -> dw_min:9.9848e-01  dw_max:1.0015e+00 lr:1.0000e-03
2023-04-03 03:41:21,465 ADAM: Layer 3 -> dw_min:9.9958e-01  dw_max:1.0007e+00 lr:1.0000e-03
2023-04-03 03:41:21,542 			Learning rate: weights:   1.000e-03    
2023-04-03 03:41:21,542 			Last test performance: 98.01%
2023-04-03 03:41:21,542 ----------------
2023-04-03 03:41:26,076   52  => 111   		Training 486 pattern with 99.79% 	Forward time: 	 4.40 sec
2023-04-03 03:41:26,076 			Loss:    1.432e-02    			Backward time: 	 0.13 sec 
2023-04-03 03:41:26,076 ADAM: Layer 0 -> dw_min:9.9972e-01  dw_max:1.0003e+00 lr:1.0000e-03
2023-04-03 03:41:26,076 ADAM: Layer 1 -> dw_min:9.9814e-01  dw_max:1.0011e+00 lr:1.0000e-03
2023-04-03 03:41:26,077 ADAM: Layer 2 -> dw_min:9.9847e-01  dw_max:1.0015e+00 lr:1.0000e-03
2023-04-03 03:41:26,077 ADAM: Layer 3 -> dw_min:9.9961e-01  dw_max:1.0006e+00 lr:1.0000e-03
2023-04-03 03:41:26,157 			Learning rate: weights:   1.000e-03    
2023-04-03 03:41:26,157 			Last test performance: 98.01%
2023-04-03 03:41:26,157 ----------------
2023-04-03 03:41:30,691   52  => 112   		Training 486 pattern with 98.96% 	Forward time: 	 4.40 sec
2023-04-03 03:41:30,691 			Loss:    3.493e-02    			Backward time: 	 0.13 sec 
2023-04-03 03:41:30,691 ADAM: Layer 0 -> dw_min:9.9971e-01  dw_max:1.0003e+00 lr:1.0000e-03
2023-04-03 03:41:30,691 ADAM: Layer 1 -> dw_min:9.9833e-01  dw_max:1.0011e+00 lr:1.0000e-03
2023-04-03 03:41:30,691 ADAM: Layer 2 -> dw_min:9.9862e-01  dw_max:1.0013e+00 lr:1.0000e-03
2023-04-03 03:41:30,692 ADAM: Layer 3 -> dw_min:9.9963e-01  dw_max:1.0006e+00 lr:1.0000e-03
2023-04-03 03:41:30,750 			Learning rate: weights:   1.000e-03    
2023-04-03 03:41:30,750 			Last test performance: 98.01%
2023-04-03 03:41:30,750 ----------------
2023-04-03 03:41:35,285   52  => 113   		Training 486 pattern with 99.79% 	Forward time: 	 4.40 sec
2023-04-03 03:41:35,285 			Loss:    1.271e-02    			Backward time: 	 0.13 sec 
2023-04-03 03:41:35,286 ADAM: Layer 0 -> dw_min:9.9973e-01  dw_max:1.0003e+00 lr:1.0000e-03
2023-04-03 03:41:35,286 ADAM: Layer 1 -> dw_min:9.9849e-01  dw_max:1.0009e+00 lr:1.0000e-03
2023-04-03 03:41:35,286 ADAM: Layer 2 -> dw_min:9.9856e-01  dw_max:1.0012e+00 lr:1.0000e-03
2023-04-03 03:41:35,286 ADAM: Layer 3 -> dw_min:9.9928e-01  dw_max:1.0005e+00 lr:1.0000e-03
2023-04-03 03:41:35,320 			Learning rate: weights:   1.000e-03    
2023-04-03 03:41:35,320 			Last test performance: 98.01%
2023-04-03 03:41:35,320 ----------------
2023-04-03 03:41:39,853   52  => 114   		Training 486 pattern with 98.75% 	Forward time: 	 4.40 sec
2023-04-03 03:41:39,853 			Loss:    4.145e-02    			Backward time: 	 0.13 sec 
2023-04-03 03:41:39,854 ADAM: Layer 0 -> dw_min:9.9974e-01  dw_max:1.0003e+00 lr:1.0000e-03
2023-04-03 03:41:39,854 ADAM: Layer 1 -> dw_min:9.9865e-01  dw_max:1.0009e+00 lr:1.0000e-03
2023-04-03 03:41:39,854 ADAM: Layer 2 -> dw_min:9.9868e-01  dw_max:1.0015e+00 lr:1.0000e-03
2023-04-03 03:41:39,854 ADAM: Layer 3 -> dw_min:9.9919e-01  dw_max:1.0004e+00 lr:1.0000e-03
2023-04-03 03:41:39,951 			Learning rate: weights:   1.000e-03    
2023-04-03 03:41:39,951 			Last test performance: 98.01%
2023-04-03 03:41:39,951 ----------------
2023-04-03 03:41:44,485   52  => 115   		Training 486 pattern with 99.79% 	Forward time: 	 4.40 sec
2023-04-03 03:41:44,485 			Loss:    7.975e-03    			Backward time: 	 0.13 sec 
2023-04-03 03:41:44,485 ADAM: Layer 0 -> dw_min:9.9975e-01  dw_max:1.0003e+00 lr:1.0000e-03
2023-04-03 03:41:44,486 ADAM: Layer 1 -> dw_min:9.9878e-01  dw_max:1.0008e+00 lr:1.0000e-03
2023-04-03 03:41:44,486 ADAM: Layer 2 -> dw_min:9.9880e-01  dw_max:1.0014e+00 lr:1.0000e-03
2023-04-03 03:41:44,486 ADAM: Layer 3 -> dw_min:9.9927e-01  dw_max:1.0004e+00 lr:1.0000e-03
2023-04-03 03:41:44,610 			Learning rate: weights:   1.000e-03    
2023-04-03 03:41:44,610 			Last test performance: 98.01%
2023-04-03 03:41:44,610 ----------------
2023-04-03 03:41:49,144   52  => 116   		Training 486 pattern with 99.38% 	Forward time: 	 4.40 sec
2023-04-03 03:41:49,144 			Loss:    2.096e-02    			Backward time: 	 0.13 sec 
2023-04-03 03:41:49,144 ADAM: Layer 0 -> dw_min:9.9971e-01  dw_max:1.0004e+00 lr:1.0000e-03
2023-04-03 03:41:49,144 ADAM: Layer 1 -> dw_min:9.9890e-01  dw_max:1.0010e+00 lr:1.0000e-03
2023-04-03 03:41:49,144 ADAM: Layer 2 -> dw_min:9.9870e-01  dw_max:1.0012e+00 lr:1.0000e-03
2023-04-03 03:41:49,144 ADAM: Layer 3 -> dw_min:9.9934e-01  dw_max:1.0005e+00 lr:1.0000e-03
2023-04-03 03:41:49,164 			Learning rate: weights:   1.000e-03    
2023-04-03 03:41:49,164 			Last test performance: 98.01%
2023-04-03 03:41:49,164 ----------------
2023-04-03 03:41:53,697   52  => 117   		Training 486 pattern with 98.75% 	Forward time: 	 4.40 sec
2023-04-03 03:41:53,697 			Loss:    2.588e-02    			Backward time: 	 0.13 sec 
2023-04-03 03:41:53,697 ADAM: Layer 0 -> dw_min:9.9972e-01  dw_max:1.0004e+00 lr:1.0000e-03
2023-04-03 03:41:53,697 ADAM: Layer 1 -> dw_min:9.9894e-01  dw_max:1.0009e+00 lr:1.0000e-03
2023-04-03 03:41:53,698 ADAM: Layer 2 -> dw_min:9.9859e-01  dw_max:1.0013e+00 lr:1.0000e-03
2023-04-03 03:41:53,698 ADAM: Layer 3 -> dw_min:9.9940e-01  dw_max:1.0005e+00 lr:1.0000e-03
2023-04-03 03:41:53,772 			Learning rate: weights:   1.000e-03    
2023-04-03 03:41:53,772 			Last test performance: 98.01%
2023-04-03 03:41:53,772 ----------------
2023-04-03 03:41:58,306   52  => 118   		Training 486 pattern with 99.17% 	Forward time: 	 4.40 sec
2023-04-03 03:41:58,306 			Loss:    2.196e-02    			Backward time: 	 0.13 sec 
2023-04-03 03:41:58,306 ADAM: Layer 0 -> dw_min:9.9946e-01  dw_max:1.0004e+00 lr:1.0000e-03
2023-04-03 03:41:58,306 ADAM: Layer 1 -> dw_min:9.9852e-01  dw_max:1.0015e+00 lr:1.0000e-03
2023-04-03 03:41:58,306 ADAM: Layer 2 -> dw_min:9.9849e-01  dw_max:1.0013e+00 lr:1.0000e-03
2023-04-03 03:41:58,306 ADAM: Layer 3 -> dw_min:9.9946e-01  dw_max:1.0006e+00 lr:1.0000e-03
2023-04-03 03:41:58,326 			Learning rate: weights:   1.000e-03    
2023-04-03 03:41:58,326 			Last test performance: 98.01%
2023-04-03 03:41:58,326 ----------------
2023-04-03 03:42:02,861   52  => 119   		Training 486 pattern with 99.38% 	Forward time: 	 4.40 sec
2023-04-03 03:42:02,862 			Loss:    2.088e-02    			Backward time: 	 0.13 sec 
2023-04-03 03:42:02,862 ADAM: Layer 0 -> dw_min:9.9948e-01  dw_max:1.0004e+00 lr:1.0000e-03
2023-04-03 03:42:02,862 ADAM: Layer 1 -> dw_min:9.9863e-01  dw_max:1.0014e+00 lr:1.0000e-03
2023-04-03 03:42:02,862 ADAM: Layer 2 -> dw_min:9.9864e-01  dw_max:1.0013e+00 lr:1.0000e-03
2023-04-03 03:42:02,862 ADAM: Layer 3 -> dw_min:9.9950e-01  dw_max:1.0005e+00 lr:1.0000e-03
2023-04-03 03:42:02,981 			Learning rate: weights:   1.000e-03    
2023-04-03 03:42:02,981 			Last test performance: 98.01%
2023-04-03 03:42:02,981 ----------------
2023-04-03 03:42:07,514   52  => 120   		Training 486 pattern with 98.96% 	Forward time: 	 4.40 sec
2023-04-03 03:42:07,514 			Loss:    2.675e-02    			Backward time: 	 0.13 sec 
2023-04-03 03:42:07,515 ADAM: Layer 0 -> dw_min:9.9956e-01  dw_max:1.0006e+00 lr:1.0000e-03
2023-04-03 03:42:07,515 ADAM: Layer 1 -> dw_min:9.9871e-01  dw_max:1.0012e+00 lr:1.0000e-03
2023-04-03 03:42:07,515 ADAM: Layer 2 -> dw_min:9.9848e-01  dw_max:1.0012e+00 lr:1.0000e-03
2023-04-03 03:42:07,515 ADAM: Layer 3 -> dw_min:9.9948e-01  dw_max:1.0007e+00 lr:1.0000e-03
2023-04-03 03:42:07,593 			Learning rate: weights:   1.000e-03    
2023-04-03 03:42:07,593 			Last test performance: 98.01%
2023-04-03 03:42:07,593 ----------------
2023-04-03 03:42:12,127   52  => 121   		Training 486 pattern with 99.17% 	Forward time: 	 4.40 sec
2023-04-03 03:42:12,127 			Loss:    2.306e-02    			Backward time: 	 0.13 sec 
2023-04-03 03:42:12,128 ADAM: Layer 0 -> dw_min:9.9960e-01  dw_max:1.0005e+00 lr:1.0000e-03
2023-04-03 03:42:12,128 ADAM: Layer 1 -> dw_min:9.9880e-01  dw_max:1.0012e+00 lr:1.0000e-03
2023-04-03 03:42:12,128 ADAM: Layer 2 -> dw_min:9.9858e-01  dw_max:1.0014e+00 lr:1.0000e-03
2023-04-03 03:42:12,128 ADAM: Layer 3 -> dw_min:9.9951e-01  dw_max:1.0009e+00 lr:1.0000e-03
2023-04-03 03:42:12,223 			Learning rate: weights:   1.000e-03    
2023-04-03 03:42:12,224 			Last test performance: 98.01%
2023-04-03 03:42:12,224 ----------------
2023-04-03 03:42:16,757   52  => 122   		Training 486 pattern with 99.17% 	Forward time: 	 4.40 sec
2023-04-03 03:42:16,758 			Loss:    1.822e-02    			Backward time: 	 0.13 sec 
2023-04-03 03:42:16,758 ADAM: Layer 0 -> dw_min:9.9960e-01  dw_max:1.0005e+00 lr:1.0000e-03
2023-04-03 03:42:16,758 ADAM: Layer 1 -> dw_min:9.9893e-01  dw_max:1.0011e+00 lr:1.0000e-03
2023-04-03 03:42:16,758 ADAM: Layer 2 -> dw_min:9.9871e-01  dw_max:1.0012e+00 lr:1.0000e-03
2023-04-03 03:42:16,758 ADAM: Layer 3 -> dw_min:9.9946e-01  dw_max:1.0008e+00 lr:1.0000e-03
2023-04-03 03:42:16,827 			Learning rate: weights:   1.000e-03    
2023-04-03 03:42:16,827 			Last test performance: 98.01%
2023-04-03 03:42:16,827 ----------------
2023-04-03 03:42:21,361   52  => 123   		Training 486 pattern with 99.58% 	Forward time: 	 4.40 sec
2023-04-03 03:42:21,361 			Loss:    1.280e-02    			Backward time: 	 0.13 sec 
2023-04-03 03:42:21,361 ADAM: Layer 0 -> dw_min:9.9964e-01  dw_max:1.0004e+00 lr:1.0000e-03
2023-04-03 03:42:21,361 ADAM: Layer 1 -> dw_min:9.9904e-01  dw_max:1.0010e+00 lr:1.0000e-03
2023-04-03 03:42:21,361 ADAM: Layer 2 -> dw_min:9.9882e-01  dw_max:1.0011e+00 lr:1.0000e-03
2023-04-03 03:42:21,361 ADAM: Layer 3 -> dw_min:9.9953e-01  dw_max:1.0007e+00 lr:1.0000e-03
2023-04-03 03:42:21,437 			Learning rate: weights:   1.000e-03    
2023-04-03 03:42:21,437 			Last test performance: 98.01%
2023-04-03 03:42:21,438 ----------------
2023-04-03 03:42:25,972   52  => 124   		Training 486 pattern with 99.38% 	Forward time: 	 4.40 sec
2023-04-03 03:42:25,972 			Loss:    2.294e-02    			Backward time: 	 0.13 sec 
2023-04-03 03:42:25,972 ADAM: Layer 0 -> dw_min:9.9965e-01  dw_max:1.0004e+00 lr:1.0000e-03
2023-04-03 03:42:25,972 ADAM: Layer 1 -> dw_min:9.9913e-01  dw_max:1.0009e+00 lr:1.0000e-03
2023-04-03 03:42:25,972 ADAM: Layer 2 -> dw_min:9.9850e-01  dw_max:1.0014e+00 lr:1.0000e-03
2023-04-03 03:42:25,973 ADAM: Layer 3 -> dw_min:9.9939e-01  dw_max:1.0007e+00 lr:1.0000e-03
2023-04-03 03:42:26,053 
2023-04-03 03:42:26,054 Testing:
2023-04-03 03:42:26,274 		24 of 10000 with 91.67% 	 Time used:  0.22 sec
2023-04-03 03:42:26,493 		48 of 10000 with 93.75% 	 Time used:  0.22 sec
2023-04-03 03:42:26,713 		72 of 10000 with 95.83% 	 Time used:  0.22 sec
2023-04-03 03:42:26,932 		96 of 10000 with 95.83% 	 Time used:  0.22 sec
2023-04-03 03:42:27,152 		120 of 10000 with 96.67% 	 Time used:  0.22 sec
2023-04-03 03:42:27,371 		144 of 10000 with 97.22% 	 Time used:  0.22 sec
2023-04-03 03:42:27,591 		168 of 10000 with 97.62% 	 Time used:  0.22 sec
2023-04-03 03:42:27,810 		192 of 10000 with 97.92% 	 Time used:  0.22 sec
2023-04-03 03:42:28,030 		216 of 10000 with 98.15% 	 Time used:  0.22 sec
2023-04-03 03:42:28,250 		240 of 10000 with 98.33% 	 Time used:  0.22 sec
2023-04-03 03:42:28,469 		264 of 10000 with 98.48% 	 Time used:  0.22 sec
2023-04-03 03:42:28,689 		288 of 10000 with 98.61% 	 Time used:  0.22 sec
2023-04-03 03:42:28,908 		312 of 10000 with 98.40% 	 Time used:  0.22 sec
2023-04-03 03:42:29,128 		336 of 10000 with 98.21% 	 Time used:  0.22 sec
2023-04-03 03:42:29,347 		360 of 10000 with 98.06% 	 Time used:  0.22 sec
2023-04-03 03:42:29,567 		384 of 10000 with 98.18% 	 Time used:  0.22 sec
2023-04-03 03:42:29,786 		408 of 10000 with 98.28% 	 Time used:  0.22 sec
2023-04-03 03:42:30,006 		432 of 10000 with 98.38% 	 Time used:  0.22 sec
2023-04-03 03:42:30,225 		456 of 10000 with 97.81% 	 Time used:  0.22 sec
2023-04-03 03:42:30,445 		480 of 10000 with 97.92% 	 Time used:  0.22 sec
2023-04-03 03:42:30,664 		504 of 10000 with 97.82% 	 Time used:  0.22 sec
2023-04-03 03:42:30,884 		528 of 10000 with 97.54% 	 Time used:  0.22 sec
2023-04-03 03:42:31,103 		552 of 10000 with 97.64% 	 Time used:  0.22 sec
2023-04-03 03:42:31,324 		576 of 10000 with 97.57% 	 Time used:  0.22 sec
2023-04-03 03:42:31,543 		600 of 10000 with 97.67% 	 Time used:  0.22 sec
2023-04-03 03:42:31,763 		624 of 10000 with 97.76% 	 Time used:  0.22 sec
2023-04-03 03:42:31,982 		648 of 10000 with 97.84% 	 Time used:  0.22 sec
2023-04-03 03:42:32,202 		672 of 10000 with 97.92% 	 Time used:  0.22 sec
2023-04-03 03:42:32,421 		696 of 10000 with 97.84% 	 Time used:  0.22 sec
2023-04-03 03:42:32,641 		720 of 10000 with 97.92% 	 Time used:  0.22 sec
2023-04-03 03:42:32,860 		744 of 10000 with 97.98% 	 Time used:  0.22 sec
2023-04-03 03:42:33,080 		768 of 10000 with 97.92% 	 Time used:  0.22 sec
2023-04-03 03:42:33,299 		792 of 10000 with 97.98% 	 Time used:  0.22 sec
2023-04-03 03:42:33,519 		816 of 10000 with 97.92% 	 Time used:  0.22 sec
2023-04-03 03:42:33,738 		840 of 10000 with 97.86% 	 Time used:  0.22 sec
2023-04-03 03:42:33,958 		864 of 10000 with 97.92% 	 Time used:  0.22 sec
2023-04-03 03:42:34,177 		888 of 10000 with 97.97% 	 Time used:  0.22 sec
2023-04-03 03:42:34,397 		912 of 10000 with 97.81% 	 Time used:  0.22 sec
2023-04-03 03:42:34,616 		936 of 10000 with 97.86% 	 Time used:  0.22 sec
2023-04-03 03:42:34,836 		960 of 10000 with 97.92% 	 Time used:  0.22 sec
2023-04-03 03:42:35,055 		984 of 10000 with 97.97% 	 Time used:  0.22 sec
2023-04-03 03:42:35,275 		1008 of 10000 with 98.02% 	 Time used:  0.22 sec
2023-04-03 03:42:35,496 		1032 of 10000 with 98.06% 	 Time used:  0.22 sec
2023-04-03 03:42:35,715 		1056 of 10000 with 97.92% 	 Time used:  0.22 sec
2023-04-03 03:42:35,935 		1080 of 10000 with 97.87% 	 Time used:  0.22 sec
2023-04-03 03:42:36,155 		1104 of 10000 with 97.92% 	 Time used:  0.22 sec
2023-04-03 03:42:36,374 		1128 of 10000 with 97.96% 	 Time used:  0.22 sec
2023-04-03 03:42:36,593 		1152 of 10000 with 98.00% 	 Time used:  0.22 sec
2023-04-03 03:42:36,813 		1176 of 10000 with 98.04% 	 Time used:  0.22 sec
2023-04-03 03:42:37,032 		1200 of 10000 with 98.08% 	 Time used:  0.22 sec
2023-04-03 03:42:37,252 		1224 of 10000 with 98.04% 	 Time used:  0.22 sec
2023-04-03 03:42:37,471 		1248 of 10000 with 98.08% 	 Time used:  0.22 sec
2023-04-03 03:42:37,691 		1272 of 10000 with 98.03% 	 Time used:  0.22 sec
2023-04-03 03:42:37,910 		1296 of 10000 with 98.07% 	 Time used:  0.22 sec
2023-04-03 03:42:38,130 		1320 of 10000 with 98.11% 	 Time used:  0.22 sec
2023-04-03 03:42:38,349 		1344 of 10000 with 98.14% 	 Time used:  0.22 sec
2023-04-03 03:42:38,569 		1368 of 10000 with 98.17% 	 Time used:  0.22 sec
2023-04-03 03:42:38,788 		1392 of 10000 with 98.20% 	 Time used:  0.22 sec
2023-04-03 03:42:39,008 		1416 of 10000 with 98.23% 	 Time used:  0.22 sec
2023-04-03 03:42:39,227 		1440 of 10000 with 98.26% 	 Time used:  0.22 sec
2023-04-03 03:42:39,447 		1464 of 10000 with 98.29% 	 Time used:  0.22 sec
2023-04-03 03:42:39,667 		1488 of 10000 with 98.12% 	 Time used:  0.22 sec
2023-04-03 03:42:39,886 		1512 of 10000 with 98.15% 	 Time used:  0.22 sec
2023-04-03 03:42:40,106 		1536 of 10000 with 98.18% 	 Time used:  0.22 sec
2023-04-03 03:42:40,325 		1560 of 10000 with 98.21% 	 Time used:  0.22 sec
2023-04-03 03:42:40,545 		1584 of 10000 with 98.11% 	 Time used:  0.22 sec
2023-04-03 03:42:40,764 		1608 of 10000 with 98.13% 	 Time used:  0.22 sec
2023-04-03 03:42:40,984 		1632 of 10000 with 98.16% 	 Time used:  0.22 sec
2023-04-03 03:42:41,203 		1656 of 10000 with 98.19% 	 Time used:  0.22 sec
2023-04-03 03:42:41,423 		1680 of 10000 with 98.21% 	 Time used:  0.22 sec
2023-04-03 03:42:41,642 		1704 of 10000 with 98.24% 	 Time used:  0.22 sec
2023-04-03 03:42:41,863 		1728 of 10000 with 98.21% 	 Time used:  0.22 sec
2023-04-03 03:42:42,082 		1752 of 10000 with 98.23% 	 Time used:  0.22 sec
2023-04-03 03:42:42,302 		1776 of 10000 with 98.25% 	 Time used:  0.22 sec
2023-04-03 03:42:42,521 		1800 of 10000 with 98.28% 	 Time used:  0.22 sec
2023-04-03 03:42:42,741 		1824 of 10000 with 98.19% 	 Time used:  0.22 sec
2023-04-03 03:42:42,960 		1848 of 10000 with 98.21% 	 Time used:  0.22 sec
2023-04-03 03:42:43,180 		1872 of 10000 with 98.13% 	 Time used:  0.22 sec
2023-04-03 03:42:43,399 		1896 of 10000 with 98.15% 	 Time used:  0.22 sec
2023-04-03 03:42:43,619 		1920 of 10000 with 98.18% 	 Time used:  0.22 sec
2023-04-03 03:42:43,838 		1944 of 10000 with 98.10% 	 Time used:  0.22 sec
2023-04-03 03:42:44,058 		1968 of 10000 with 97.97% 	 Time used:  0.22 sec
2023-04-03 03:42:44,277 		1992 of 10000 with 97.94% 	 Time used:  0.22 sec
2023-04-03 03:42:44,497 		2016 of 10000 with 97.97% 	 Time used:  0.22 sec
2023-04-03 03:42:44,716 		2040 of 10000 with 97.94% 	 Time used:  0.22 sec
2023-04-03 03:42:44,936 		2064 of 10000 with 97.97% 	 Time used:  0.22 sec
2023-04-03 03:42:45,155 		2088 of 10000 with 97.99% 	 Time used:  0.22 sec
2023-04-03 03:42:45,375 		2112 of 10000 with 98.01% 	 Time used:  0.22 sec
2023-04-03 03:42:45,594 		2136 of 10000 with 98.03% 	 Time used:  0.22 sec
2023-04-03 03:42:45,814 		2160 of 10000 with 98.01% 	 Time used:  0.22 sec
2023-04-03 03:42:46,033 		2184 of 10000 with 98.03% 	 Time used:  0.22 sec
2023-04-03 03:42:46,253 		2208 of 10000 with 98.05% 	 Time used:  0.22 sec
2023-04-03 03:42:46,472 		2232 of 10000 with 98.07% 	 Time used:  0.22 sec
2023-04-03 03:42:46,691 		2256 of 10000 with 98.09% 	 Time used:  0.22 sec
2023-04-03 03:42:46,911 		2280 of 10000 with 98.07% 	 Time used:  0.22 sec
2023-04-03 03:42:47,130 		2304 of 10000 with 98.09% 	 Time used:  0.22 sec
2023-04-03 03:42:47,350 		2328 of 10000 with 98.11% 	 Time used:  0.22 sec
2023-04-03 03:42:47,569 		2352 of 10000 with 98.13% 	 Time used:  0.22 sec
2023-04-03 03:42:47,789 		2376 of 10000 with 98.11% 	 Time used:  0.22 sec
2023-04-03 03:42:48,008 		2400 of 10000 with 98.08% 	 Time used:  0.22 sec
2023-04-03 03:42:48,228 		2424 of 10000 with 98.06% 	 Time used:  0.22 sec
2023-04-03 03:42:48,447 		2448 of 10000 with 98.08% 	 Time used:  0.22 sec
2023-04-03 03:42:48,667 		2472 of 10000 with 98.10% 	 Time used:  0.22 sec
2023-04-03 03:42:48,886 		2496 of 10000 with 98.12% 	 Time used:  0.22 sec
2023-04-03 03:42:49,105 		2520 of 10000 with 98.13% 	 Time used:  0.22 sec
2023-04-03 03:42:49,325 		2544 of 10000 with 98.15% 	 Time used:  0.22 sec
2023-04-03 03:42:49,545 		2568 of 10000 with 98.17% 	 Time used:  0.22 sec
2023-04-03 03:42:49,764 		2592 of 10000 with 98.15% 	 Time used:  0.22 sec
2023-04-03 03:42:49,984 		2616 of 10000 with 98.17% 	 Time used:  0.22 sec
2023-04-03 03:42:50,203 		2640 of 10000 with 98.18% 	 Time used:  0.22 sec
2023-04-03 03:42:50,423 		2664 of 10000 with 98.20% 	 Time used:  0.22 sec
2023-04-03 03:42:50,642 		2688 of 10000 with 98.14% 	 Time used:  0.22 sec
2023-04-03 03:42:50,862 		2712 of 10000 with 98.16% 	 Time used:  0.22 sec
2023-04-03 03:42:51,081 		2736 of 10000 with 98.14% 	 Time used:  0.22 sec
2023-04-03 03:42:51,301 		2760 of 10000 with 98.15% 	 Time used:  0.22 sec
2023-04-03 03:42:51,520 		2784 of 10000 with 98.17% 	 Time used:  0.22 sec
2023-04-03 03:42:51,740 		2808 of 10000 with 98.18% 	 Time used:  0.22 sec
2023-04-03 03:42:51,959 		2832 of 10000 with 98.13% 	 Time used:  0.22 sec
2023-04-03 03:42:52,179 		2856 of 10000 with 98.14% 	 Time used:  0.22 sec
2023-04-03 03:42:52,398 		2880 of 10000 with 98.12% 	 Time used:  0.22 sec
2023-04-03 03:42:52,618 		2904 of 10000 with 98.11% 	 Time used:  0.22 sec
2023-04-03 03:42:52,837 		2928 of 10000 with 98.12% 	 Time used:  0.22 sec
2023-04-03 03:42:53,057 		2952 of 10000 with 98.14% 	 Time used:  0.22 sec
2023-04-03 03:42:53,276 		2976 of 10000 with 98.15% 	 Time used:  0.22 sec
2023-04-03 03:42:53,496 		3000 of 10000 with 98.13% 	 Time used:  0.22 sec
2023-04-03 03:42:53,715 		3024 of 10000 with 98.15% 	 Time used:  0.22 sec
2023-04-03 03:42:53,935 		3048 of 10000 with 98.13% 	 Time used:  0.22 sec
2023-04-03 03:42:54,154 		3072 of 10000 with 98.14% 	 Time used:  0.22 sec
2023-04-03 03:42:54,374 		3096 of 10000 with 98.16% 	 Time used:  0.22 sec
2023-04-03 03:42:54,593 		3120 of 10000 with 98.17% 	 Time used:  0.22 sec
2023-04-03 03:42:54,813 		3144 of 10000 with 98.12% 	 Time used:  0.22 sec
2023-04-03 03:42:55,032 		3168 of 10000 with 98.14% 	 Time used:  0.22 sec
2023-04-03 03:42:55,252 		3192 of 10000 with 98.12% 	 Time used:  0.22 sec
2023-04-03 03:42:55,472 		3216 of 10000 with 98.10% 	 Time used:  0.22 sec
2023-04-03 03:42:55,691 		3240 of 10000 with 98.09% 	 Time used:  0.22 sec
2023-04-03 03:42:55,911 		3264 of 10000 with 98.07% 	 Time used:  0.22 sec
2023-04-03 03:42:56,130 		3288 of 10000 with 98.05% 	 Time used:  0.22 sec
2023-04-03 03:42:56,349 		3312 of 10000 with 98.07% 	 Time used:  0.22 sec
2023-04-03 03:42:56,569 		3336 of 10000 with 98.05% 	 Time used:  0.22 sec
2023-04-03 03:42:56,788 		3360 of 10000 with 98.07% 	 Time used:  0.22 sec
2023-04-03 03:42:57,008 		3384 of 10000 with 98.08% 	 Time used:  0.22 sec
2023-04-03 03:42:57,227 		3408 of 10000 with 98.06% 	 Time used:  0.22 sec
2023-04-03 03:42:57,447 		3432 of 10000 with 98.08% 	 Time used:  0.22 sec
2023-04-03 03:42:57,666 		3456 of 10000 with 98.09% 	 Time used:  0.22 sec
2023-04-03 03:42:57,886 		3480 of 10000 with 98.07% 	 Time used:  0.22 sec
2023-04-03 03:42:58,105 		3504 of 10000 with 98.03% 	 Time used:  0.22 sec
2023-04-03 03:42:58,324 		3528 of 10000 with 98.04% 	 Time used:  0.22 sec
2023-04-03 03:42:58,544 		3552 of 10000 with 98.06% 	 Time used:  0.22 sec
2023-04-03 03:42:58,764 		3576 of 10000 with 98.04% 	 Time used:  0.22 sec
2023-04-03 03:42:58,983 		3600 of 10000 with 98.06% 	 Time used:  0.22 sec
2023-04-03 03:42:59,202 		3624 of 10000 with 98.01% 	 Time used:  0.22 sec
2023-04-03 03:42:59,422 		3648 of 10000 with 98.03% 	 Time used:  0.22 sec
2023-04-03 03:42:59,641 		3672 of 10000 with 98.01% 	 Time used:  0.22 sec
2023-04-03 03:42:59,861 		3696 of 10000 with 98.00% 	 Time used:  0.22 sec
2023-04-03 03:43:00,080 		3720 of 10000 with 97.96% 	 Time used:  0.22 sec
2023-04-03 03:43:00,300 		3744 of 10000 with 97.97% 	 Time used:  0.22 sec
2023-04-03 03:43:00,519 		3768 of 10000 with 97.98% 	 Time used:  0.22 sec
2023-04-03 03:43:00,739 		3792 of 10000 with 98.00% 	 Time used:  0.22 sec
2023-04-03 03:43:00,959 		3816 of 10000 with 97.96% 	 Time used:  0.22 sec
2023-04-03 03:43:01,178 		3840 of 10000 with 97.97% 	 Time used:  0.22 sec
2023-04-03 03:43:01,398 		3864 of 10000 with 97.98% 	 Time used:  0.22 sec
2023-04-03 03:43:01,618 		3888 of 10000 with 97.99% 	 Time used:  0.22 sec
2023-04-03 03:43:01,838 		3912 of 10000 with 97.98% 	 Time used:  0.22 sec
2023-04-03 03:43:02,057 		3936 of 10000 with 97.99% 	 Time used:  0.22 sec
2023-04-03 03:43:02,277 		3960 of 10000 with 97.95% 	 Time used:  0.22 sec
2023-04-03 03:43:02,496 		3984 of 10000 with 97.94% 	 Time used:  0.22 sec
2023-04-03 03:43:02,716 		4008 of 10000 with 97.93% 	 Time used:  0.22 sec
2023-04-03 03:43:02,935 		4032 of 10000 with 97.94% 	 Time used:  0.22 sec
2023-04-03 03:43:03,155 		4056 of 10000 with 97.93% 	 Time used:  0.22 sec
2023-04-03 03:43:03,374 		4080 of 10000 with 97.94% 	 Time used:  0.22 sec
2023-04-03 03:43:03,594 		4104 of 10000 with 97.93% 	 Time used:  0.22 sec
2023-04-03 03:43:03,814 		4128 of 10000 with 97.94% 	 Time used:  0.22 sec
2023-04-03 03:43:04,033 		4152 of 10000 with 97.95% 	 Time used:  0.22 sec
2023-04-03 03:43:04,253 		4176 of 10000 with 97.96% 	 Time used:  0.22 sec
2023-04-03 03:43:04,472 		4200 of 10000 with 97.95% 	 Time used:  0.22 sec
2023-04-03 03:43:04,692 		4224 of 10000 with 97.96% 	 Time used:  0.22 sec
2023-04-03 03:43:04,911 		4248 of 10000 with 97.95% 	 Time used:  0.22 sec
2023-04-03 03:43:05,131 		4272 of 10000 with 97.94% 	 Time used:  0.22 sec
2023-04-03 03:43:05,350 		4296 of 10000 with 97.95% 	 Time used:  0.22 sec
2023-04-03 03:43:05,570 		4320 of 10000 with 97.96% 	 Time used:  0.22 sec
2023-04-03 03:43:05,789 		4344 of 10000 with 97.95% 	 Time used:  0.22 sec
2023-04-03 03:43:06,009 		4368 of 10000 with 97.96% 	 Time used:  0.22 sec
2023-04-03 03:43:06,228 		4392 of 10000 with 97.95% 	 Time used:  0.22 sec
2023-04-03 03:43:06,448 		4416 of 10000 with 97.94% 	 Time used:  0.22 sec
2023-04-03 03:43:06,667 		4440 of 10000 with 97.95% 	 Time used:  0.22 sec
2023-04-03 03:43:06,887 		4464 of 10000 with 97.96% 	 Time used:  0.22 sec
2023-04-03 03:43:07,106 		4488 of 10000 with 97.97% 	 Time used:  0.22 sec
2023-04-03 03:43:07,326 		4512 of 10000 with 97.92% 	 Time used:  0.22 sec
2023-04-03 03:43:07,545 		4536 of 10000 with 97.91% 	 Time used:  0.22 sec
2023-04-03 03:43:07,765 		4560 of 10000 with 97.92% 	 Time used:  0.22 sec
2023-04-03 03:43:07,984 		4584 of 10000 with 97.93% 	 Time used:  0.22 sec
2023-04-03 03:43:08,204 		4608 of 10000 with 97.89% 	 Time used:  0.22 sec
2023-04-03 03:43:08,423 		4632 of 10000 with 97.91% 	 Time used:  0.22 sec
2023-04-03 03:43:08,643 		4656 of 10000 with 97.92% 	 Time used:  0.22 sec
2023-04-03 03:43:08,862 		4680 of 10000 with 97.93% 	 Time used:  0.22 sec
2023-04-03 03:43:09,082 		4704 of 10000 with 97.92% 	 Time used:  0.22 sec
2023-04-03 03:43:09,301 		4728 of 10000 with 97.88% 	 Time used:  0.22 sec
2023-04-03 03:43:09,521 		4752 of 10000 with 97.87% 	 Time used:  0.22 sec
2023-04-03 03:43:09,740 		4776 of 10000 with 97.89% 	 Time used:  0.22 sec
2023-04-03 03:43:09,959 		4800 of 10000 with 97.90% 	 Time used:  0.22 sec
2023-04-03 03:43:10,179 		4824 of 10000 with 97.91% 	 Time used:  0.22 sec
2023-04-03 03:43:10,398 		4848 of 10000 with 97.92% 	 Time used:  0.22 sec
2023-04-03 03:43:10,618 		4872 of 10000 with 97.93% 	 Time used:  0.22 sec
2023-04-03 03:43:10,837 		4896 of 10000 with 97.94% 	 Time used:  0.22 sec
2023-04-03 03:43:11,057 		4920 of 10000 with 97.93% 	 Time used:  0.22 sec
2023-04-03 03:43:11,276 		4944 of 10000 with 97.94% 	 Time used:  0.22 sec
2023-04-03 03:43:11,496 		4968 of 10000 with 97.95% 	 Time used:  0.22 sec
2023-04-03 03:43:11,716 		4992 of 10000 with 97.96% 	 Time used:  0.22 sec
2023-04-03 03:43:11,936 		5016 of 10000 with 97.97% 	 Time used:  0.22 sec
2023-04-03 03:43:12,155 		5040 of 10000 with 97.96% 	 Time used:  0.22 sec
2023-04-03 03:43:12,375 		5064 of 10000 with 97.95% 	 Time used:  0.22 sec
2023-04-03 03:43:12,594 		5088 of 10000 with 97.94% 	 Time used:  0.22 sec
2023-04-03 03:43:12,814 		5112 of 10000 with 97.95% 	 Time used:  0.22 sec
2023-04-03 03:43:13,033 		5136 of 10000 with 97.94% 	 Time used:  0.22 sec
2023-04-03 03:43:13,253 		5160 of 10000 with 97.93% 	 Time used:  0.22 sec
2023-04-03 03:43:13,472 		5184 of 10000 with 97.94% 	 Time used:  0.22 sec
2023-04-03 03:43:13,692 		5208 of 10000 with 97.95% 	 Time used:  0.22 sec
2023-04-03 03:43:13,912 		5232 of 10000 with 97.95% 	 Time used:  0.22 sec
2023-04-03 03:43:14,131 		5256 of 10000 with 97.95% 	 Time used:  0.22 sec
2023-04-03 03:43:14,351 		5280 of 10000 with 97.95% 	 Time used:  0.22 sec
2023-04-03 03:43:14,570 		5304 of 10000 with 97.96% 	 Time used:  0.22 sec
2023-04-03 03:43:14,790 		5328 of 10000 with 97.97% 	 Time used:  0.22 sec
2023-04-03 03:43:15,009 		5352 of 10000 with 97.96% 	 Time used:  0.22 sec
2023-04-03 03:43:15,229 		5376 of 10000 with 97.94% 	 Time used:  0.22 sec
2023-04-03 03:43:15,448 		5400 of 10000 with 97.93% 	 Time used:  0.22 sec
2023-04-03 03:43:15,668 		5424 of 10000 with 97.94% 	 Time used:  0.22 sec
2023-04-03 03:43:15,887 		5448 of 10000 with 97.94% 	 Time used:  0.22 sec
2023-04-03 03:43:16,107 		5472 of 10000 with 97.93% 	 Time used:  0.22 sec
2023-04-03 03:43:16,326 		5496 of 10000 with 97.93% 	 Time used:  0.22 sec
2023-04-03 03:43:16,546 		5520 of 10000 with 97.90% 	 Time used:  0.22 sec
2023-04-03 03:43:16,765 		5544 of 10000 with 97.89% 	 Time used:  0.22 sec
2023-04-03 03:43:16,985 		5568 of 10000 with 97.88% 	 Time used:  0.22 sec
2023-04-03 03:43:17,204 		5592 of 10000 with 97.87% 	 Time used:  0.22 sec
2023-04-03 03:43:17,424 		5616 of 10000 with 97.86% 	 Time used:  0.22 sec
2023-04-03 03:43:17,643 		5640 of 10000 with 97.85% 	 Time used:  0.22 sec
2023-04-03 03:43:17,863 		5664 of 10000 with 97.86% 	 Time used:  0.22 sec
2023-04-03 03:43:18,082 		5688 of 10000 with 97.86% 	 Time used:  0.22 sec
2023-04-03 03:43:18,302 		5712 of 10000 with 97.86% 	 Time used:  0.22 sec
2023-04-03 03:43:18,521 		5736 of 10000 with 97.82% 	 Time used:  0.22 sec
2023-04-03 03:43:18,741 		5760 of 10000 with 97.81% 	 Time used:  0.22 sec
2023-04-03 03:43:18,960 		5784 of 10000 with 97.82% 	 Time used:  0.22 sec
2023-04-03 03:43:19,180 		5808 of 10000 with 97.81% 	 Time used:  0.22 sec
2023-04-03 03:43:19,399 		5832 of 10000 with 97.81% 	 Time used:  0.22 sec
2023-04-03 03:43:19,619 		5856 of 10000 with 97.81% 	 Time used:  0.22 sec
2023-04-03 03:43:19,838 		5880 of 10000 with 97.81% 	 Time used:  0.22 sec
2023-04-03 03:43:20,058 		5904 of 10000 with 97.82% 	 Time used:  0.22 sec
2023-04-03 03:43:20,277 		5928 of 10000 with 97.82% 	 Time used:  0.22 sec
2023-04-03 03:43:20,497 		5952 of 10000 with 97.83% 	 Time used:  0.22 sec
2023-04-03 03:43:20,716 		5976 of 10000 with 97.84% 	 Time used:  0.22 sec
2023-04-03 03:43:20,936 		6000 of 10000 with 97.85% 	 Time used:  0.22 sec
2023-04-03 03:43:21,155 		6024 of 10000 with 97.86% 	 Time used:  0.22 sec
2023-04-03 03:43:21,375 		6048 of 10000 with 97.85% 	 Time used:  0.22 sec
2023-04-03 03:43:21,594 		6072 of 10000 with 97.84% 	 Time used:  0.22 sec
2023-04-03 03:43:21,814 		6096 of 10000 with 97.82% 	 Time used:  0.22 sec
2023-04-03 03:43:22,033 		6120 of 10000 with 97.83% 	 Time used:  0.22 sec
2023-04-03 03:43:22,253 		6144 of 10000 with 97.84% 	 Time used:  0.22 sec
2023-04-03 03:43:22,472 		6168 of 10000 with 97.84% 	 Time used:  0.22 sec
2023-04-03 03:43:22,692 		6192 of 10000 with 97.84% 	 Time used:  0.22 sec
2023-04-03 03:43:22,911 		6216 of 10000 with 97.81% 	 Time used:  0.22 sec
2023-04-03 03:43:23,131 		6240 of 10000 with 97.82% 	 Time used:  0.22 sec
2023-04-03 03:43:23,350 		6264 of 10000 with 97.83% 	 Time used:  0.22 sec
2023-04-03 03:43:23,570 		6288 of 10000 with 97.84% 	 Time used:  0.22 sec
2023-04-03 03:43:23,789 		6312 of 10000 with 97.85% 	 Time used:  0.22 sec
2023-04-03 03:43:24,009 		6336 of 10000 with 97.85% 	 Time used:  0.22 sec
2023-04-03 03:43:24,228 		6360 of 10000 with 97.85% 	 Time used:  0.22 sec
2023-04-03 03:43:24,448 		6384 of 10000 with 97.85% 	 Time used:  0.22 sec
2023-04-03 03:43:24,667 		6408 of 10000 with 97.85% 	 Time used:  0.22 sec
2023-04-03 03:43:24,905 		6432 of 10000 with 97.85% 	 Time used:  0.22 sec
2023-04-03 03:43:25,124 		6456 of 10000 with 97.86% 	 Time used:  0.22 sec
2023-04-03 03:43:25,344 		6480 of 10000 with 97.87% 	 Time used:  0.22 sec
2023-04-03 03:43:25,564 		6504 of 10000 with 97.88% 	 Time used:  0.22 sec
2023-04-03 03:43:25,784 		6528 of 10000 with 97.87% 	 Time used:  0.22 sec
2023-04-03 03:43:26,003 		6552 of 10000 with 97.85% 	 Time used:  0.22 sec
2023-04-03 03:43:26,223 		6576 of 10000 with 97.86% 	 Time used:  0.22 sec
2023-04-03 03:43:26,442 		6600 of 10000 with 97.86% 	 Time used:  0.22 sec
2023-04-03 03:43:26,662 		6624 of 10000 with 97.87% 	 Time used:  0.22 sec
2023-04-03 03:43:26,881 		6648 of 10000 with 97.86% 	 Time used:  0.22 sec
2023-04-03 03:43:27,101 		6672 of 10000 with 97.87% 	 Time used:  0.22 sec
2023-04-03 03:43:27,320 		6696 of 10000 with 97.88% 	 Time used:  0.22 sec
2023-04-03 03:43:27,540 		6720 of 10000 with 97.89% 	 Time used:  0.22 sec
2023-04-03 03:43:27,759 		6744 of 10000 with 97.86% 	 Time used:  0.22 sec
2023-04-03 03:43:27,979 		6768 of 10000 with 97.86% 	 Time used:  0.22 sec
2023-04-03 03:43:28,198 		6792 of 10000 with 97.87% 	 Time used:  0.22 sec
2023-04-03 03:43:28,418 		6816 of 10000 with 97.86% 	 Time used:  0.22 sec
2023-04-03 03:43:28,637 		6840 of 10000 with 97.87% 	 Time used:  0.22 sec
2023-04-03 03:43:28,857 		6864 of 10000 with 97.87% 	 Time used:  0.22 sec
2023-04-03 03:43:29,076 		6888 of 10000 with 97.88% 	 Time used:  0.22 sec
2023-04-03 03:43:29,295 		6912 of 10000 with 97.87% 	 Time used:  0.22 sec
2023-04-03 03:43:29,515 		6936 of 10000 with 97.88% 	 Time used:  0.22 sec
2023-04-03 03:43:29,734 		6960 of 10000 with 97.89% 	 Time used:  0.22 sec
2023-04-03 03:43:29,954 		6984 of 10000 with 97.88% 	 Time used:  0.22 sec
2023-04-03 03:43:30,173 		7008 of 10000 with 97.87% 	 Time used:  0.22 sec
2023-04-03 03:43:30,393 		7032 of 10000 with 97.88% 	 Time used:  0.22 sec
2023-04-03 03:43:30,612 		7056 of 10000 with 97.87% 	 Time used:  0.22 sec
2023-04-03 03:43:30,832 		7080 of 10000 with 97.88% 	 Time used:  0.22 sec
2023-04-03 03:43:31,051 		7104 of 10000 with 97.89% 	 Time used:  0.22 sec
2023-04-03 03:43:31,271 		7128 of 10000 with 97.88% 	 Time used:  0.22 sec
2023-04-03 03:43:31,491 		7152 of 10000 with 97.89% 	 Time used:  0.22 sec
2023-04-03 03:43:31,711 		7176 of 10000 with 97.90% 	 Time used:  0.22 sec
2023-04-03 03:43:31,930 		7200 of 10000 with 97.90% 	 Time used:  0.22 sec
2023-04-03 03:43:32,150 		7224 of 10000 with 97.91% 	 Time used:  0.22 sec
2023-04-03 03:43:32,369 		7248 of 10000 with 97.90% 	 Time used:  0.22 sec
2023-04-03 03:43:32,589 		7272 of 10000 with 97.90% 	 Time used:  0.22 sec
2023-04-03 03:43:32,808 		7296 of 10000 with 97.89% 	 Time used:  0.22 sec
2023-04-03 03:43:33,028 		7320 of 10000 with 97.90% 	 Time used:  0.22 sec
2023-04-03 03:43:33,247 		7344 of 10000 with 97.89% 	 Time used:  0.22 sec
2023-04-03 03:43:33,467 		7368 of 10000 with 97.90% 	 Time used:  0.22 sec
2023-04-03 03:43:33,686 		7392 of 10000 with 97.90% 	 Time used:  0.22 sec
2023-04-03 03:43:33,906 		7416 of 10000 with 97.90% 	 Time used:  0.22 sec
2023-04-03 03:43:34,125 		7440 of 10000 with 97.90% 	 Time used:  0.22 sec
2023-04-03 03:43:34,345 		7464 of 10000 with 97.90% 	 Time used:  0.22 sec
2023-04-03 03:43:34,564 		7488 of 10000 with 97.89% 	 Time used:  0.22 sec
2023-04-03 03:43:34,784 		7512 of 10000 with 97.90% 	 Time used:  0.22 sec
2023-04-03 03:43:35,004 		7536 of 10000 with 97.90% 	 Time used:  0.22 sec
2023-04-03 03:43:35,223 		7560 of 10000 with 97.91% 	 Time used:  0.22 sec
2023-04-03 03:43:35,442 		7584 of 10000 with 97.92% 	 Time used:  0.22 sec
2023-04-03 03:43:35,663 		7608 of 10000 with 97.92% 	 Time used:  0.22 sec
2023-04-03 03:43:35,883 		7632 of 10000 with 97.93% 	 Time used:  0.22 sec
2023-04-03 03:43:36,103 		7656 of 10000 with 97.94% 	 Time used:  0.22 sec
2023-04-03 03:43:36,322 		7680 of 10000 with 97.93% 	 Time used:  0.22 sec
2023-04-03 03:43:36,542 		7704 of 10000 with 97.94% 	 Time used:  0.22 sec
2023-04-03 03:43:36,761 		7728 of 10000 with 97.94% 	 Time used:  0.22 sec
2023-04-03 03:43:36,981 		7752 of 10000 with 97.95% 	 Time used:  0.22 sec
2023-04-03 03:43:37,200 		7776 of 10000 with 97.96% 	 Time used:  0.22 sec
2023-04-03 03:43:37,420 		7800 of 10000 with 97.96% 	 Time used:  0.22 sec
2023-04-03 03:43:37,639 		7824 of 10000 with 97.97% 	 Time used:  0.22 sec
2023-04-03 03:43:37,859 		7848 of 10000 with 97.97% 	 Time used:  0.22 sec
2023-04-03 03:43:38,078 		7872 of 10000 with 97.97% 	 Time used:  0.22 sec
2023-04-03 03:43:38,298 		7896 of 10000 with 97.97% 	 Time used:  0.22 sec
2023-04-03 03:43:38,517 		7920 of 10000 with 97.97% 	 Time used:  0.22 sec
2023-04-03 03:43:38,737 		7944 of 10000 with 97.97% 	 Time used:  0.22 sec
2023-04-03 03:43:38,956 		7968 of 10000 with 97.98% 	 Time used:  0.22 sec
2023-04-03 03:43:39,176 		7992 of 10000 with 97.97% 	 Time used:  0.22 sec
2023-04-03 03:43:39,395 		8016 of 10000 with 97.95% 	 Time used:  0.22 sec
2023-04-03 03:43:39,615 		8040 of 10000 with 97.95% 	 Time used:  0.22 sec
2023-04-03 03:43:39,834 		8064 of 10000 with 97.95% 	 Time used:  0.22 sec
2023-04-03 03:43:40,054 		8088 of 10000 with 97.95% 	 Time used:  0.22 sec
2023-04-03 03:43:40,273 		8112 of 10000 with 97.94% 	 Time used:  0.22 sec
2023-04-03 03:43:40,493 		8136 of 10000 with 97.95% 	 Time used:  0.22 sec
2023-04-03 03:43:40,712 		8160 of 10000 with 97.95% 	 Time used:  0.22 sec
2023-04-03 03:43:40,931 		8184 of 10000 with 97.95% 	 Time used:  0.22 sec
2023-04-03 03:43:41,151 		8208 of 10000 with 97.95% 	 Time used:  0.22 sec
2023-04-03 03:43:41,370 		8232 of 10000 with 97.96% 	 Time used:  0.22 sec
2023-04-03 03:43:41,590 		8256 of 10000 with 97.97% 	 Time used:  0.22 sec
2023-04-03 03:43:41,809 		8280 of 10000 with 97.97% 	 Time used:  0.22 sec
2023-04-03 03:43:42,030 		8304 of 10000 with 97.98% 	 Time used:  0.22 sec
2023-04-03 03:43:42,250 		8328 of 10000 with 97.98% 	 Time used:  0.22 sec
2023-04-03 03:43:42,469 		8352 of 10000 with 97.96% 	 Time used:  0.22 sec
2023-04-03 03:43:42,689 		8376 of 10000 with 97.97% 	 Time used:  0.22 sec
2023-04-03 03:43:42,908 		8400 of 10000 with 97.98% 	 Time used:  0.22 sec
2023-04-03 03:43:43,128 		8424 of 10000 with 97.97% 	 Time used:  0.22 sec
2023-04-03 03:43:43,347 		8448 of 10000 with 97.98% 	 Time used:  0.22 sec
2023-04-03 03:43:43,567 		8472 of 10000 with 97.97% 	 Time used:  0.22 sec
2023-04-03 03:43:43,786 		8496 of 10000 with 97.96% 	 Time used:  0.22 sec
2023-04-03 03:43:44,006 		8520 of 10000 with 97.95% 	 Time used:  0.22 sec
2023-04-03 03:43:44,225 		8544 of 10000 with 97.94% 	 Time used:  0.22 sec
2023-04-03 03:43:44,445 		8568 of 10000 with 97.92% 	 Time used:  0.22 sec
2023-04-03 03:43:44,664 		8592 of 10000 with 97.93% 	 Time used:  0.22 sec
2023-04-03 03:43:44,884 		8616 of 10000 with 97.93% 	 Time used:  0.22 sec
2023-04-03 03:43:45,103 		8640 of 10000 with 97.93% 	 Time used:  0.22 sec
2023-04-03 03:43:45,323 		8664 of 10000 with 97.92% 	 Time used:  0.22 sec
2023-04-03 03:43:45,542 		8688 of 10000 with 97.93% 	 Time used:  0.22 sec
2023-04-03 03:43:45,762 		8712 of 10000 with 97.93% 	 Time used:  0.22 sec
2023-04-03 03:43:45,981 		8736 of 10000 with 97.93% 	 Time used:  0.22 sec
2023-04-03 03:43:46,201 		8760 of 10000 with 97.93% 	 Time used:  0.22 sec
2023-04-03 03:43:46,420 		8784 of 10000 with 97.94% 	 Time used:  0.22 sec
2023-04-03 03:43:46,640 		8808 of 10000 with 97.93% 	 Time used:  0.22 sec
2023-04-03 03:43:46,859 		8832 of 10000 with 97.93% 	 Time used:  0.22 sec
2023-04-03 03:43:47,079 		8856 of 10000 with 97.93% 	 Time used:  0.22 sec
2023-04-03 03:43:47,298 		8880 of 10000 with 97.94% 	 Time used:  0.22 sec
2023-04-03 03:43:47,518 		8904 of 10000 with 97.94% 	 Time used:  0.22 sec
2023-04-03 03:43:47,737 		8928 of 10000 with 97.95% 	 Time used:  0.22 sec
2023-04-03 03:43:47,957 		8952 of 10000 with 97.96% 	 Time used:  0.22 sec
2023-04-03 03:43:48,176 		8976 of 10000 with 97.95% 	 Time used:  0.22 sec
2023-04-03 03:43:48,395 		9000 of 10000 with 97.94% 	 Time used:  0.22 sec
2023-04-03 03:43:48,615 		9024 of 10000 with 97.95% 	 Time used:  0.22 sec
2023-04-03 03:43:48,834 		9048 of 10000 with 97.96% 	 Time used:  0.22 sec
2023-04-03 03:43:49,054 		9072 of 10000 with 97.95% 	 Time used:  0.22 sec
2023-04-03 03:43:49,273 		9096 of 10000 with 97.96% 	 Time used:  0.22 sec
2023-04-03 03:43:49,493 		9120 of 10000 with 97.96% 	 Time used:  0.22 sec
2023-04-03 03:43:49,712 		9144 of 10000 with 97.95% 	 Time used:  0.22 sec
2023-04-03 03:43:49,932 		9168 of 10000 with 97.96% 	 Time used:  0.22 sec
2023-04-03 03:43:50,151 		9192 of 10000 with 97.97% 	 Time used:  0.22 sec
2023-04-03 03:43:50,371 		9216 of 10000 with 97.97% 	 Time used:  0.22 sec
2023-04-03 03:43:50,590 		9240 of 10000 with 97.98% 	 Time used:  0.22 sec
2023-04-03 03:43:50,810 		9264 of 10000 with 97.98% 	 Time used:  0.22 sec
2023-04-03 03:43:51,029 		9288 of 10000 with 97.99% 	 Time used:  0.22 sec
2023-04-03 03:43:51,249 		9312 of 10000 with 97.98% 	 Time used:  0.22 sec
2023-04-03 03:43:51,468 		9336 of 10000 with 97.99% 	 Time used:  0.22 sec
2023-04-03 03:43:51,688 		9360 of 10000 with 97.99% 	 Time used:  0.22 sec
2023-04-03 03:43:51,907 		9384 of 10000 with 98.00% 	 Time used:  0.22 sec
2023-04-03 03:43:52,126 		9408 of 10000 with 97.99% 	 Time used:  0.22 sec
2023-04-03 03:43:52,346 		9432 of 10000 with 98.00% 	 Time used:  0.22 sec
2023-04-03 03:43:52,565 		9456 of 10000 with 97.99% 	 Time used:  0.22 sec
2023-04-03 03:43:52,785 		9480 of 10000 with 97.99% 	 Time used:  0.22 sec
2023-04-03 03:43:53,004 		9504 of 10000 with 97.99% 	 Time used:  0.22 sec
2023-04-03 03:43:53,224 		9528 of 10000 with 97.97% 	 Time used:  0.22 sec
2023-04-03 03:43:53,443 		9552 of 10000 with 97.98% 	 Time used:  0.22 sec
2023-04-03 03:43:53,663 		9576 of 10000 with 97.98% 	 Time used:  0.22 sec
2023-04-03 03:43:53,882 		9600 of 10000 with 97.99% 	 Time used:  0.22 sec
2023-04-03 03:43:54,102 		9624 of 10000 with 97.99% 	 Time used:  0.22 sec
2023-04-03 03:43:54,321 		9648 of 10000 with 97.98% 	 Time used:  0.22 sec
2023-04-03 03:43:54,541 		9672 of 10000 with 97.97% 	 Time used:  0.22 sec
2023-04-03 03:43:54,760 		9696 of 10000 with 97.97% 	 Time used:  0.22 sec
2023-04-03 03:43:54,980 		9720 of 10000 with 97.95% 	 Time used:  0.22 sec
2023-04-03 03:43:55,199 		9744 of 10000 with 97.96% 	 Time used:  0.22 sec
2023-04-03 03:43:55,419 		9768 of 10000 with 97.95% 	 Time used:  0.22 sec
2023-04-03 03:43:55,638 		9792 of 10000 with 97.96% 	 Time used:  0.22 sec
2023-04-03 03:43:55,858 		9816 of 10000 with 97.95% 	 Time used:  0.22 sec
2023-04-03 03:43:56,077 		9840 of 10000 with 97.95% 	 Time used:  0.22 sec
2023-04-03 03:43:56,297 		9864 of 10000 with 97.95% 	 Time used:  0.22 sec
2023-04-03 03:43:56,516 		9888 of 10000 with 97.95% 	 Time used:  0.22 sec
2023-04-03 03:43:56,736 		9912 of 10000 with 97.94% 	 Time used:  0.22 sec
2023-04-03 03:43:56,955 		9936 of 10000 with 97.95% 	 Time used:  0.22 sec
2023-04-03 03:43:57,175 		9960 of 10000 with 97.94% 	 Time used:  0.22 sec
2023-04-03 03:43:57,394 		9984 of 10000 with 97.95% 	 Time used:  0.22 sec
2023-04-03 03:43:57,545 		10000 of 10000 with 97.95% 	 Time used:  0.15 sec
2023-04-03 03:43:57,545 
2023-04-03 03:43:57,546 			Learning rate: weights:   1.000e-03    
2023-04-03 03:43:57,546 			Last test performance: 97.95%
2023-04-03 03:43:57,546 ----------------
2023-04-03 03:44:02,080   53  =>  0    		Training 486 pattern with 99.58% 	Forward time: 	 4.40 sec
2023-04-03 03:44:02,080 			Loss:    1.201e-02    			Backward time: 	 0.13 sec 
2023-04-03 03:44:02,081 ADAM: Layer 0 -> dw_min:9.9969e-01  dw_max:1.0003e+00 lr:1.0000e-03
2023-04-03 03:44:02,081 ADAM: Layer 1 -> dw_min:9.9922e-01  dw_max:1.0008e+00 lr:1.0000e-03
2023-04-03 03:44:02,081 ADAM: Layer 2 -> dw_min:9.9865e-01  dw_max:1.0013e+00 lr:1.0000e-03
2023-04-03 03:44:02,081 ADAM: Layer 3 -> dw_min:9.9946e-01  dw_max:1.0006e+00 lr:1.0000e-03
2023-04-03 03:44:02,114 			Learning rate: weights:   1.000e-03    
2023-04-03 03:44:02,114 			Last test performance: 97.95%
2023-04-03 03:44:02,114 ----------------
2023-04-03 03:44:06,648   53  =>  1    		Training 486 pattern with 99.17% 	Forward time: 	 4.40 sec
2023-04-03 03:44:06,648 			Loss:    2.476e-02    			Backward time: 	 0.13 sec 
2023-04-03 03:44:06,648 ADAM: Layer 0 -> dw_min:9.9971e-01  dw_max:1.0003e+00 lr:1.0000e-03
2023-04-03 03:44:06,649 ADAM: Layer 1 -> dw_min:9.9891e-01  dw_max:1.0008e+00 lr:1.0000e-03
2023-04-03 03:44:06,649 ADAM: Layer 2 -> dw_min:9.9878e-01  dw_max:1.0012e+00 lr:1.0000e-03
2023-04-03 03:44:06,649 ADAM: Layer 3 -> dw_min:9.9946e-01  dw_max:1.0005e+00 lr:1.0000e-03
2023-04-03 03:44:06,772 			Learning rate: weights:   1.000e-03    
2023-04-03 03:44:06,772 			Last test performance: 97.95%
2023-04-03 03:44:06,772 ----------------
2023-04-03 03:44:11,307   53  =>  2    		Training 486 pattern with 99.58% 	Forward time: 	 4.40 sec
2023-04-03 03:44:11,307 			Loss:    1.538e-02    			Backward time: 	 0.13 sec 
2023-04-03 03:44:11,307 ADAM: Layer 0 -> dw_min:9.9973e-01  dw_max:1.0003e+00 lr:1.0000e-03
2023-04-03 03:44:11,307 ADAM: Layer 1 -> dw_min:9.9902e-01  dw_max:1.0009e+00 lr:1.0000e-03
2023-04-03 03:44:11,307 ADAM: Layer 2 -> dw_min:9.9890e-01  dw_max:1.0012e+00 lr:1.0000e-03
2023-04-03 03:44:11,307 ADAM: Layer 3 -> dw_min:9.9949e-01  dw_max:1.0005e+00 lr:1.0000e-03
2023-04-03 03:44:11,402 			Learning rate: weights:   1.000e-03    
2023-04-03 03:44:11,402 			Last test performance: 97.95%
2023-04-03 03:44:11,402 ----------------
2023-04-03 03:44:15,936   53  =>  3    		Training 486 pattern with 98.96% 	Forward time: 	 4.40 sec
2023-04-03 03:44:15,936 			Loss:    2.508e-02    			Backward time: 	 0.13 sec 
2023-04-03 03:44:15,936 ADAM: Layer 0 -> dw_min:9.9964e-01  dw_max:1.0004e+00 lr:1.0000e-03
2023-04-03 03:44:15,937 ADAM: Layer 1 -> dw_min:9.9912e-01  dw_max:1.0011e+00 lr:1.0000e-03
2023-04-03 03:44:15,937 ADAM: Layer 2 -> dw_min:9.9864e-01  dw_max:1.0012e+00 lr:1.0000e-03
2023-04-03 03:44:15,937 ADAM: Layer 3 -> dw_min:9.9944e-01  dw_max:1.0004e+00 lr:1.0000e-03
2023-04-03 03:44:15,954 			Learning rate: weights:   1.000e-03    
2023-04-03 03:44:15,954 			Last test performance: 97.95%
2023-04-03 03:44:15,954 ----------------
2023-04-03 03:44:20,488   53  =>  4    		Training 486 pattern with 99.58% 	Forward time: 	 4.40 sec
2023-04-03 03:44:20,488 			Loss:    1.511e-02    			Backward time: 	 0.13 sec 
2023-04-03 03:44:20,488 ADAM: Layer 0 -> dw_min:9.9965e-01  dw_max:1.0004e+00 lr:1.0000e-03
2023-04-03 03:44:20,489 ADAM: Layer 1 -> dw_min:9.9921e-01  dw_max:1.0010e+00 lr:1.0000e-03
2023-04-03 03:44:20,489 ADAM: Layer 2 -> dw_min:9.9878e-01  dw_max:1.0011e+00 lr:1.0000e-03
2023-04-03 03:44:20,489 ADAM: Layer 3 -> dw_min:9.9935e-01  dw_max:1.0005e+00 lr:1.0000e-03
2023-04-03 03:44:20,581 			Learning rate: weights:   1.000e-03    
2023-04-03 03:44:20,581 			Last test performance: 97.95%
2023-04-03 03:44:20,581 ----------------
2023-04-03 03:44:25,115   53  =>  5    		Training 486 pattern with 99.58% 	Forward time: 	 4.40 sec
2023-04-03 03:44:25,115 			Loss:    1.142e-02    			Backward time: 	 0.13 sec 
2023-04-03 03:44:25,115 ADAM: Layer 0 -> dw_min:9.9971e-01  dw_max:1.0004e+00 lr:1.0000e-03
2023-04-03 03:44:25,116 ADAM: Layer 1 -> dw_min:9.9929e-01  dw_max:1.0009e+00 lr:1.0000e-03
2023-04-03 03:44:25,116 ADAM: Layer 2 -> dw_min:9.9891e-01  dw_max:1.0010e+00 lr:1.0000e-03
2023-04-03 03:44:25,116 ADAM: Layer 3 -> dw_min:9.9942e-01  dw_max:1.0005e+00 lr:1.0000e-03
2023-04-03 03:44:25,191 			Learning rate: weights:   1.000e-03    
2023-04-03 03:44:25,191 			Last test performance: 97.95%
2023-04-03 03:44:25,191 ----------------
2023-04-03 03:44:29,726   53  =>  6    		Training 486 pattern with 98.75% 	Forward time: 	 4.40 sec
2023-04-03 03:44:29,726 			Loss:    3.188e-02    			Backward time: 	 0.13 sec 
2023-04-03 03:44:29,726 ADAM: Layer 0 -> dw_min:9.9959e-01  dw_max:1.0004e+00 lr:1.0000e-03
2023-04-03 03:44:29,726 ADAM: Layer 1 -> dw_min:9.9913e-01  dw_max:1.0008e+00 lr:1.0000e-03
2023-04-03 03:44:29,727 ADAM: Layer 2 -> dw_min:9.9856e-01  dw_max:1.0012e+00 lr:1.0000e-03
2023-04-03 03:44:29,727 ADAM: Layer 3 -> dw_min:9.9946e-01  dw_max:1.0006e+00 lr:1.0000e-03
2023-04-03 03:44:29,804 			Learning rate: weights:   1.000e-03    
2023-04-03 03:44:29,804 			Last test performance: 97.95%
2023-04-03 03:44:29,804 ----------------
2023-04-03 03:44:34,339   53  =>  7    		Training 486 pattern with 98.96% 	Forward time: 	 4.40 sec
2023-04-03 03:44:34,339 			Loss:    2.979e-02    			Backward time: 	 0.13 sec 
2023-04-03 03:44:34,340 ADAM: Layer 0 -> dw_min:9.9952e-01  dw_max:1.0004e+00 lr:1.0000e-03
2023-04-03 03:44:34,340 ADAM: Layer 1 -> dw_min:9.9915e-01  dw_max:1.0008e+00 lr:1.0000e-03
2023-04-03 03:44:34,340 ADAM: Layer 2 -> dw_min:9.9870e-01  dw_max:1.0011e+00 lr:1.0000e-03
2023-04-03 03:44:34,340 ADAM: Layer 3 -> dw_min:9.9950e-01  dw_max:1.0005e+00 lr:1.0000e-03
2023-04-03 03:44:34,437 			Learning rate: weights:   1.000e-03    
2023-04-03 03:44:34,437 			Last test performance: 97.95%
2023-04-03 03:44:34,437 ----------------
2023-04-03 03:44:38,973   53  =>  8    		Training 486 pattern with 99.58% 	Forward time: 	 4.40 sec
2023-04-03 03:44:38,973 			Loss:    1.780e-02    			Backward time: 	 0.13 sec 
2023-04-03 03:44:38,974 ADAM: Layer 0 -> dw_min:9.9955e-01  dw_max:1.0004e+00 lr:1.0000e-03
2023-04-03 03:44:38,974 ADAM: Layer 1 -> dw_min:9.9923e-01  dw_max:1.0008e+00 lr:1.0000e-03
2023-04-03 03:44:38,974 ADAM: Layer 2 -> dw_min:9.9883e-01  dw_max:1.0010e+00 lr:1.0000e-03
2023-04-03 03:44:38,974 ADAM: Layer 3 -> dw_min:9.9949e-01  dw_max:1.0005e+00 lr:1.0000e-03
2023-04-03 03:44:39,059 			Learning rate: weights:   1.000e-03    
2023-04-03 03:44:39,059 			Last test performance: 97.95%
2023-04-03 03:44:39,059 ----------------
2023-04-03 03:44:43,593   53  =>  9    		Training 486 pattern with 99.38% 	Forward time: 	 4.40 sec
2023-04-03 03:44:43,594 			Loss:    1.998e-02    			Backward time: 	 0.13 sec 
2023-04-03 03:44:43,594 ADAM: Layer 0 -> dw_min:9.9961e-01  dw_max:1.0003e+00 lr:1.0000e-03
2023-04-03 03:44:43,594 ADAM: Layer 1 -> dw_min:9.9930e-01  dw_max:1.0007e+00 lr:1.0000e-03
2023-04-03 03:44:43,594 ADAM: Layer 2 -> dw_min:9.9878e-01  dw_max:1.0009e+00 lr:1.0000e-03
2023-04-03 03:44:43,594 ADAM: Layer 3 -> dw_min:9.9953e-01  dw_max:1.0008e+00 lr:1.0000e-03
2023-04-03 03:44:43,670 			Learning rate: weights:   1.000e-03    
2023-04-03 03:44:43,670 			Last test performance: 97.95%
2023-04-03 03:44:43,670 ----------------
2023-04-03 03:44:48,204   53  =>  10   		Training 486 pattern with 99.58% 	Forward time: 	 4.40 sec
2023-04-03 03:44:48,204 			Loss:    2.778e-02    			Backward time: 	 0.13 sec 
2023-04-03 03:44:48,204 ADAM: Layer 0 -> dw_min:9.9963e-01  dw_max:1.0003e+00 lr:1.0000e-03
2023-04-03 03:44:48,204 ADAM: Layer 1 -> dw_min:9.9934e-01  dw_max:1.0008e+00 lr:1.0000e-03
2023-04-03 03:44:48,204 ADAM: Layer 2 -> dw_min:9.9859e-01  dw_max:1.0012e+00 lr:1.0000e-03
2023-04-03 03:44:48,204 ADAM: Layer 3 -> dw_min:9.9947e-01  dw_max:1.0008e+00 lr:1.0000e-03
2023-04-03 03:44:48,282 			Learning rate: weights:   1.000e-03    
2023-04-03 03:44:48,282 			Last test performance: 97.95%
2023-04-03 03:44:48,282 ----------------
2023-04-03 03:44:52,816   53  =>  11   		Training 486 pattern with 99.17% 	Forward time: 	 4.40 sec
2023-04-03 03:44:52,816 			Loss:    2.563e-02    			Backward time: 	 0.13 sec 
2023-04-03 03:44:52,816 ADAM: Layer 0 -> dw_min:9.9959e-01  dw_max:1.0003e+00 lr:1.0000e-03
2023-04-03 03:44:52,816 ADAM: Layer 1 -> dw_min:9.9924e-01  dw_max:1.0008e+00 lr:1.0000e-03
2023-04-03 03:44:52,816 ADAM: Layer 2 -> dw_min:9.9873e-01  dw_max:1.0012e+00 lr:1.0000e-03
2023-04-03 03:44:52,816 ADAM: Layer 3 -> dw_min:9.9929e-01  dw_max:1.0007e+00 lr:1.0000e-03
2023-04-03 03:44:52,891 			Learning rate: weights:   1.000e-03    
2023-04-03 03:44:52,891 			Last test performance: 97.95%
2023-04-03 03:44:52,891 ----------------
2023-04-03 03:44:57,423   53  =>  12   		Training 486 pattern with 99.17% 	Forward time: 	 4.40 sec
2023-04-03 03:44:57,423 			Loss:    2.061e-02    			Backward time: 	 0.13 sec 
2023-04-03 03:44:57,424 ADAM: Layer 0 -> dw_min:9.9964e-01  dw_max:1.0003e+00 lr:1.0000e-03
2023-04-03 03:44:57,424 ADAM: Layer 1 -> dw_min:9.9873e-01  dw_max:1.0011e+00 lr:1.0000e-03
2023-04-03 03:44:57,424 ADAM: Layer 2 -> dw_min:9.9850e-01  dw_max:1.0013e+00 lr:1.0000e-03
2023-04-03 03:44:57,424 ADAM: Layer 3 -> dw_min:9.9937e-01  dw_max:1.0007e+00 lr:1.0000e-03
2023-04-03 03:44:57,501 			Learning rate: weights:   1.000e-03    
2023-04-03 03:44:57,502 			Last test performance: 97.95%
2023-04-03 03:44:57,502 ----------------
2023-04-03 03:45:02,036   53  =>  13   		Training 486 pattern with 99.17% 	Forward time: 	 4.40 sec
2023-04-03 03:45:02,036 			Loss:    2.684e-02    			Backward time: 	 0.13 sec 
2023-04-03 03:45:02,036 ADAM: Layer 0 -> dw_min:9.9965e-01  dw_max:1.0003e+00 lr:1.0000e-03
2023-04-03 03:45:02,036 ADAM: Layer 1 -> dw_min:9.9886e-01  dw_max:1.0010e+00 lr:1.0000e-03
2023-04-03 03:45:02,036 ADAM: Layer 2 -> dw_min:9.9867e-01  dw_max:1.0012e+00 lr:1.0000e-03
2023-04-03 03:45:02,036 ADAM: Layer 3 -> dw_min:9.9943e-01  dw_max:1.0006e+00 lr:1.0000e-03
2023-04-03 03:45:02,056 			Learning rate: weights:   1.000e-03    
2023-04-03 03:45:02,056 			Last test performance: 97.95%
2023-04-03 03:45:02,056 ----------------
2023-04-03 03:45:06,589   53  =>  14   		Training 486 pattern with 99.38% 	Forward time: 	 4.40 sec
2023-04-03 03:45:06,590 			Loss:    1.753e-02    			Backward time: 	 0.13 sec 
2023-04-03 03:45:06,590 ADAM: Layer 0 -> dw_min:9.9970e-01  dw_max:1.0003e+00 lr:1.0000e-03
2023-04-03 03:45:06,590 ADAM: Layer 1 -> dw_min:9.9897e-01  dw_max:1.0009e+00 lr:1.0000e-03
2023-04-03 03:45:06,590 ADAM: Layer 2 -> dw_min:9.9879e-01  dw_max:1.0011e+00 lr:1.0000e-03
2023-04-03 03:45:06,590 ADAM: Layer 3 -> dw_min:9.9949e-01  dw_max:1.0006e+00 lr:1.0000e-03
2023-04-03 03:45:06,667 			Learning rate: weights:   1.000e-03    
2023-04-03 03:45:06,667 			Last test performance: 97.95%
2023-04-03 03:45:06,667 ----------------
2023-04-03 03:45:11,200   53  =>  15   		Training 486 pattern with 98.96% 	Forward time: 	 4.40 sec
2023-04-03 03:45:11,200 			Loss:    2.692e-02    			Backward time: 	 0.13 sec 
2023-04-03 03:45:11,200 ADAM: Layer 0 -> dw_min:9.9974e-01  dw_max:1.0004e+00 lr:1.0000e-03
2023-04-03 03:45:11,201 ADAM: Layer 1 -> dw_min:9.9906e-01  dw_max:1.0012e+00 lr:1.0000e-03
2023-04-03 03:45:11,201 ADAM: Layer 2 -> dw_min:9.9880e-01  dw_max:1.0012e+00 lr:1.0000e-03
2023-04-03 03:45:11,201 ADAM: Layer 3 -> dw_min:9.9954e-01  dw_max:1.0006e+00 lr:1.0000e-03
2023-04-03 03:45:11,272 			Learning rate: weights:   1.000e-03    
2023-04-03 03:45:11,272 			Last test performance: 97.95%
2023-04-03 03:45:11,272 ----------------
2023-04-03 03:45:15,806   53  =>  16   		Training 486 pattern with 99.79% 	Forward time: 	 4.40 sec
2023-04-03 03:45:15,806 			Loss:    1.473e-02    			Backward time: 	 0.13 sec 
2023-04-03 03:45:15,806 ADAM: Layer 0 -> dw_min:9.9973e-01  dw_max:1.0004e+00 lr:1.0000e-03
2023-04-03 03:45:15,806 ADAM: Layer 1 -> dw_min:9.9916e-01  dw_max:1.0011e+00 lr:1.0000e-03
2023-04-03 03:45:15,806 ADAM: Layer 2 -> dw_min:9.9876e-01  dw_max:1.0013e+00 lr:1.0000e-03
2023-04-03 03:45:15,806 ADAM: Layer 3 -> dw_min:9.9958e-01  dw_max:1.0005e+00 lr:1.0000e-03
2023-04-03 03:45:15,904 			Learning rate: weights:   1.000e-03    
2023-04-03 03:45:15,904 			Last test performance: 97.95%
2023-04-03 03:45:15,904 ----------------
2023-04-03 03:45:20,438   53  =>  17   		Training 486 pattern with 99.58% 	Forward time: 	 4.40 sec
2023-04-03 03:45:20,438 			Loss:    1.528e-02    			Backward time: 	 0.13 sec 
2023-04-03 03:45:20,438 ADAM: Layer 0 -> dw_min:9.9975e-01  dw_max:1.0003e+00 lr:1.0000e-03
2023-04-03 03:45:20,439 ADAM: Layer 1 -> dw_min:9.9924e-01  dw_max:1.0010e+00 lr:1.0000e-03
2023-04-03 03:45:20,439 ADAM: Layer 2 -> dw_min:9.9889e-01  dw_max:1.0012e+00 lr:1.0000e-03
2023-04-03 03:45:20,439 ADAM: Layer 3 -> dw_min:9.9964e-01  dw_max:1.0005e+00 lr:1.0000e-03
2023-04-03 03:45:20,535 			Learning rate: weights:   1.000e-03    
2023-04-03 03:45:20,535 			Last test performance: 97.95%
2023-04-03 03:45:20,535 ----------------
2023-04-03 03:45:25,070   53  =>  18   		Training 486 pattern with 100.00% 	Forward time: 	 4.40 sec
2023-04-03 03:45:25,070 			Loss:    1.021e-02    			Backward time: 	 0.13 sec 
2023-04-03 03:45:25,070 ADAM: Layer 0 -> dw_min:9.9976e-01  dw_max:1.0003e+00 lr:1.0000e-03
2023-04-03 03:45:25,070 ADAM: Layer 1 -> dw_min:9.9932e-01  dw_max:1.0009e+00 lr:1.0000e-03
2023-04-03 03:45:25,070 ADAM: Layer 2 -> dw_min:9.9897e-01  dw_max:1.0011e+00 lr:1.0000e-03
2023-04-03 03:45:25,070 ADAM: Layer 3 -> dw_min:9.9967e-01  dw_max:1.0008e+00 lr:1.0000e-03
2023-04-03 03:45:25,170 			Learning rate: weights:   1.000e-03    
2023-04-03 03:45:25,170 			Last test performance: 97.95%
2023-04-03 03:45:25,170 ----------------
2023-04-03 03:45:29,705   53  =>  19   		Training 486 pattern with 99.79% 	Forward time: 	 4.40 sec
2023-04-03 03:45:29,705 			Loss:    1.309e-02    			Backward time: 	 0.13 sec 
2023-04-03 03:45:29,705 ADAM: Layer 0 -> dw_min:9.9977e-01  dw_max:1.0003e+00 lr:1.0000e-03
2023-04-03 03:45:29,705 ADAM: Layer 1 -> dw_min:9.9938e-01  dw_max:1.0008e+00 lr:1.0000e-03
2023-04-03 03:45:29,706 ADAM: Layer 2 -> dw_min:9.9908e-01  dw_max:1.0010e+00 lr:1.0000e-03
2023-04-03 03:45:29,706 ADAM: Layer 3 -> dw_min:9.9965e-01  dw_max:1.0007e+00 lr:1.0000e-03
2023-04-03 03:45:29,782 			Learning rate: weights:   1.000e-03    
2023-04-03 03:45:29,782 			Last test performance: 97.95%
2023-04-03 03:45:29,782 ----------------
2023-04-03 03:45:34,317   53  =>  20   		Training 486 pattern with 99.38% 	Forward time: 	 4.40 sec
2023-04-03 03:45:34,317 			Loss:    1.956e-02    			Backward time: 	 0.13 sec 
2023-04-03 03:45:34,317 ADAM: Layer 0 -> dw_min:9.9971e-01  dw_max:1.0005e+00 lr:1.0000e-03
2023-04-03 03:45:34,318 ADAM: Layer 1 -> dw_min:9.9924e-01  dw_max:1.0011e+00 lr:1.0000e-03
2023-04-03 03:45:34,318 ADAM: Layer 2 -> dw_min:9.9874e-01  dw_max:1.0014e+00 lr:1.0000e-03
2023-04-03 03:45:34,318 ADAM: Layer 3 -> dw_min:9.9944e-01  dw_max:1.0006e+00 lr:1.0000e-03
2023-04-03 03:45:34,418 			Learning rate: weights:   1.000e-03    
2023-04-03 03:45:34,418 			Last test performance: 97.95%
2023-04-03 03:45:34,418 ----------------
2023-04-03 03:45:38,953   53  =>  21   		Training 486 pattern with 98.75% 	Forward time: 	 4.40 sec
2023-04-03 03:45:38,954 			Loss:    2.332e-02    			Backward time: 	 0.13 sec 
2023-04-03 03:45:38,954 ADAM: Layer 0 -> dw_min:9.9974e-01  dw_max:1.0004e+00 lr:1.0000e-03
2023-04-03 03:45:38,954 ADAM: Layer 1 -> dw_min:9.9908e-01  dw_max:1.0011e+00 lr:1.0000e-03
2023-04-03 03:45:38,954 ADAM: Layer 2 -> dw_min:9.9887e-01  dw_max:1.0013e+00 lr:1.0000e-03
2023-04-03 03:45:38,954 ADAM: Layer 3 -> dw_min:9.9955e-01  dw_max:1.0005e+00 lr:1.0000e-03
2023-04-03 03:45:39,054 			Learning rate: weights:   1.000e-03    
2023-04-03 03:45:39,054 			Last test performance: 97.95%
2023-04-03 03:45:39,054 ----------------
2023-04-03 03:45:43,589   53  =>  22   		Training 486 pattern with 99.38% 	Forward time: 	 4.40 sec
2023-04-03 03:45:43,589 			Loss:    2.120e-02    			Backward time: 	 0.13 sec 
2023-04-03 03:45:43,589 ADAM: Layer 0 -> dw_min:9.9946e-01  dw_max:1.0005e+00 lr:1.0000e-03
2023-04-03 03:45:43,589 ADAM: Layer 1 -> dw_min:9.9855e-01  dw_max:1.0013e+00 lr:1.0000e-03
2023-04-03 03:45:43,590 ADAM: Layer 2 -> dw_min:9.9846e-01  dw_max:1.0015e+00 lr:1.0000e-03
2023-04-03 03:45:43,590 ADAM: Layer 3 -> dw_min:9.9953e-01  dw_max:1.0005e+00 lr:1.0000e-03
2023-04-03 03:45:43,711 			Learning rate: weights:   1.000e-03    
2023-04-03 03:45:43,711 			Last test performance: 97.95%
2023-04-03 03:45:43,711 ----------------
2023-04-03 03:45:48,245   53  =>  23   		Training 486 pattern with 98.96% 	Forward time: 	 4.40 sec
2023-04-03 03:45:48,245 			Loss:    2.637e-02    			Backward time: 	 0.13 sec 
2023-04-03 03:45:48,245 ADAM: Layer 0 -> dw_min:9.9951e-01  dw_max:1.0005e+00 lr:1.0000e-03
2023-04-03 03:45:48,246 ADAM: Layer 1 -> dw_min:9.9871e-01  dw_max:1.0013e+00 lr:1.0000e-03
2023-04-03 03:45:48,246 ADAM: Layer 2 -> dw_min:9.9861e-01  dw_max:1.0013e+00 lr:1.0000e-03
2023-04-03 03:45:48,246 ADAM: Layer 3 -> dw_min:9.9958e-01  dw_max:1.0004e+00 lr:1.0000e-03
2023-04-03 03:45:48,377 			Learning rate: weights:   1.000e-03    
2023-04-03 03:45:48,378 			Last test performance: 97.95%
2023-04-03 03:45:48,378 ----------------
2023-04-03 03:45:52,912   53  =>  24   		Training 486 pattern with 99.58% 	Forward time: 	 4.40 sec
2023-04-03 03:45:52,912 			Loss:    1.947e-02    			Backward time: 	 0.13 sec 
2023-04-03 03:45:52,912 ADAM: Layer 0 -> dw_min:9.9954e-01  dw_max:1.0004e+00 lr:1.0000e-03
2023-04-03 03:45:52,912 ADAM: Layer 1 -> dw_min:9.9884e-01  dw_max:1.0012e+00 lr:1.0000e-03
2023-04-03 03:45:52,912 ADAM: Layer 2 -> dw_min:9.9875e-01  dw_max:1.0012e+00 lr:1.0000e-03
2023-04-03 03:45:52,913 ADAM: Layer 3 -> dw_min:9.9960e-01  dw_max:1.0004e+00 lr:1.0000e-03
2023-04-03 03:45:53,009 			Learning rate: weights:   1.000e-03    
2023-04-03 03:45:53,009 			Last test performance: 97.95%
2023-04-03 03:45:53,009 ----------------
2023-04-03 03:45:57,543   53  =>  25   		Training 486 pattern with 99.58% 	Forward time: 	 4.40 sec
2023-04-03 03:45:57,543 			Loss:    1.985e-02    			Backward time: 	 0.13 sec 
2023-04-03 03:45:57,544 ADAM: Layer 0 -> dw_min:9.9955e-01  dw_max:1.0004e+00 lr:1.0000e-03
2023-04-03 03:45:57,544 ADAM: Layer 1 -> dw_min:9.9896e-01  dw_max:1.0011e+00 lr:1.0000e-03
2023-04-03 03:45:57,544 ADAM: Layer 2 -> dw_min:9.9887e-01  dw_max:1.0014e+00 lr:1.0000e-03
2023-04-03 03:45:57,544 ADAM: Layer 3 -> dw_min:9.9964e-01  dw_max:1.0004e+00 lr:1.0000e-03
2023-04-03 03:45:57,618 			Learning rate: weights:   1.000e-03    
2023-04-03 03:45:57,618 			Last test performance: 97.95%
2023-04-03 03:45:57,618 ----------------
2023-04-03 03:46:02,153   53  =>  26   		Training 486 pattern with 99.38% 	Forward time: 	 4.40 sec
2023-04-03 03:46:02,153 			Loss:    1.795e-02    			Backward time: 	 0.13 sec 
2023-04-03 03:46:02,154 ADAM: Layer 0 -> dw_min:9.9959e-01  dw_max:1.0004e+00 lr:1.0000e-03
2023-04-03 03:46:02,154 ADAM: Layer 1 -> dw_min:9.9892e-01  dw_max:1.0010e+00 lr:1.0000e-03
2023-04-03 03:46:02,154 ADAM: Layer 2 -> dw_min:9.9898e-01  dw_max:1.0013e+00 lr:1.0000e-03
2023-04-03 03:46:02,154 ADAM: Layer 3 -> dw_min:9.9950e-01  dw_max:1.0003e+00 lr:1.0000e-03
2023-04-03 03:46:02,290 			Learning rate: weights:   1.000e-03    
2023-04-03 03:46:02,290 			Last test performance: 97.95%
2023-04-03 03:46:02,290 ----------------
2023-04-03 03:46:06,825   53  =>  27   		Training 486 pattern with 99.79% 	Forward time: 	 4.40 sec
2023-04-03 03:46:06,825 			Loss:    1.725e-02    			Backward time: 	 0.13 sec 
2023-04-03 03:46:06,826 ADAM: Layer 0 -> dw_min:9.9957e-01  dw_max:1.0004e+00 lr:1.0000e-03
2023-04-03 03:46:06,826 ADAM: Layer 1 -> dw_min:9.9903e-01  dw_max:1.0011e+00 lr:1.0000e-03
2023-04-03 03:46:06,826 ADAM: Layer 2 -> dw_min:9.9905e-01  dw_max:1.0014e+00 lr:1.0000e-03
2023-04-03 03:46:06,826 ADAM: Layer 3 -> dw_min:9.9957e-01  dw_max:1.0007e+00 lr:1.0000e-03
2023-04-03 03:46:06,896 			Learning rate: weights:   1.000e-03    
2023-04-03 03:46:06,896 			Last test performance: 97.95%
2023-04-03 03:46:06,896 ----------------
2023-04-03 03:46:11,431   53  =>  28   		Training 486 pattern with 98.54% 	Forward time: 	 4.40 sec
2023-04-03 03:46:11,432 			Loss:    3.587e-02    			Backward time: 	 0.13 sec 
2023-04-03 03:46:11,432 ADAM: Layer 0 -> dw_min:9.9951e-01  dw_max:1.0004e+00 lr:1.0000e-03
2023-04-03 03:46:11,432 ADAM: Layer 1 -> dw_min:9.9913e-01  dw_max:1.0009e+00 lr:1.0000e-03
2023-04-03 03:46:11,432 ADAM: Layer 2 -> dw_min:9.9899e-01  dw_max:1.0013e+00 lr:1.0000e-03
2023-04-03 03:46:11,432 ADAM: Layer 3 -> dw_min:9.9962e-01  dw_max:1.0006e+00 lr:1.0000e-03
2023-04-03 03:46:11,485 			Learning rate: weights:   1.000e-03    
2023-04-03 03:46:11,485 			Last test performance: 97.95%
2023-04-03 03:46:11,485 ----------------
2023-04-03 03:46:16,020   53  =>  29   		Training 486 pattern with 99.38% 	Forward time: 	 4.40 sec
2023-04-03 03:46:16,020 			Loss:    2.674e-02    			Backward time: 	 0.13 sec 
2023-04-03 03:46:16,020 ADAM: Layer 0 -> dw_min:9.9955e-01  dw_max:1.0005e+00 lr:1.0000e-03
2023-04-03 03:46:16,020 ADAM: Layer 1 -> dw_min:9.9889e-01  dw_max:1.0009e+00 lr:1.0000e-03
2023-04-03 03:46:16,020 ADAM: Layer 2 -> dw_min:9.9864e-01  dw_max:1.0013e+00 lr:1.0000e-03
2023-04-03 03:46:16,020 ADAM: Layer 3 -> dw_min:9.9966e-01  dw_max:1.0006e+00 lr:1.0000e-03
2023-04-03 03:46:16,062 			Learning rate: weights:   1.000e-03    
2023-04-03 03:46:16,062 			Last test performance: 97.95%
2023-04-03 03:46:16,062 ----------------
2023-04-03 03:46:20,595   53  =>  30   		Training 486 pattern with 98.96% 	Forward time: 	 4.40 sec
2023-04-03 03:46:20,595 			Loss:    2.630e-02    			Backward time: 	 0.13 sec 
2023-04-03 03:46:20,595 ADAM: Layer 0 -> dw_min:9.9958e-01  dw_max:1.0004e+00 lr:1.0000e-03
2023-04-03 03:46:20,596 ADAM: Layer 1 -> dw_min:9.9898e-01  dw_max:1.0008e+00 lr:1.0000e-03
2023-04-03 03:46:20,596 ADAM: Layer 2 -> dw_min:9.9877e-01  dw_max:1.0012e+00 lr:1.0000e-03
2023-04-03 03:46:20,596 ADAM: Layer 3 -> dw_min:9.9966e-01  dw_max:1.0006e+00 lr:1.0000e-03
2023-04-03 03:46:20,668 			Learning rate: weights:   1.000e-03    
2023-04-03 03:46:20,668 			Last test performance: 97.95%
2023-04-03 03:46:20,668 ----------------
2023-04-03 03:46:25,202   53  =>  31   		Training 486 pattern with 100.00% 	Forward time: 	 4.40 sec
2023-04-03 03:46:25,202 			Loss:    8.040e-03    			Backward time: 	 0.13 sec 
2023-04-03 03:46:25,202 ADAM: Layer 0 -> dw_min:9.9962e-01  dw_max:1.0005e+00 lr:1.0000e-03
2023-04-03 03:46:25,202 ADAM: Layer 1 -> dw_min:9.9909e-01  dw_max:1.0007e+00 lr:1.0000e-03
2023-04-03 03:46:25,202 ADAM: Layer 2 -> dw_min:9.9889e-01  dw_max:1.0011e+00 lr:1.0000e-03
2023-04-03 03:46:25,202 ADAM: Layer 3 -> dw_min:9.9971e-01  dw_max:1.0005e+00 lr:1.0000e-03
2023-04-03 03:46:25,280 			Learning rate: weights:   1.000e-03    
2023-04-03 03:46:25,280 			Last test performance: 97.95%
2023-04-03 03:46:25,280 ----------------
2023-04-03 03:46:29,814   53  =>  32   		Training 486 pattern with 99.58% 	Forward time: 	 4.40 sec
2023-04-03 03:46:29,814 			Loss:    1.794e-02    			Backward time: 	 0.13 sec 
2023-04-03 03:46:29,814 ADAM: Layer 0 -> dw_min:9.9966e-01  dw_max:1.0004e+00 lr:1.0000e-03
2023-04-03 03:46:29,814 ADAM: Layer 1 -> dw_min:9.9915e-01  dw_max:1.0007e+00 lr:1.0000e-03
2023-04-03 03:46:29,815 ADAM: Layer 2 -> dw_min:9.9900e-01  dw_max:1.0010e+00 lr:1.0000e-03
2023-04-03 03:46:29,815 ADAM: Layer 3 -> dw_min:9.9972e-01  dw_max:1.0005e+00 lr:1.0000e-03
2023-04-03 03:46:29,834 			Learning rate: weights:   1.000e-03    
2023-04-03 03:46:29,834 			Last test performance: 97.95%
2023-04-03 03:46:29,834 ----------------
2023-04-03 03:46:34,370   53  =>  33   		Training 486 pattern with 99.38% 	Forward time: 	 4.40 sec
2023-04-03 03:46:34,370 			Loss:    1.831e-02    			Backward time: 	 0.13 sec 
2023-04-03 03:46:34,370 ADAM: Layer 0 -> dw_min:9.9969e-01  dw_max:1.0004e+00 lr:1.0000e-03
2023-04-03 03:46:34,370 ADAM: Layer 1 -> dw_min:9.9923e-01  dw_max:1.0010e+00 lr:1.0000e-03
2023-04-03 03:46:34,370 ADAM: Layer 2 -> dw_min:9.9863e-01  dw_max:1.0009e+00 lr:1.0000e-03
2023-04-03 03:46:34,370 ADAM: Layer 3 -> dw_min:9.9958e-01  dw_max:1.0004e+00 lr:1.0000e-03
2023-04-03 03:46:34,446 			Learning rate: weights:   1.000e-03    
2023-04-03 03:46:34,446 			Last test performance: 97.95%
2023-04-03 03:46:34,446 ----------------
2023-04-03 03:46:38,982   53  =>  34   		Training 486 pattern with 99.38% 	Forward time: 	 4.40 sec
2023-04-03 03:46:38,983 			Loss:    1.610e-02    			Backward time: 	 0.13 sec 
2023-04-03 03:46:38,983 ADAM: Layer 0 -> dw_min:9.9949e-01  dw_max:1.0005e+00 lr:1.0000e-03
2023-04-03 03:46:38,983 ADAM: Layer 1 -> dw_min:9.9904e-01  dw_max:1.0013e+00 lr:1.0000e-03
2023-04-03 03:46:38,983 ADAM: Layer 2 -> dw_min:9.9858e-01  dw_max:1.0012e+00 lr:1.0000e-03
2023-04-03 03:46:38,983 ADAM: Layer 3 -> dw_min:9.9961e-01  dw_max:1.0005e+00 lr:1.0000e-03
2023-04-03 03:46:39,059 			Learning rate: weights:   1.000e-03    
2023-04-03 03:46:39,059 			Last test performance: 97.95%
2023-04-03 03:46:39,059 ----------------
2023-04-03 03:46:43,594   53  =>  35   		Training 486 pattern with 99.38% 	Forward time: 	 4.40 sec
2023-04-03 03:46:43,594 			Loss:    2.952e-02    			Backward time: 	 0.13 sec 
2023-04-03 03:46:43,594 ADAM: Layer 0 -> dw_min:9.9958e-01  dw_max:1.0006e+00 lr:1.0000e-03
2023-04-03 03:46:43,594 ADAM: Layer 1 -> dw_min:9.9914e-01  dw_max:1.0012e+00 lr:1.0000e-03
2023-04-03 03:46:43,594 ADAM: Layer 2 -> dw_min:9.9873e-01  dw_max:1.0013e+00 lr:1.0000e-03
2023-04-03 03:46:43,594 ADAM: Layer 3 -> dw_min:9.9965e-01  dw_max:1.0004e+00 lr:1.0000e-03
2023-04-03 03:46:43,672 			Learning rate: weights:   1.000e-03    
2023-04-03 03:46:43,672 			Last test performance: 97.95%
2023-04-03 03:46:43,672 ----------------
2023-04-03 03:46:48,206   53  =>  36   		Training 486 pattern with 99.58% 	Forward time: 	 4.40 sec
2023-04-03 03:46:48,206 			Loss:    1.826e-02    			Backward time: 	 0.13 sec 
2023-04-03 03:46:48,206 ADAM: Layer 0 -> dw_min:9.9962e-01  dw_max:1.0006e+00 lr:1.0000e-03
2023-04-03 03:46:48,206 ADAM: Layer 1 -> dw_min:9.9923e-01  dw_max:1.0010e+00 lr:1.0000e-03
2023-04-03 03:46:48,206 ADAM: Layer 2 -> dw_min:9.9885e-01  dw_max:1.0011e+00 lr:1.0000e-03
2023-04-03 03:46:48,206 ADAM: Layer 3 -> dw_min:9.9965e-01  dw_max:1.0005e+00 lr:1.0000e-03
2023-04-03 03:46:48,227 			Learning rate: weights:   1.000e-03    
2023-04-03 03:46:48,227 			Last test performance: 97.95%
2023-04-03 03:46:48,227 ----------------
2023-04-03 03:46:52,760   53  =>  37   		Training 486 pattern with 97.71% 	Forward time: 	 4.40 sec
2023-04-03 03:46:52,760 			Loss:    5.928e-02    			Backward time: 	 0.13 sec 
2023-04-03 03:46:52,760 ADAM: Layer 0 -> dw_min:9.9964e-01  dw_max:1.0005e+00 lr:1.0000e-03
2023-04-03 03:46:52,760 ADAM: Layer 1 -> dw_min:9.9872e-01  dw_max:1.0010e+00 lr:1.0000e-03
2023-04-03 03:46:52,760 ADAM: Layer 2 -> dw_min:9.9872e-01  dw_max:1.0011e+00 lr:1.0000e-03
2023-04-03 03:46:52,761 ADAM: Layer 3 -> dw_min:9.9938e-01  dw_max:1.0005e+00 lr:1.0000e-03
2023-04-03 03:46:52,837 			Learning rate: weights:   1.000e-03    
2023-04-03 03:46:52,837 			Last test performance: 97.95%
2023-04-03 03:46:52,837 ----------------
2023-04-03 03:46:57,370   53  =>  38   		Training 486 pattern with 99.17% 	Forward time: 	 4.40 sec
2023-04-03 03:46:57,370 			Loss:    2.000e-02    			Backward time: 	 0.13 sec 
2023-04-03 03:46:57,370 ADAM: Layer 0 -> dw_min:9.9964e-01  dw_max:1.0005e+00 lr:1.0000e-03
2023-04-03 03:46:57,370 ADAM: Layer 1 -> dw_min:9.9886e-01  dw_max:1.0009e+00 lr:1.0000e-03
2023-04-03 03:46:57,371 ADAM: Layer 2 -> dw_min:9.9885e-01  dw_max:1.0013e+00 lr:1.0000e-03
2023-04-03 03:46:57,371 ADAM: Layer 3 -> dw_min:9.9944e-01  dw_max:1.0004e+00 lr:1.0000e-03
2023-04-03 03:46:57,468 			Learning rate: weights:   1.000e-03    
2023-04-03 03:46:57,468 			Last test performance: 97.95%
2023-04-03 03:46:57,468 ----------------
2023-04-03 03:47:02,003   53  =>  39   		Training 486 pattern with 99.17% 	Forward time: 	 4.40 sec
2023-04-03 03:47:02,003 			Loss:    1.889e-02    			Backward time: 	 0.13 sec 
2023-04-03 03:47:02,003 ADAM: Layer 0 -> dw_min:9.9967e-01  dw_max:1.0004e+00 lr:1.0000e-03
2023-04-03 03:47:02,003 ADAM: Layer 1 -> dw_min:9.9897e-01  dw_max:1.0008e+00 lr:1.0000e-03
2023-04-03 03:47:02,003 ADAM: Layer 2 -> dw_min:9.9896e-01  dw_max:1.0012e+00 lr:1.0000e-03
2023-04-03 03:47:02,003 ADAM: Layer 3 -> dw_min:9.9949e-01  dw_max:1.0004e+00 lr:1.0000e-03
2023-04-03 03:47:02,081 			Learning rate: weights:   1.000e-03    
2023-04-03 03:47:02,081 			Last test performance: 97.95%
2023-04-03 03:47:02,081 ----------------
2023-04-03 03:47:06,615   53  =>  40   		Training 486 pattern with 99.79% 	Forward time: 	 4.40 sec
2023-04-03 03:47:06,615 			Loss:    1.442e-02    			Backward time: 	 0.13 sec 
2023-04-03 03:47:06,615 ADAM: Layer 0 -> dw_min:9.9971e-01  dw_max:1.0004e+00 lr:1.0000e-03
2023-04-03 03:47:06,616 ADAM: Layer 1 -> dw_min:9.9908e-01  dw_max:1.0007e+00 lr:1.0000e-03
2023-04-03 03:47:06,616 ADAM: Layer 2 -> dw_min:9.9906e-01  dw_max:1.0010e+00 lr:1.0000e-03
2023-04-03 03:47:06,616 ADAM: Layer 3 -> dw_min:9.9956e-01  dw_max:1.0003e+00 lr:1.0000e-03
2023-04-03 03:47:06,690 			Learning rate: weights:   1.000e-03    
2023-04-03 03:47:06,690 			Last test performance: 97.95%
2023-04-03 03:47:06,690 ----------------
2023-04-03 03:47:11,223   53  =>  41   		Training 486 pattern with 99.79% 	Forward time: 	 4.40 sec
2023-04-03 03:47:11,223 			Loss:    1.451e-02    			Backward time: 	 0.13 sec 
2023-04-03 03:47:11,224 ADAM: Layer 0 -> dw_min:9.9969e-01  dw_max:1.0004e+00 lr:1.0000e-03
2023-04-03 03:47:11,224 ADAM: Layer 1 -> dw_min:9.9917e-01  dw_max:1.0008e+00 lr:1.0000e-03
2023-04-03 03:47:11,224 ADAM: Layer 2 -> dw_min:9.9858e-01  dw_max:1.0009e+00 lr:1.0000e-03
2023-04-03 03:47:11,224 ADAM: Layer 3 -> dw_min:9.9961e-01  dw_max:1.0003e+00 lr:1.0000e-03
2023-04-03 03:47:11,257 			Learning rate: weights:   1.000e-03    
2023-04-03 03:47:11,257 			Last test performance: 97.95%
2023-04-03 03:47:11,257 ----------------
2023-04-03 03:47:15,791   53  =>  42   		Training 486 pattern with 99.58% 	Forward time: 	 4.40 sec
2023-04-03 03:47:15,791 			Loss:    1.401e-02    			Backward time: 	 0.13 sec 
2023-04-03 03:47:15,791 ADAM: Layer 0 -> dw_min:9.9978e-01  dw_max:1.0004e+00 lr:1.0000e-03
2023-04-03 03:47:15,791 ADAM: Layer 1 -> dw_min:9.9925e-01  dw_max:1.0007e+00 lr:1.0000e-03
2023-04-03 03:47:15,792 ADAM: Layer 2 -> dw_min:9.9872e-01  dw_max:1.0010e+00 lr:1.0000e-03
2023-04-03 03:47:15,792 ADAM: Layer 3 -> dw_min:9.9966e-01  dw_max:1.0004e+00 lr:1.0000e-03
2023-04-03 03:47:15,902 			Learning rate: weights:   1.000e-03    
2023-04-03 03:47:15,902 			Last test performance: 97.95%
2023-04-03 03:47:15,902 ----------------
2023-04-03 03:47:20,436   53  =>  43   		Training 486 pattern with 98.54% 	Forward time: 	 4.40 sec
2023-04-03 03:47:20,436 			Loss:    4.680e-02    			Backward time: 	 0.13 sec 
2023-04-03 03:47:20,436 ADAM: Layer 0 -> dw_min:9.9966e-01  dw_max:1.0003e+00 lr:1.0000e-03
2023-04-03 03:47:20,436 ADAM: Layer 1 -> dw_min:9.9906e-01  dw_max:1.0007e+00 lr:1.0000e-03
2023-04-03 03:47:20,436 ADAM: Layer 2 -> dw_min:9.9885e-01  dw_max:1.0011e+00 lr:1.0000e-03
2023-04-03 03:47:20,437 ADAM: Layer 3 -> dw_min:9.9948e-01  dw_max:1.0006e+00 lr:1.0000e-03
2023-04-03 03:47:20,539 			Learning rate: weights:   1.000e-03    
2023-04-03 03:47:20,539 			Last test performance: 97.95%
2023-04-03 03:47:20,539 ----------------
2023-04-03 03:47:25,073   53  =>  44   		Training 486 pattern with 99.38% 	Forward time: 	 4.40 sec
2023-04-03 03:47:25,073 			Loss:    1.859e-02    			Backward time: 	 0.13 sec 
2023-04-03 03:47:25,073 ADAM: Layer 0 -> dw_min:9.9969e-01  dw_max:1.0003e+00 lr:1.0000e-03
2023-04-03 03:47:25,074 ADAM: Layer 1 -> dw_min:9.9915e-01  dw_max:1.0008e+00 lr:1.0000e-03
2023-04-03 03:47:25,074 ADAM: Layer 2 -> dw_min:9.9876e-01  dw_max:1.0010e+00 lr:1.0000e-03
2023-04-03 03:47:25,074 ADAM: Layer 3 -> dw_min:9.9953e-01  dw_max:1.0006e+00 lr:1.0000e-03
2023-04-03 03:47:25,174 			Learning rate: weights:   1.000e-03    
2023-04-03 03:47:25,174 			Last test performance: 97.95%
2023-04-03 03:47:25,174 ----------------
2023-04-03 03:47:29,708   53  =>  45   		Training 486 pattern with 98.33% 	Forward time: 	 4.40 sec
2023-04-03 03:47:29,708 			Loss:    4.117e-02    			Backward time: 	 0.13 sec 
2023-04-03 03:47:29,708 ADAM: Layer 0 -> dw_min:9.9968e-01  dw_max:1.0004e+00 lr:1.0000e-03
2023-04-03 03:47:29,708 ADAM: Layer 1 -> dw_min:9.9914e-01  dw_max:1.0010e+00 lr:1.0000e-03
2023-04-03 03:47:29,708 ADAM: Layer 2 -> dw_min:9.9888e-01  dw_max:1.0011e+00 lr:1.0000e-03
2023-04-03 03:47:29,708 ADAM: Layer 3 -> dw_min:9.9957e-01  dw_max:1.0005e+00 lr:1.0000e-03
2023-04-03 03:47:29,815 			Learning rate: weights:   1.000e-03    
2023-04-03 03:47:29,815 			Last test performance: 97.95%
2023-04-03 03:47:29,815 ----------------
2023-04-03 03:47:34,351   53  =>  46   		Training 486 pattern with 99.79% 	Forward time: 	 4.40 sec
2023-04-03 03:47:34,351 			Loss:    1.446e-02    			Backward time: 	 0.13 sec 
2023-04-03 03:47:34,352 ADAM: Layer 0 -> dw_min:9.9972e-01  dw_max:1.0004e+00 lr:1.0000e-03
2023-04-03 03:47:34,352 ADAM: Layer 1 -> dw_min:9.9923e-01  dw_max:1.0009e+00 lr:1.0000e-03
2023-04-03 03:47:34,352 ADAM: Layer 2 -> dw_min:9.9844e-01  dw_max:1.0011e+00 lr:1.0000e-03
2023-04-03 03:47:34,352 ADAM: Layer 3 -> dw_min:9.9961e-01  dw_max:1.0005e+00 lr:1.0000e-03
2023-04-03 03:47:34,370 			Learning rate: weights:   1.000e-03    
2023-04-03 03:47:34,370 			Last test performance: 97.95%
2023-04-03 03:47:34,370 ----------------
2023-04-03 03:47:38,906   53  =>  47   		Training 486 pattern with 98.33% 	Forward time: 	 4.40 sec
2023-04-03 03:47:38,906 			Loss:    2.498e-02    			Backward time: 	 0.13 sec 
2023-04-03 03:47:38,906 ADAM: Layer 0 -> dw_min:9.9966e-01  dw_max:1.0004e+00 lr:1.0000e-03
2023-04-03 03:47:38,906 ADAM: Layer 1 -> dw_min:9.9886e-01  dw_max:1.0012e+00 lr:1.0000e-03
2023-04-03 03:47:38,906 ADAM: Layer 2 -> dw_min:9.9841e-01  dw_max:1.0016e+00 lr:1.0000e-03
2023-04-03 03:47:38,907 ADAM: Layer 3 -> dw_min:9.9954e-01  dw_max:1.0006e+00 lr:1.0000e-03
2023-04-03 03:47:38,975 			Learning rate: weights:   1.000e-03    
2023-04-03 03:47:38,976 			Last test performance: 97.95%
2023-04-03 03:47:38,976 ----------------
2023-04-03 03:47:43,509   53  =>  48   		Training 486 pattern with 99.17% 	Forward time: 	 4.40 sec
2023-04-03 03:47:43,509 			Loss:    2.689e-02    			Backward time: 	 0.13 sec 
2023-04-03 03:47:43,510 ADAM: Layer 0 -> dw_min:9.9964e-01  dw_max:1.0004e+00 lr:1.0000e-03
2023-04-03 03:47:43,510 ADAM: Layer 1 -> dw_min:9.9898e-01  dw_max:1.0011e+00 lr:1.0000e-03
2023-04-03 03:47:43,510 ADAM: Layer 2 -> dw_min:9.9857e-01  dw_max:1.0014e+00 lr:1.0000e-03
2023-04-03 03:47:43,510 ADAM: Layer 3 -> dw_min:9.9954e-01  dw_max:1.0005e+00 lr:1.0000e-03
2023-04-03 03:47:43,527 			Learning rate: weights:   1.000e-03    
2023-04-03 03:47:43,528 			Last test performance: 97.95%
2023-04-03 03:47:43,528 ----------------
2023-04-03 03:47:48,061   53  =>  49   		Training 486 pattern with 98.96% 	Forward time: 	 4.40 sec
2023-04-03 03:47:48,061 			Loss:    3.056e-02    			Backward time: 	 0.13 sec 
2023-04-03 03:47:48,062 ADAM: Layer 0 -> dw_min:9.9956e-01  dw_max:1.0005e+00 lr:1.0000e-03
2023-04-03 03:47:48,062 ADAM: Layer 1 -> dw_min:9.9872e-01  dw_max:1.0010e+00 lr:1.0000e-03
2023-04-03 03:47:48,062 ADAM: Layer 2 -> dw_min:9.9871e-01  dw_max:1.0015e+00 lr:1.0000e-03
2023-04-03 03:47:48,062 ADAM: Layer 3 -> dw_min:9.9959e-01  dw_max:1.0005e+00 lr:1.0000e-03
2023-04-03 03:47:48,138 			Learning rate: weights:   1.000e-03    
2023-04-03 03:47:48,138 			Last test performance: 97.95%
2023-04-03 03:47:48,138 ----------------
2023-04-03 03:47:52,672   53  =>  50   		Training 486 pattern with 99.79% 	Forward time: 	 4.40 sec
2023-04-03 03:47:52,672 			Loss:    1.276e-02    			Backward time: 	 0.13 sec 
2023-04-03 03:47:52,672 ADAM: Layer 0 -> dw_min:9.9957e-01  dw_max:1.0005e+00 lr:1.0000e-03
2023-04-03 03:47:52,672 ADAM: Layer 1 -> dw_min:9.9883e-01  dw_max:1.0010e+00 lr:1.0000e-03
2023-04-03 03:47:52,673 ADAM: Layer 2 -> dw_min:9.9862e-01  dw_max:1.0014e+00 lr:1.0000e-03
2023-04-03 03:47:52,673 ADAM: Layer 3 -> dw_min:9.9950e-01  dw_max:1.0007e+00 lr:1.0000e-03
2023-04-03 03:47:52,757 			Learning rate: weights:   1.000e-03    
2023-04-03 03:47:52,757 			Last test performance: 97.95%
2023-04-03 03:47:52,757 ----------------
2023-04-03 03:47:57,291   53  =>  51   		Training 486 pattern with 99.79% 	Forward time: 	 4.40 sec
2023-04-03 03:47:57,291 			Loss:    1.395e-02    			Backward time: 	 0.13 sec 
2023-04-03 03:47:57,291 ADAM: Layer 0 -> dw_min:9.9961e-01  dw_max:1.0004e+00 lr:1.0000e-03
2023-04-03 03:47:57,291 ADAM: Layer 1 -> dw_min:9.9895e-01  dw_max:1.0009e+00 lr:1.0000e-03
2023-04-03 03:47:57,292 ADAM: Layer 2 -> dw_min:9.9876e-01  dw_max:1.0013e+00 lr:1.0000e-03
2023-04-03 03:47:57,292 ADAM: Layer 3 -> dw_min:9.9955e-01  dw_max:1.0006e+00 lr:1.0000e-03
2023-04-03 03:47:57,400 			Learning rate: weights:   1.000e-03    
2023-04-03 03:47:57,400 			Last test performance: 97.95%
2023-04-03 03:47:57,400 ----------------
2023-04-03 03:48:01,934   53  =>  52   		Training 486 pattern with 99.58% 	Forward time: 	 4.40 sec
2023-04-03 03:48:01,934 			Loss:    1.271e-02    			Backward time: 	 0.13 sec 
2023-04-03 03:48:01,935 ADAM: Layer 0 -> dw_min:9.9961e-01  dw_max:1.0005e+00 lr:1.0000e-03
2023-04-03 03:48:01,935 ADAM: Layer 1 -> dw_min:9.9907e-01  dw_max:1.0008e+00 lr:1.0000e-03
2023-04-03 03:48:01,935 ADAM: Layer 2 -> dw_min:9.9882e-01  dw_max:1.0011e+00 lr:1.0000e-03
2023-04-03 03:48:01,935 ADAM: Layer 3 -> dw_min:9.9955e-01  dw_max:1.0007e+00 lr:1.0000e-03
2023-04-03 03:48:02,124 			Learning rate: weights:   1.000e-03    
2023-04-03 03:48:02,124 			Last test performance: 97.95%
2023-04-03 03:48:02,124 ----------------
2023-04-03 03:48:06,659   53  =>  53   		Training 486 pattern with 98.54% 	Forward time: 	 4.40 sec
2023-04-03 03:48:06,659 			Loss:    2.956e-02    			Backward time: 	 0.13 sec 
2023-04-03 03:48:06,659 ADAM: Layer 0 -> dw_min:9.9961e-01  dw_max:1.0005e+00 lr:1.0000e-03
2023-04-03 03:48:06,659 ADAM: Layer 1 -> dw_min:9.9884e-01  dw_max:1.0013e+00 lr:1.0000e-03
2023-04-03 03:48:06,659 ADAM: Layer 2 -> dw_min:9.9842e-01  dw_max:1.0016e+00 lr:1.0000e-03
2023-04-03 03:48:06,659 ADAM: Layer 3 -> dw_min:9.9956e-01  dw_max:1.0008e+00 lr:1.0000e-03
2023-04-03 03:48:06,741 			Learning rate: weights:   1.000e-03    
2023-04-03 03:48:06,741 			Last test performance: 97.95%
2023-04-03 03:48:06,741 ----------------
2023-04-03 03:48:11,274   53  =>  54   		Training 486 pattern with 99.79% 	Forward time: 	 4.40 sec
2023-04-03 03:48:11,274 			Loss:    1.274e-02    			Backward time: 	 0.13 sec 
2023-04-03 03:48:11,274 ADAM: Layer 0 -> dw_min:9.9963e-01  dw_max:1.0004e+00 lr:1.0000e-03
2023-04-03 03:48:11,275 ADAM: Layer 1 -> dw_min:9.9896e-01  dw_max:1.0012e+00 lr:1.0000e-03
2023-04-03 03:48:11,275 ADAM: Layer 2 -> dw_min:9.9842e-01  dw_max:1.0014e+00 lr:1.0000e-03
2023-04-03 03:48:11,275 ADAM: Layer 3 -> dw_min:9.9961e-01  dw_max:1.0007e+00 lr:1.0000e-03
2023-04-03 03:48:11,291 			Learning rate: weights:   1.000e-03    
2023-04-03 03:48:11,291 			Last test performance: 97.95%
2023-04-03 03:48:11,291 ----------------
2023-04-03 03:48:15,824   53  =>  55   		Training 486 pattern with 99.79% 	Forward time: 	 4.40 sec
2023-04-03 03:48:15,824 			Loss:    1.049e-02    			Backward time: 	 0.13 sec 
2023-04-03 03:48:15,824 ADAM: Layer 0 -> dw_min:9.9967e-01  dw_max:1.0004e+00 lr:1.0000e-03
2023-04-03 03:48:15,825 ADAM: Layer 1 -> dw_min:9.9908e-01  dw_max:1.0010e+00 lr:1.0000e-03
2023-04-03 03:48:15,825 ADAM: Layer 2 -> dw_min:9.9858e-01  dw_max:1.0013e+00 lr:1.0000e-03
2023-04-03 03:48:15,825 ADAM: Layer 3 -> dw_min:9.9955e-01  dw_max:1.0006e+00 lr:1.0000e-03
2023-04-03 03:48:15,917 			Learning rate: weights:   1.000e-03    
2023-04-03 03:48:15,917 			Last test performance: 97.95%
2023-04-03 03:48:15,917 ----------------
2023-04-03 03:48:20,449   53  =>  56   		Training 486 pattern with 99.38% 	Forward time: 	 4.40 sec
2023-04-03 03:48:20,449 			Loss:    2.230e-02    			Backward time: 	 0.13 sec 
2023-04-03 03:48:20,450 ADAM: Layer 0 -> dw_min:9.9973e-01  dw_max:1.0005e+00 lr:1.0000e-03
2023-04-03 03:48:20,450 ADAM: Layer 1 -> dw_min:9.9917e-01  dw_max:1.0009e+00 lr:1.0000e-03
2023-04-03 03:48:20,450 ADAM: Layer 2 -> dw_min:9.9856e-01  dw_max:1.0014e+00 lr:1.0000e-03
2023-04-03 03:48:20,450 ADAM: Layer 3 -> dw_min:9.9949e-01  dw_max:1.0006e+00 lr:1.0000e-03
2023-04-03 03:48:20,562 			Learning rate: weights:   1.000e-03    
2023-04-03 03:48:20,562 			Last test performance: 97.95%
2023-04-03 03:48:20,562 ----------------
2023-04-03 03:48:25,095   53  =>  57   		Training 486 pattern with 99.58% 	Forward time: 	 4.40 sec
2023-04-03 03:48:25,095 			Loss:    1.268e-02    			Backward time: 	 0.13 sec 
2023-04-03 03:48:25,095 ADAM: Layer 0 -> dw_min:9.9973e-01  dw_max:1.0004e+00 lr:1.0000e-03
2023-04-03 03:48:25,095 ADAM: Layer 1 -> dw_min:9.9925e-01  dw_max:1.0009e+00 lr:1.0000e-03
2023-04-03 03:48:25,095 ADAM: Layer 2 -> dw_min:9.9870e-01  dw_max:1.0012e+00 lr:1.0000e-03
2023-04-03 03:48:25,095 ADAM: Layer 3 -> dw_min:9.9955e-01  dw_max:1.0005e+00 lr:1.0000e-03
2023-04-03 03:48:25,191 			Learning rate: weights:   1.000e-03    
2023-04-03 03:48:25,191 			Last test performance: 97.95%
2023-04-03 03:48:25,191 ----------------
2023-04-03 03:48:29,725   53  =>  58   		Training 486 pattern with 99.58% 	Forward time: 	 4.40 sec
2023-04-03 03:48:29,725 			Loss:    1.675e-02    			Backward time: 	 0.13 sec 
2023-04-03 03:48:29,726 ADAM: Layer 0 -> dw_min:9.9972e-01  dw_max:1.0004e+00 lr:1.0000e-03
2023-04-03 03:48:29,726 ADAM: Layer 1 -> dw_min:9.9932e-01  dw_max:1.0007e+00 lr:1.0000e-03
2023-04-03 03:48:29,726 ADAM: Layer 2 -> dw_min:9.9862e-01  dw_max:1.0013e+00 lr:1.0000e-03
2023-04-03 03:48:29,726 ADAM: Layer 3 -> dw_min:9.9945e-01  dw_max:1.0005e+00 lr:1.0000e-03
2023-04-03 03:48:29,779 			Learning rate: weights:   1.000e-03    
2023-04-03 03:48:29,779 			Last test performance: 97.95%
2023-04-03 03:48:29,779 ----------------
2023-04-03 03:48:34,314   53  =>  59   		Training 486 pattern with 100.00% 	Forward time: 	 4.40 sec
2023-04-03 03:48:34,314 			Loss:    1.076e-02    			Backward time: 	 0.13 sec 
2023-04-03 03:48:34,314 ADAM: Layer 0 -> dw_min:9.9976e-01  dw_max:1.0004e+00 lr:1.0000e-03
2023-04-03 03:48:34,315 ADAM: Layer 1 -> dw_min:9.9938e-01  dw_max:1.0009e+00 lr:1.0000e-03
2023-04-03 03:48:34,315 ADAM: Layer 2 -> dw_min:9.9876e-01  dw_max:1.0012e+00 lr:1.0000e-03
2023-04-03 03:48:34,315 ADAM: Layer 3 -> dw_min:9.9950e-01  dw_max:1.0008e+00 lr:1.0000e-03
2023-04-03 03:48:34,392 			Learning rate: weights:   1.000e-03    
2023-04-03 03:48:34,392 			Last test performance: 97.95%
2023-04-03 03:48:34,392 ----------------
2023-04-03 03:48:38,927   53  =>  60   		Training 486 pattern with 99.38% 	Forward time: 	 4.40 sec
2023-04-03 03:48:38,927 			Loss:    1.867e-02    			Backward time: 	 0.13 sec 
2023-04-03 03:48:38,927 ADAM: Layer 0 -> dw_min:9.9970e-01  dw_max:1.0004e+00 lr:1.0000e-03
2023-04-03 03:48:38,927 ADAM: Layer 1 -> dw_min:9.9903e-01  dw_max:1.0011e+00 lr:1.0000e-03
2023-04-03 03:48:38,928 ADAM: Layer 2 -> dw_min:9.9867e-01  dw_max:1.0011e+00 lr:1.0000e-03
2023-04-03 03:48:38,928 ADAM: Layer 3 -> dw_min:9.9947e-01  dw_max:1.0007e+00 lr:1.0000e-03
2023-04-03 03:48:38,983 			Learning rate: weights:   1.000e-03    
2023-04-03 03:48:38,983 			Last test performance: 97.95%
2023-04-03 03:48:38,983 ----------------
2023-04-03 03:48:43,517   53  =>  61   		Training 486 pattern with 99.58% 	Forward time: 	 4.40 sec
2023-04-03 03:48:43,517 			Loss:    1.834e-02    			Backward time: 	 0.13 sec 
2023-04-03 03:48:43,517 ADAM: Layer 0 -> dw_min:9.9975e-01  dw_max:1.0004e+00 lr:1.0000e-03
2023-04-03 03:48:43,517 ADAM: Layer 1 -> dw_min:9.9911e-01  dw_max:1.0009e+00 lr:1.0000e-03
2023-04-03 03:48:43,517 ADAM: Layer 2 -> dw_min:9.9880e-01  dw_max:1.0010e+00 lr:1.0000e-03
2023-04-03 03:48:43,518 ADAM: Layer 3 -> dw_min:9.9952e-01  dw_max:1.0006e+00 lr:1.0000e-03
2023-04-03 03:48:43,573 			Learning rate: weights:   1.000e-03    
2023-04-03 03:48:43,574 			Last test performance: 97.95%
2023-04-03 03:48:43,574 ----------------
2023-04-03 03:48:48,107   53  =>  62   		Training 486 pattern with 99.38% 	Forward time: 	 4.40 sec
2023-04-03 03:48:48,107 			Loss:    2.821e-02    			Backward time: 	 0.13 sec 
2023-04-03 03:48:48,107 ADAM: Layer 0 -> dw_min:9.9970e-01  dw_max:1.0004e+00 lr:1.0000e-03
2023-04-03 03:48:48,107 ADAM: Layer 1 -> dw_min:9.9872e-01  dw_max:1.0010e+00 lr:1.0000e-03
2023-04-03 03:48:48,107 ADAM: Layer 2 -> dw_min:9.9846e-01  dw_max:1.0015e+00 lr:1.0000e-03
2023-04-03 03:48:48,107 ADAM: Layer 3 -> dw_min:9.9955e-01  dw_max:1.0005e+00 lr:1.0000e-03
2023-04-03 03:48:48,185 			Learning rate: weights:   1.000e-03    
2023-04-03 03:48:48,185 			Last test performance: 97.95%
2023-04-03 03:48:48,185 ----------------
2023-04-03 03:48:52,718   53  =>  63   		Training 486 pattern with 98.96% 	Forward time: 	 4.40 sec
2023-04-03 03:48:52,718 			Loss:    1.821e-02    			Backward time: 	 0.13 sec 
2023-04-03 03:48:52,718 ADAM: Layer 0 -> dw_min:9.9969e-01  dw_max:1.0004e+00 lr:1.0000e-03
2023-04-03 03:48:52,718 ADAM: Layer 1 -> dw_min:9.9885e-01  dw_max:1.0012e+00 lr:1.0000e-03
2023-04-03 03:48:52,718 ADAM: Layer 2 -> dw_min:9.9860e-01  dw_max:1.0014e+00 lr:1.0000e-03
2023-04-03 03:48:52,718 ADAM: Layer 3 -> dw_min:9.9964e-01  dw_max:1.0005e+00 lr:1.0000e-03
2023-04-03 03:48:52,796 			Learning rate: weights:   1.000e-03    
2023-04-03 03:48:52,796 			Last test performance: 97.95%
2023-04-03 03:48:52,796 ----------------
2023-04-03 03:48:57,329   53  =>  64   		Training 486 pattern with 99.38% 	Forward time: 	 4.40 sec
2023-04-03 03:48:57,329 			Loss:    2.137e-02    			Backward time: 	 0.13 sec 
2023-04-03 03:48:57,330 ADAM: Layer 0 -> dw_min:9.9967e-01  dw_max:1.0005e+00 lr:1.0000e-03
2023-04-03 03:48:57,330 ADAM: Layer 1 -> dw_min:9.9896e-01  dw_max:1.0011e+00 lr:1.0000e-03
2023-04-03 03:48:57,330 ADAM: Layer 2 -> dw_min:9.9874e-01  dw_max:1.0013e+00 lr:1.0000e-03
2023-04-03 03:48:57,330 ADAM: Layer 3 -> dw_min:9.9949e-01  dw_max:1.0006e+00 lr:1.0000e-03
2023-04-03 03:48:57,407 			Learning rate: weights:   1.000e-03    
2023-04-03 03:48:57,407 			Last test performance: 97.95%
2023-04-03 03:48:57,407 ----------------
2023-04-03 03:49:01,941   53  =>  65   		Training 486 pattern with 99.17% 	Forward time: 	 4.40 sec
2023-04-03 03:49:01,941 			Loss:    1.982e-02    			Backward time: 	 0.13 sec 
2023-04-03 03:49:01,941 ADAM: Layer 0 -> dw_min:9.9972e-01  dw_max:1.0005e+00 lr:1.0000e-03
2023-04-03 03:49:01,941 ADAM: Layer 1 -> dw_min:9.9898e-01  dw_max:1.0011e+00 lr:1.0000e-03
2023-04-03 03:49:01,941 ADAM: Layer 2 -> dw_min:9.9872e-01  dw_max:1.0011e+00 lr:1.0000e-03
2023-04-03 03:49:01,941 ADAM: Layer 3 -> dw_min:9.9954e-01  dw_max:1.0006e+00 lr:1.0000e-03
2023-04-03 03:49:02,017 			Learning rate: weights:   1.000e-03    
2023-04-03 03:49:02,017 			Last test performance: 97.95%
2023-04-03 03:49:02,017 ----------------
2023-04-03 03:49:06,551   53  =>  66   		Training 486 pattern with 99.17% 	Forward time: 	 4.40 sec
2023-04-03 03:49:06,552 			Loss:    2.037e-02    			Backward time: 	 0.13 sec 
2023-04-03 03:49:06,552 ADAM: Layer 0 -> dw_min:9.9971e-01  dw_max:1.0004e+00 lr:1.0000e-03
2023-04-03 03:49:06,552 ADAM: Layer 1 -> dw_min:9.9908e-01  dw_max:1.0011e+00 lr:1.0000e-03
2023-04-03 03:49:06,552 ADAM: Layer 2 -> dw_min:9.9885e-01  dw_max:1.0010e+00 lr:1.0000e-03
2023-04-03 03:49:06,552 ADAM: Layer 3 -> dw_min:9.9958e-01  dw_max:1.0005e+00 lr:1.0000e-03
2023-04-03 03:49:06,630 			Learning rate: weights:   1.000e-03    
2023-04-03 03:49:06,630 			Last test performance: 97.95%
2023-04-03 03:49:06,630 ----------------
2023-04-03 03:49:11,164   53  =>  67   		Training 486 pattern with 99.58% 	Forward time: 	 4.40 sec
2023-04-03 03:49:11,164 			Loss:    1.382e-02    			Backward time: 	 0.13 sec 
2023-04-03 03:49:11,164 ADAM: Layer 0 -> dw_min:9.9963e-01  dw_max:1.0004e+00 lr:1.0000e-03
2023-04-03 03:49:11,164 ADAM: Layer 1 -> dw_min:9.9916e-01  dw_max:1.0010e+00 lr:1.0000e-03
2023-04-03 03:49:11,165 ADAM: Layer 2 -> dw_min:9.9844e-01  dw_max:1.0014e+00 lr:1.0000e-03
2023-04-03 03:49:11,165 ADAM: Layer 3 -> dw_min:9.9959e-01  dw_max:1.0005e+00 lr:1.0000e-03
2023-04-03 03:49:11,217 			Learning rate: weights:   1.000e-03    
2023-04-03 03:49:11,217 			Last test performance: 97.95%
2023-04-03 03:49:11,217 ----------------
2023-04-03 03:49:15,750   53  =>  68   		Training 486 pattern with 98.96% 	Forward time: 	 4.40 sec
2023-04-03 03:49:15,750 			Loss:    1.965e-02    			Backward time: 	 0.13 sec 
2023-04-03 03:49:15,751 ADAM: Layer 0 -> dw_min:9.9967e-01  dw_max:1.0005e+00 lr:1.0000e-03
2023-04-03 03:49:15,751 ADAM: Layer 1 -> dw_min:9.9915e-01  dw_max:1.0009e+00 lr:1.0000e-03
2023-04-03 03:49:15,751 ADAM: Layer 2 -> dw_min:9.9859e-01  dw_max:1.0012e+00 lr:1.0000e-03
2023-04-03 03:49:15,751 ADAM: Layer 3 -> dw_min:9.9963e-01  dw_max:1.0005e+00 lr:1.0000e-03
2023-04-03 03:49:15,944 			Learning rate: weights:   1.000e-03    
2023-04-03 03:49:15,944 			Last test performance: 97.95%
2023-04-03 03:49:15,944 ----------------
2023-04-03 03:49:20,478   53  =>  69   		Training 486 pattern with 98.96% 	Forward time: 	 4.40 sec
2023-04-03 03:49:20,478 			Loss:    2.173e-02    			Backward time: 	 0.13 sec 
2023-04-03 03:49:20,478 ADAM: Layer 0 -> dw_min:9.9968e-01  dw_max:1.0005e+00 lr:1.0000e-03
2023-04-03 03:49:20,478 ADAM: Layer 1 -> dw_min:9.9923e-01  dw_max:1.0008e+00 lr:1.0000e-03
2023-04-03 03:49:20,478 ADAM: Layer 2 -> dw_min:9.9875e-01  dw_max:1.0011e+00 lr:1.0000e-03
2023-04-03 03:49:20,478 ADAM: Layer 3 -> dw_min:9.9965e-01  dw_max:1.0004e+00 lr:1.0000e-03
2023-04-03 03:49:20,529 			Learning rate: weights:   1.000e-03    
2023-04-03 03:49:20,529 			Last test performance: 97.95%
2023-04-03 03:49:20,529 ----------------
2023-04-03 03:49:25,062   53  =>  70   		Training 486 pattern with 98.96% 	Forward time: 	 4.40 sec
2023-04-03 03:49:25,062 			Loss:    2.573e-02    			Backward time: 	 0.13 sec 
2023-04-03 03:49:25,063 ADAM: Layer 0 -> dw_min:9.9972e-01  dw_max:1.0005e+00 lr:1.0000e-03
2023-04-03 03:49:25,063 ADAM: Layer 1 -> dw_min:9.9933e-01  dw_max:1.0007e+00 lr:1.0000e-03
2023-04-03 03:49:25,063 ADAM: Layer 2 -> dw_min:9.9858e-01  dw_max:1.0014e+00 lr:1.0000e-03
2023-04-03 03:49:25,063 ADAM: Layer 3 -> dw_min:9.9966e-01  dw_max:1.0005e+00 lr:1.0000e-03
2023-04-03 03:49:25,088 			Learning rate: weights:   1.000e-03    
2023-04-03 03:49:25,088 			Last test performance: 97.95%
2023-04-03 03:49:25,088 ----------------
2023-04-03 03:49:29,621   53  =>  71   		Training 486 pattern with 99.17% 	Forward time: 	 4.40 sec
2023-04-03 03:49:29,621 			Loss:    2.416e-02    			Backward time: 	 0.13 sec 
2023-04-03 03:49:29,622 ADAM: Layer 0 -> dw_min:9.9968e-01  dw_max:1.0004e+00 lr:1.0000e-03
2023-04-03 03:49:29,622 ADAM: Layer 1 -> dw_min:9.9930e-01  dw_max:1.0007e+00 lr:1.0000e-03
2023-04-03 03:49:29,622 ADAM: Layer 2 -> dw_min:9.9872e-01  dw_max:1.0013e+00 lr:1.0000e-03
2023-04-03 03:49:29,622 ADAM: Layer 3 -> dw_min:9.9933e-01  dw_max:1.0006e+00 lr:1.0000e-03
2023-04-03 03:49:29,721 			Learning rate: weights:   1.000e-03    
2023-04-03 03:49:29,722 			Last test performance: 97.95%
2023-04-03 03:49:29,722 ----------------
2023-04-03 03:49:34,257   53  =>  72   		Training 486 pattern with 99.38% 	Forward time: 	 4.40 sec
2023-04-03 03:49:34,257 			Loss:    1.593e-02    			Backward time: 	 0.13 sec 
2023-04-03 03:49:34,257 ADAM: Layer 0 -> dw_min:9.9971e-01  dw_max:1.0003e+00 lr:1.0000e-03
2023-04-03 03:49:34,257 ADAM: Layer 1 -> dw_min:9.9934e-01  dw_max:1.0006e+00 lr:1.0000e-03
2023-04-03 03:49:34,257 ADAM: Layer 2 -> dw_min:9.9884e-01  dw_max:1.0012e+00 lr:1.0000e-03
2023-04-03 03:49:34,257 ADAM: Layer 3 -> dw_min:9.9935e-01  dw_max:1.0005e+00 lr:1.0000e-03
2023-04-03 03:49:34,286 			Learning rate: weights:   1.000e-03    
2023-04-03 03:49:34,286 			Last test performance: 97.95%
2023-04-03 03:49:34,286 ----------------
2023-04-03 03:49:38,822   53  =>  73   		Training 486 pattern with 99.38% 	Forward time: 	 4.40 sec
2023-04-03 03:49:38,822 			Loss:    1.137e-02    			Backward time: 	 0.13 sec 
2023-04-03 03:49:38,822 ADAM: Layer 0 -> dw_min:9.9970e-01  dw_max:1.0004e+00 lr:1.0000e-03
2023-04-03 03:49:38,822 ADAM: Layer 1 -> dw_min:9.9938e-01  dw_max:1.0008e+00 lr:1.0000e-03
2023-04-03 03:49:38,822 ADAM: Layer 2 -> dw_min:9.9896e-01  dw_max:1.0010e+00 lr:1.0000e-03
2023-04-03 03:49:38,822 ADAM: Layer 3 -> dw_min:9.9942e-01  dw_max:1.0005e+00 lr:1.0000e-03
2023-04-03 03:49:38,929 			Learning rate: weights:   1.000e-03    
2023-04-03 03:49:38,929 			Last test performance: 97.95%
2023-04-03 03:49:38,929 ----------------
2023-04-03 03:49:43,462   53  =>  74   		Training 486 pattern with 98.54% 	Forward time: 	 4.40 sec
2023-04-03 03:49:43,462 			Loss:    3.727e-02    			Backward time: 	 0.13 sec 
2023-04-03 03:49:43,463 ADAM: Layer 0 -> dw_min:9.9971e-01  dw_max:1.0004e+00 lr:1.0000e-03
2023-04-03 03:49:43,463 ADAM: Layer 1 -> dw_min:9.9910e-01  dw_max:1.0008e+00 lr:1.0000e-03
2023-04-03 03:49:43,463 ADAM: Layer 2 -> dw_min:9.9868e-01  dw_max:1.0011e+00 lr:1.0000e-03
2023-04-03 03:49:43,463 ADAM: Layer 3 -> dw_min:9.9946e-01  dw_max:1.0005e+00 lr:1.0000e-03
2023-04-03 03:49:43,538 			Learning rate: weights:   1.000e-03    
2023-04-03 03:49:43,539 			Last test performance: 97.95%
2023-04-03 03:49:43,539 ----------------
2023-04-03 03:49:48,073   53  =>  75   		Training 486 pattern with 98.12% 	Forward time: 	 4.40 sec
2023-04-03 03:49:48,073 			Loss:    3.911e-02    			Backward time: 	 0.13 sec 
2023-04-03 03:49:48,073 ADAM: Layer 0 -> dw_min:9.9966e-01  dw_max:1.0004e+00 lr:1.0000e-03
2023-04-03 03:49:48,073 ADAM: Layer 1 -> dw_min:9.9897e-01  dw_max:1.0007e+00 lr:1.0000e-03
2023-04-03 03:49:48,074 ADAM: Layer 2 -> dw_min:9.9861e-01  dw_max:1.0011e+00 lr:1.0000e-03
2023-04-03 03:49:48,074 ADAM: Layer 3 -> dw_min:9.9921e-01  dw_max:1.0009e+00 lr:1.0000e-03
2023-04-03 03:49:48,240 			Learning rate: weights:   1.000e-03    
2023-04-03 03:49:48,240 			Last test performance: 97.95%
2023-04-03 03:49:48,240 ----------------
2023-04-03 03:49:52,774   53  =>  76   		Training 486 pattern with 99.58% 	Forward time: 	 4.40 sec
2023-04-03 03:49:52,774 			Loss:    1.779e-02    			Backward time: 	 0.13 sec 
2023-04-03 03:49:52,774 ADAM: Layer 0 -> dw_min:9.9970e-01  dw_max:1.0003e+00 lr:1.0000e-03
2023-04-03 03:49:52,775 ADAM: Layer 1 -> dw_min:9.9907e-01  dw_max:1.0007e+00 lr:1.0000e-03
2023-04-03 03:49:52,775 ADAM: Layer 2 -> dw_min:9.9874e-01  dw_max:1.0013e+00 lr:1.0000e-03
2023-04-03 03:49:52,775 ADAM: Layer 3 -> dw_min:9.9931e-01  dw_max:1.0008e+00 lr:1.0000e-03
2023-04-03 03:49:52,875 			Learning rate: weights:   1.000e-03    
2023-04-03 03:49:52,875 			Last test performance: 97.95%
2023-04-03 03:49:52,875 ----------------
2023-04-03 03:49:57,409   53  =>  77   		Training 486 pattern with 98.75% 	Forward time: 	 4.40 sec
2023-04-03 03:49:57,409 			Loss:    2.377e-02    			Backward time: 	 0.13 sec 
2023-04-03 03:49:57,409 ADAM: Layer 0 -> dw_min:9.9967e-01  dw_max:1.0003e+00 lr:1.0000e-03
2023-04-03 03:49:57,410 ADAM: Layer 1 -> dw_min:9.9879e-01  dw_max:1.0011e+00 lr:1.0000e-03
2023-04-03 03:49:57,410 ADAM: Layer 2 -> dw_min:9.9877e-01  dw_max:1.0013e+00 lr:1.0000e-03
2023-04-03 03:49:57,410 ADAM: Layer 3 -> dw_min:9.9941e-01  dw_max:1.0007e+00 lr:1.0000e-03
2023-04-03 03:49:57,465 			Learning rate: weights:   1.000e-03    
2023-04-03 03:49:57,465 			Last test performance: 97.95%
2023-04-03 03:49:57,465 ----------------
2023-04-03 03:50:01,999   53  =>  78   		Training 486 pattern with 99.38% 	Forward time: 	 4.40 sec
2023-04-03 03:50:01,999 			Loss:    2.170e-02    			Backward time: 	 0.13 sec 
2023-04-03 03:50:01,999 ADAM: Layer 0 -> dw_min:9.9965e-01  dw_max:1.0003e+00 lr:1.0000e-03
2023-04-03 03:50:02,000 ADAM: Layer 1 -> dw_min:9.9876e-01  dw_max:1.0009e+00 lr:1.0000e-03
2023-04-03 03:50:02,000 ADAM: Layer 2 -> dw_min:9.9889e-01  dw_max:1.0012e+00 lr:1.0000e-03
2023-04-03 03:50:02,000 ADAM: Layer 3 -> dw_min:9.9944e-01  dw_max:1.0005e+00 lr:1.0000e-03
2023-04-03 03:50:02,058 			Learning rate: weights:   1.000e-03    
2023-04-03 03:50:02,058 			Last test performance: 97.95%
2023-04-03 03:50:02,058 ----------------
2023-04-03 03:50:06,593   53  =>  79   		Training 486 pattern with 100.00% 	Forward time: 	 4.40 sec
2023-04-03 03:50:06,594 			Loss:    8.982e-03    			Backward time: 	 0.13 sec 
2023-04-03 03:50:06,594 ADAM: Layer 0 -> dw_min:9.9967e-01  dw_max:1.0003e+00 lr:1.0000e-03
2023-04-03 03:50:06,594 ADAM: Layer 1 -> dw_min:9.9888e-01  dw_max:1.0008e+00 lr:1.0000e-03
2023-04-03 03:50:06,594 ADAM: Layer 2 -> dw_min:9.9900e-01  dw_max:1.0011e+00 lr:1.0000e-03
2023-04-03 03:50:06,594 ADAM: Layer 3 -> dw_min:9.9949e-01  dw_max:1.0005e+00 lr:1.0000e-03
2023-04-03 03:50:06,699 			Learning rate: weights:   1.000e-03    
2023-04-03 03:50:06,699 			Last test performance: 97.95%
2023-04-03 03:50:06,699 ----------------
2023-04-03 03:50:11,234   53  =>  80   		Training 486 pattern with 99.79% 	Forward time: 	 4.40 sec
2023-04-03 03:50:11,234 			Loss:    8.857e-03    			Backward time: 	 0.13 sec 
2023-04-03 03:50:11,235 ADAM: Layer 0 -> dw_min:9.9966e-01  dw_max:1.0003e+00 lr:1.0000e-03
2023-04-03 03:50:11,235 ADAM: Layer 1 -> dw_min:9.9899e-01  dw_max:1.0008e+00 lr:1.0000e-03
2023-04-03 03:50:11,235 ADAM: Layer 2 -> dw_min:9.9898e-01  dw_max:1.0010e+00 lr:1.0000e-03
2023-04-03 03:50:11,235 ADAM: Layer 3 -> dw_min:9.9954e-01  dw_max:1.0004e+00 lr:1.0000e-03
2023-04-03 03:50:11,252 			Learning rate: weights:   1.000e-03    
2023-04-03 03:50:11,252 			Last test performance: 97.95%
2023-04-03 03:50:11,252 ----------------
2023-04-03 03:50:15,785   53  =>  81   		Training 486 pattern with 99.58% 	Forward time: 	 4.40 sec
2023-04-03 03:50:15,785 			Loss:    1.550e-02    			Backward time: 	 0.13 sec 
2023-04-03 03:50:15,785 ADAM: Layer 0 -> dw_min:9.9966e-01  dw_max:1.0003e+00 lr:1.0000e-03
2023-04-03 03:50:15,786 ADAM: Layer 1 -> dw_min:9.9909e-01  dw_max:1.0007e+00 lr:1.0000e-03
2023-04-03 03:50:15,786 ADAM: Layer 2 -> dw_min:9.9908e-01  dw_max:1.0009e+00 lr:1.0000e-03
2023-04-03 03:50:15,786 ADAM: Layer 3 -> dw_min:9.9958e-01  dw_max:1.0004e+00 lr:1.0000e-03
2023-04-03 03:50:15,885 			Learning rate: weights:   1.000e-03    
2023-04-03 03:50:15,885 			Last test performance: 97.95%
2023-04-03 03:50:15,885 ----------------
2023-04-03 03:50:20,419   53  =>  82   		Training 486 pattern with 98.96% 	Forward time: 	 4.40 sec
2023-04-03 03:50:20,419 			Loss:    3.371e-02    			Backward time: 	 0.13 sec 
2023-04-03 03:50:20,420 ADAM: Layer 0 -> dw_min:9.9967e-01  dw_max:1.0004e+00 lr:1.0000e-03
2023-04-03 03:50:20,420 ADAM: Layer 1 -> dw_min:9.9905e-01  dw_max:1.0012e+00 lr:1.0000e-03
2023-04-03 03:50:20,420 ADAM: Layer 2 -> dw_min:9.9882e-01  dw_max:1.0014e+00 lr:1.0000e-03
2023-04-03 03:50:20,420 ADAM: Layer 3 -> dw_min:9.9958e-01  dw_max:1.0009e+00 lr:1.0000e-03
2023-04-03 03:50:20,475 			Learning rate: weights:   1.000e-03    
2023-04-03 03:50:20,475 			Last test performance: 97.95%
2023-04-03 03:50:20,475 ----------------
2023-04-03 03:50:25,008   53  =>  83   		Training 486 pattern with 98.75% 	Forward time: 	 4.40 sec
2023-04-03 03:50:25,008 			Loss:    2.660e-02    			Backward time: 	 0.13 sec 
2023-04-03 03:50:25,009 ADAM: Layer 0 -> dw_min:9.9972e-01  dw_max:1.0003e+00 lr:1.0000e-03
2023-04-03 03:50:25,009 ADAM: Layer 1 -> dw_min:9.9914e-01  dw_max:1.0011e+00 lr:1.0000e-03
2023-04-03 03:50:25,009 ADAM: Layer 2 -> dw_min:9.9888e-01  dw_max:1.0015e+00 lr:1.0000e-03
2023-04-03 03:50:25,009 ADAM: Layer 3 -> dw_min:9.9951e-01  dw_max:1.0009e+00 lr:1.0000e-03
2023-04-03 03:50:25,063 			Learning rate: weights:   1.000e-03    
2023-04-03 03:50:25,063 			Last test performance: 97.95%
2023-04-03 03:50:25,063 ----------------
2023-04-03 03:50:29,598   53  =>  84   		Training 486 pattern with 98.96% 	Forward time: 	 4.40 sec
2023-04-03 03:50:29,598 			Loss:    2.705e-02    			Backward time: 	 0.13 sec 
2023-04-03 03:50:29,599 ADAM: Layer 0 -> dw_min:9.9970e-01  dw_max:1.0003e+00 lr:1.0000e-03
2023-04-03 03:50:29,599 ADAM: Layer 1 -> dw_min:9.9922e-01  dw_max:1.0010e+00 lr:1.0000e-03
2023-04-03 03:50:29,599 ADAM: Layer 2 -> dw_min:9.9890e-01  dw_max:1.0014e+00 lr:1.0000e-03
2023-04-03 03:50:29,599 ADAM: Layer 3 -> dw_min:9.9956e-01  dw_max:1.0011e+00 lr:1.0000e-03
2023-04-03 03:50:29,701 			Learning rate: weights:   1.000e-03    
2023-04-03 03:50:29,701 			Last test performance: 97.95%
2023-04-03 03:50:29,701 ----------------
2023-04-03 03:50:34,237   53  =>  85   		Training 486 pattern with 99.17% 	Forward time: 	 4.40 sec
2023-04-03 03:50:34,237 			Loss:    2.468e-02    			Backward time: 	 0.13 sec 
2023-04-03 03:50:34,237 ADAM: Layer 0 -> dw_min:9.9967e-01  dw_max:1.0003e+00 lr:1.0000e-03
2023-04-03 03:50:34,237 ADAM: Layer 1 -> dw_min:9.9930e-01  dw_max:1.0009e+00 lr:1.0000e-03
2023-04-03 03:50:34,237 ADAM: Layer 2 -> dw_min:9.9902e-01  dw_max:1.0012e+00 lr:1.0000e-03
2023-04-03 03:50:34,238 ADAM: Layer 3 -> dw_min:9.9952e-01  dw_max:1.0010e+00 lr:1.0000e-03
2023-04-03 03:50:34,328 			Learning rate: weights:   1.000e-03    
2023-04-03 03:50:34,328 			Last test performance: 97.95%
2023-04-03 03:50:34,328 ----------------
2023-04-03 03:50:38,863   53  =>  86   		Training 486 pattern with 99.79% 	Forward time: 	 4.40 sec
2023-04-03 03:50:38,863 			Loss:    1.053e-02    			Backward time: 	 0.13 sec 
2023-04-03 03:50:38,863 ADAM: Layer 0 -> dw_min:9.9962e-01  dw_max:1.0003e+00 lr:1.0000e-03
2023-04-03 03:50:38,863 ADAM: Layer 1 -> dw_min:9.9937e-01  dw_max:1.0008e+00 lr:1.0000e-03
2023-04-03 03:50:38,864 ADAM: Layer 2 -> dw_min:9.9912e-01  dw_max:1.0011e+00 lr:1.0000e-03
2023-04-03 03:50:38,864 ADAM: Layer 3 -> dw_min:9.9959e-01  dw_max:1.0009e+00 lr:1.0000e-03
2023-04-03 03:50:38,920 			Learning rate: weights:   1.000e-03    
2023-04-03 03:50:38,921 			Last test performance: 97.95%
2023-04-03 03:50:38,921 ----------------
2023-04-03 03:50:43,455   53  =>  87   		Training 486 pattern with 99.38% 	Forward time: 	 4.40 sec
2023-04-03 03:50:43,455 			Loss:    1.212e-02    			Backward time: 	 0.13 sec 
2023-04-03 03:50:43,455 ADAM: Layer 0 -> dw_min:9.9964e-01  dw_max:1.0004e+00 lr:1.0000e-03
2023-04-03 03:50:43,455 ADAM: Layer 1 -> dw_min:9.9866e-01  dw_max:1.0012e+00 lr:1.0000e-03
2023-04-03 03:50:43,455 ADAM: Layer 2 -> dw_min:9.9860e-01  dw_max:1.0013e+00 lr:1.0000e-03
2023-04-03 03:50:43,455 ADAM: Layer 3 -> dw_min:9.9962e-01  dw_max:1.0008e+00 lr:1.0000e-03
2023-04-03 03:50:43,532 			Learning rate: weights:   1.000e-03    
2023-04-03 03:50:43,532 			Last test performance: 97.95%
2023-04-03 03:50:43,532 ----------------
2023-04-03 03:50:48,066   53  =>  88   		Training 486 pattern with 99.79% 	Forward time: 	 4.40 sec
2023-04-03 03:50:48,066 			Loss:    1.413e-02    			Backward time: 	 0.13 sec 
2023-04-03 03:50:48,066 ADAM: Layer 0 -> dw_min:9.9969e-01  dw_max:1.0004e+00 lr:1.0000e-03
2023-04-03 03:50:48,066 ADAM: Layer 1 -> dw_min:9.9881e-01  dw_max:1.0011e+00 lr:1.0000e-03
2023-04-03 03:50:48,066 ADAM: Layer 2 -> dw_min:9.9850e-01  dw_max:1.0015e+00 lr:1.0000e-03
2023-04-03 03:50:48,066 ADAM: Layer 3 -> dw_min:9.9949e-01  dw_max:1.0007e+00 lr:1.0000e-03
2023-04-03 03:50:48,085 			Learning rate: weights:   1.000e-03    
2023-04-03 03:50:48,085 			Last test performance: 97.95%
2023-04-03 03:50:48,085 ----------------
2023-04-03 03:50:52,619   53  =>  89   		Training 486 pattern with 99.17% 	Forward time: 	 4.40 sec
2023-04-03 03:50:52,619 			Loss:    2.550e-02    			Backward time: 	 0.13 sec 
2023-04-03 03:50:52,619 ADAM: Layer 0 -> dw_min:9.9971e-01  dw_max:1.0004e+00 lr:1.0000e-03
2023-04-03 03:50:52,619 ADAM: Layer 1 -> dw_min:9.9893e-01  dw_max:1.0010e+00 lr:1.0000e-03
2023-04-03 03:50:52,620 ADAM: Layer 2 -> dw_min:9.9865e-01  dw_max:1.0013e+00 lr:1.0000e-03
2023-04-03 03:50:52,620 ADAM: Layer 3 -> dw_min:9.9969e-01  dw_max:1.0006e+00 lr:1.0000e-03
2023-04-03 03:50:52,637 			Learning rate: weights:   1.000e-03    
2023-04-03 03:50:52,637 			Last test performance: 97.95%
2023-04-03 03:50:52,637 ----------------
2023-04-03 03:50:57,170   53  =>  90   		Training 486 pattern with 98.96% 	Forward time: 	 4.40 sec
2023-04-03 03:50:57,170 			Loss:    2.531e-02    			Backward time: 	 0.13 sec 
2023-04-03 03:50:57,170 ADAM: Layer 0 -> dw_min:9.9970e-01  dw_max:1.0004e+00 lr:1.0000e-03
2023-04-03 03:50:57,170 ADAM: Layer 1 -> dw_min:9.9902e-01  dw_max:1.0009e+00 lr:1.0000e-03
2023-04-03 03:50:57,171 ADAM: Layer 2 -> dw_min:9.9879e-01  dw_max:1.0012e+00 lr:1.0000e-03
2023-04-03 03:50:57,171 ADAM: Layer 3 -> dw_min:9.9972e-01  dw_max:1.0006e+00 lr:1.0000e-03
2023-04-03 03:50:57,246 			Learning rate: weights:   1.000e-03    
2023-04-03 03:50:57,246 			Last test performance: 97.95%
2023-04-03 03:50:57,246 ----------------
2023-04-03 03:51:01,781   53  =>  91   		Training 486 pattern with 99.17% 	Forward time: 	 4.40 sec
2023-04-03 03:51:01,781 			Loss:    2.783e-02    			Backward time: 	 0.13 sec 
2023-04-03 03:51:01,781 ADAM: Layer 0 -> dw_min:9.9968e-01  dw_max:1.0005e+00 lr:1.0000e-03
2023-04-03 03:51:01,781 ADAM: Layer 1 -> dw_min:9.9900e-01  dw_max:1.0010e+00 lr:1.0000e-03
2023-04-03 03:51:01,781 ADAM: Layer 2 -> dw_min:9.9864e-01  dw_max:1.0015e+00 lr:1.0000e-03
2023-04-03 03:51:01,781 ADAM: Layer 3 -> dw_min:9.9939e-01  dw_max:1.0005e+00 lr:1.0000e-03
2023-04-03 03:51:01,912 			Learning rate: weights:   1.000e-03    
2023-04-03 03:51:01,912 			Last test performance: 97.95%
2023-04-03 03:51:01,912 ----------------
2023-04-03 03:51:06,446   53  =>  92   		Training 486 pattern with 99.58% 	Forward time: 	 4.40 sec
2023-04-03 03:51:06,446 			Loss:    1.455e-02    			Backward time: 	 0.13 sec 
2023-04-03 03:51:06,447 ADAM: Layer 0 -> dw_min:9.9970e-01  dw_max:1.0004e+00 lr:1.0000e-03
2023-04-03 03:51:06,447 ADAM: Layer 1 -> dw_min:9.9910e-01  dw_max:1.0009e+00 lr:1.0000e-03
2023-04-03 03:51:06,447 ADAM: Layer 2 -> dw_min:9.9877e-01  dw_max:1.0014e+00 lr:1.0000e-03
2023-04-03 03:51:06,447 ADAM: Layer 3 -> dw_min:9.9946e-01  dw_max:1.0005e+00 lr:1.0000e-03
2023-04-03 03:51:06,555 			Learning rate: weights:   1.000e-03    
2023-04-03 03:51:06,555 			Last test performance: 97.95%
2023-04-03 03:51:06,555 ----------------
2023-04-03 03:51:11,088   53  =>  93   		Training 486 pattern with 99.79% 	Forward time: 	 4.40 sec
2023-04-03 03:51:11,089 			Loss:    1.422e-02    			Backward time: 	 0.13 sec 
2023-04-03 03:51:11,089 ADAM: Layer 0 -> dw_min:9.9972e-01  dw_max:1.0004e+00 lr:1.0000e-03
2023-04-03 03:51:11,089 ADAM: Layer 1 -> dw_min:9.9919e-01  dw_max:1.0008e+00 lr:1.0000e-03
2023-04-03 03:51:11,089 ADAM: Layer 2 -> dw_min:9.9883e-01  dw_max:1.0012e+00 lr:1.0000e-03
2023-04-03 03:51:11,089 ADAM: Layer 3 -> dw_min:9.9961e-01  dw_max:1.0004e+00 lr:1.0000e-03
2023-04-03 03:51:11,164 			Learning rate: weights:   1.000e-03    
2023-04-03 03:51:11,164 			Last test performance: 97.95%
2023-04-03 03:51:11,164 ----------------
2023-04-03 03:51:15,698   53  =>  94   		Training 486 pattern with 98.96% 	Forward time: 	 4.40 sec
2023-04-03 03:51:15,698 			Loss:    2.663e-02    			Backward time: 	 0.13 sec 
2023-04-03 03:51:15,698 ADAM: Layer 0 -> dw_min:9.9968e-01  dw_max:1.0003e+00 lr:1.0000e-03
2023-04-03 03:51:15,698 ADAM: Layer 1 -> dw_min:9.9916e-01  dw_max:1.0008e+00 lr:1.0000e-03
2023-04-03 03:51:15,698 ADAM: Layer 2 -> dw_min:9.9890e-01  dw_max:1.0011e+00 lr:1.0000e-03
2023-04-03 03:51:15,699 ADAM: Layer 3 -> dw_min:9.9959e-01  dw_max:1.0005e+00 lr:1.0000e-03
2023-04-03 03:51:15,776 			Learning rate: weights:   1.000e-03    
2023-04-03 03:51:15,776 			Last test performance: 97.95%
2023-04-03 03:51:15,776 ----------------
2023-04-03 03:51:20,309   53  =>  95   		Training 486 pattern with 98.75% 	Forward time: 	 4.40 sec
2023-04-03 03:51:20,309 			Loss:    4.459e-02    			Backward time: 	 0.13 sec 
2023-04-03 03:51:20,309 ADAM: Layer 0 -> dw_min:9.9955e-01  dw_max:1.0006e+00 lr:1.0000e-03
2023-04-03 03:51:20,309 ADAM: Layer 1 -> dw_min:9.9895e-01  dw_max:1.0011e+00 lr:1.0000e-03
2023-04-03 03:51:20,309 ADAM: Layer 2 -> dw_min:9.9855e-01  dw_max:1.0015e+00 lr:1.0000e-03
2023-04-03 03:51:20,309 ADAM: Layer 3 -> dw_min:9.9913e-01  dw_max:1.0005e+00 lr:1.0000e-03
2023-04-03 03:51:20,409 			Learning rate: weights:   1.000e-03    
2023-04-03 03:51:20,409 			Last test performance: 97.95%
2023-04-03 03:51:20,409 ----------------
2023-04-03 03:51:24,942   53  =>  96   		Training 486 pattern with 99.17% 	Forward time: 	 4.40 sec
2023-04-03 03:51:24,942 			Loss:    2.681e-02    			Backward time: 	 0.13 sec 
2023-04-03 03:51:24,942 ADAM: Layer 0 -> dw_min:9.9950e-01  dw_max:1.0005e+00 lr:1.0000e-03
2023-04-03 03:51:24,943 ADAM: Layer 1 -> dw_min:9.9895e-01  dw_max:1.0010e+00 lr:1.0000e-03
2023-04-03 03:51:24,943 ADAM: Layer 2 -> dw_min:9.9870e-01  dw_max:1.0015e+00 lr:1.0000e-03
2023-04-03 03:51:24,943 ADAM: Layer 3 -> dw_min:9.9921e-01  dw_max:1.0005e+00 lr:1.0000e-03
2023-04-03 03:51:25,014 			Learning rate: weights:   1.000e-03    
2023-04-03 03:51:25,014 			Last test performance: 97.95%
2023-04-03 03:51:25,014 ----------------
2023-04-03 03:51:29,549   53  =>  97   		Training 486 pattern with 99.38% 	Forward time: 	 4.40 sec
2023-04-03 03:51:29,549 			Loss:    2.331e-02    			Backward time: 	 0.13 sec 
2023-04-03 03:51:29,549 ADAM: Layer 0 -> dw_min:9.9949e-01  dw_max:1.0005e+00 lr:1.0000e-03
2023-04-03 03:51:29,549 ADAM: Layer 1 -> dw_min:9.9905e-01  dw_max:1.0009e+00 lr:1.0000e-03
2023-04-03 03:51:29,549 ADAM: Layer 2 -> dw_min:9.9883e-01  dw_max:1.0013e+00 lr:1.0000e-03
2023-04-03 03:51:29,550 ADAM: Layer 3 -> dw_min:9.9929e-01  dw_max:1.0004e+00 lr:1.0000e-03
2023-04-03 03:51:29,632 			Learning rate: weights:   1.000e-03    
2023-04-03 03:51:29,632 			Last test performance: 97.95%
2023-04-03 03:51:29,632 ----------------
2023-04-03 03:51:34,168   53  =>  98   		Training 486 pattern with 99.58% 	Forward time: 	 4.40 sec
2023-04-03 03:51:34,168 			Loss:    2.082e-02    			Backward time: 	 0.13 sec 
2023-04-03 03:51:34,168 ADAM: Layer 0 -> dw_min:9.9948e-01  dw_max:1.0004e+00 lr:1.0000e-03
2023-04-03 03:51:34,168 ADAM: Layer 1 -> dw_min:9.9913e-01  dw_max:1.0009e+00 lr:1.0000e-03
2023-04-03 03:51:34,168 ADAM: Layer 2 -> dw_min:9.9870e-01  dw_max:1.0015e+00 lr:1.0000e-03
2023-04-03 03:51:34,168 ADAM: Layer 3 -> dw_min:9.9941e-01  dw_max:1.0005e+00 lr:1.0000e-03
2023-04-03 03:51:34,221 			Learning rate: weights:   1.000e-03    
2023-04-03 03:51:34,221 			Last test performance: 97.95%
2023-04-03 03:51:34,222 ----------------
2023-04-03 03:51:38,757   53  =>  99   		Training 486 pattern with 99.17% 	Forward time: 	 4.40 sec
2023-04-03 03:51:38,757 			Loss:    2.966e-02    			Backward time: 	 0.13 sec 
2023-04-03 03:51:38,757 ADAM: Layer 0 -> dw_min:9.9942e-01  dw_max:1.0005e+00 lr:1.0000e-03
2023-04-03 03:51:38,757 ADAM: Layer 1 -> dw_min:9.9919e-01  dw_max:1.0011e+00 lr:1.0000e-03
2023-04-03 03:51:38,757 ADAM: Layer 2 -> dw_min:9.9842e-01  dw_max:1.0015e+00 lr:1.0000e-03
2023-04-03 03:51:38,757 ADAM: Layer 3 -> dw_min:9.9947e-01  dw_max:1.0009e+00 lr:1.0000e-03
2023-04-03 03:51:38,773 			Learning rate: weights:   1.000e-03    
2023-04-03 03:51:38,773 			Last test performance: 97.95%
2023-04-03 03:51:38,773 ----------------
2023-04-03 03:51:43,307   53  => 100   		Training 486 pattern with 99.17% 	Forward time: 	 4.40 sec
2023-04-03 03:51:43,307 			Loss:    3.263e-02    			Backward time: 	 0.13 sec 
2023-04-03 03:51:43,308 ADAM: Layer 0 -> dw_min:9.9952e-01  dw_max:1.0005e+00 lr:1.0000e-03
2023-04-03 03:51:43,308 ADAM: Layer 1 -> dw_min:9.9928e-01  dw_max:1.0010e+00 lr:1.0000e-03
2023-04-03 03:51:43,308 ADAM: Layer 2 -> dw_min:9.9858e-01  dw_max:1.0014e+00 lr:1.0000e-03
2023-04-03 03:51:43,308 ADAM: Layer 3 -> dw_min:9.9951e-01  dw_max:1.0009e+00 lr:1.0000e-03
2023-04-03 03:51:43,388 			Learning rate: weights:   1.000e-03    
2023-04-03 03:51:43,388 			Last test performance: 97.95%
2023-04-03 03:51:43,388 ----------------
2023-04-03 03:51:47,920   53  => 101   		Training 486 pattern with 98.33% 	Forward time: 	 4.40 sec
2023-04-03 03:51:47,920 			Loss:    5.360e-02    			Backward time: 	 0.13 sec 
2023-04-03 03:51:47,921 ADAM: Layer 0 -> dw_min:9.9959e-01  dw_max:1.0004e+00 lr:1.0000e-03
2023-04-03 03:51:47,921 ADAM: Layer 1 -> dw_min:9.9929e-01  dw_max:1.0010e+00 lr:1.0000e-03
2023-04-03 03:51:47,921 ADAM: Layer 2 -> dw_min:9.9872e-01  dw_max:1.0013e+00 lr:1.0000e-03
2023-04-03 03:51:47,921 ADAM: Layer 3 -> dw_min:9.9942e-01  dw_max:1.0009e+00 lr:1.0000e-03
2023-04-03 03:51:47,998 			Learning rate: weights:   1.000e-03    
2023-04-03 03:51:47,998 			Last test performance: 97.95%
2023-04-03 03:51:47,998 ----------------
2023-04-03 03:51:52,532   53  => 102   		Training 486 pattern with 99.17% 	Forward time: 	 4.40 sec
2023-04-03 03:51:52,532 			Loss:    1.637e-02    			Backward time: 	 0.13 sec 
2023-04-03 03:51:52,532 ADAM: Layer 0 -> dw_min:9.9953e-01  dw_max:1.0004e+00 lr:1.0000e-03
2023-04-03 03:51:52,532 ADAM: Layer 1 -> dw_min:9.9914e-01  dw_max:1.0009e+00 lr:1.0000e-03
2023-04-03 03:51:52,532 ADAM: Layer 2 -> dw_min:9.9864e-01  dw_max:1.0015e+00 lr:1.0000e-03
2023-04-03 03:51:52,533 ADAM: Layer 3 -> dw_min:9.9948e-01  dw_max:1.0008e+00 lr:1.0000e-03
2023-04-03 03:51:52,632 			Learning rate: weights:   1.000e-03    
2023-04-03 03:51:52,632 			Last test performance: 97.95%
2023-04-03 03:51:52,632 ----------------
2023-04-03 03:51:57,165   53  => 103   		Training 486 pattern with 99.58% 	Forward time: 	 4.40 sec
2023-04-03 03:51:57,165 			Loss:    1.903e-02    			Backward time: 	 0.13 sec 
2023-04-03 03:51:57,166 ADAM: Layer 0 -> dw_min:9.9958e-01  dw_max:1.0004e+00 lr:1.0000e-03
2023-04-03 03:51:57,166 ADAM: Layer 1 -> dw_min:9.9889e-01  dw_max:1.0012e+00 lr:1.0000e-03
2023-04-03 03:51:57,166 ADAM: Layer 2 -> dw_min:9.9876e-01  dw_max:1.0014e+00 lr:1.0000e-03
2023-04-03 03:51:57,166 ADAM: Layer 3 -> dw_min:9.9953e-01  dw_max:1.0008e+00 lr:1.0000e-03
2023-04-03 03:51:57,220 			Learning rate: weights:   1.000e-03    
2023-04-03 03:51:57,220 			Last test performance: 97.95%
2023-04-03 03:51:57,220 ----------------
2023-04-03 03:52:01,755   53  => 104   		Training 486 pattern with 98.75% 	Forward time: 	 4.40 sec
2023-04-03 03:52:01,755 			Loss:    2.763e-02    			Backward time: 	 0.13 sec 
2023-04-03 03:52:01,755 ADAM: Layer 0 -> dw_min:9.9965e-01  dw_max:1.0004e+00 lr:1.0000e-03
2023-04-03 03:52:01,756 ADAM: Layer 1 -> dw_min:9.9871e-01  dw_max:1.0013e+00 lr:1.0000e-03
2023-04-03 03:52:01,756 ADAM: Layer 2 -> dw_min:9.9852e-01  dw_max:1.0015e+00 lr:1.0000e-03
2023-04-03 03:52:01,756 ADAM: Layer 3 -> dw_min:9.9957e-01  dw_max:1.0007e+00 lr:1.0000e-03
2023-04-03 03:52:01,835 			Learning rate: weights:   1.000e-03    
2023-04-03 03:52:01,835 			Last test performance: 97.95%
2023-04-03 03:52:01,836 ----------------
2023-04-03 03:52:06,368   53  => 105   		Training 486 pattern with 99.38% 	Forward time: 	 4.40 sec
2023-04-03 03:52:06,368 			Loss:    1.288e-02    			Backward time: 	 0.13 sec 
2023-04-03 03:52:06,368 ADAM: Layer 0 -> dw_min:9.9969e-01  dw_max:1.0004e+00 lr:1.0000e-03
2023-04-03 03:52:06,368 ADAM: Layer 1 -> dw_min:9.9884e-01  dw_max:1.0012e+00 lr:1.0000e-03
2023-04-03 03:52:06,369 ADAM: Layer 2 -> dw_min:9.9867e-01  dw_max:1.0014e+00 lr:1.0000e-03
2023-04-03 03:52:06,369 ADAM: Layer 3 -> dw_min:9.9961e-01  dw_max:1.0006e+00 lr:1.0000e-03
2023-04-03 03:52:06,448 			Learning rate: weights:   1.000e-03    
2023-04-03 03:52:06,448 			Last test performance: 97.95%
2023-04-03 03:52:06,448 ----------------
2023-04-03 03:52:10,982   53  => 106   		Training 486 pattern with 99.17% 	Forward time: 	 4.40 sec
2023-04-03 03:52:10,982 			Loss:    3.376e-02    			Backward time: 	 0.13 sec 
2023-04-03 03:52:10,982 ADAM: Layer 0 -> dw_min:9.9970e-01  dw_max:1.0004e+00 lr:1.0000e-03
2023-04-03 03:52:10,982 ADAM: Layer 1 -> dw_min:9.9895e-01  dw_max:1.0011e+00 lr:1.0000e-03
2023-04-03 03:52:10,982 ADAM: Layer 2 -> dw_min:9.9877e-01  dw_max:1.0012e+00 lr:1.0000e-03
2023-04-03 03:52:10,982 ADAM: Layer 3 -> dw_min:9.9956e-01  dw_max:1.0007e+00 lr:1.0000e-03
2023-04-03 03:52:11,086 			Learning rate: weights:   1.000e-03    
2023-04-03 03:52:11,086 			Last test performance: 97.95%
2023-04-03 03:52:11,086 ----------------
2023-04-03 03:52:15,620   53  => 107   		Training 486 pattern with 98.96% 	Forward time: 	 4.40 sec
2023-04-03 03:52:15,620 			Loss:    2.176e-02    			Backward time: 	 0.13 sec 
2023-04-03 03:52:15,620 ADAM: Layer 0 -> dw_min:9.9968e-01  dw_max:1.0004e+00 lr:1.0000e-03
2023-04-03 03:52:15,620 ADAM: Layer 1 -> dw_min:9.9906e-01  dw_max:1.0010e+00 lr:1.0000e-03
2023-04-03 03:52:15,620 ADAM: Layer 2 -> dw_min:9.9889e-01  dw_max:1.0011e+00 lr:1.0000e-03
2023-04-03 03:52:15,620 ADAM: Layer 3 -> dw_min:9.9966e-01  dw_max:1.0006e+00 lr:1.0000e-03
2023-04-03 03:52:15,716 			Learning rate: weights:   1.000e-03    
2023-04-03 03:52:15,716 			Last test performance: 97.95%
2023-04-03 03:52:15,716 ----------------
2023-04-03 03:52:20,249   53  => 108   		Training 486 pattern with 99.58% 	Forward time: 	 4.40 sec
2023-04-03 03:52:20,249 			Loss:    1.715e-02    			Backward time: 	 0.13 sec 
2023-04-03 03:52:20,250 ADAM: Layer 0 -> dw_min:9.9965e-01  dw_max:1.0004e+00 lr:1.0000e-03
2023-04-03 03:52:20,250 ADAM: Layer 1 -> dw_min:9.9898e-01  dw_max:1.0009e+00 lr:1.0000e-03
2023-04-03 03:52:20,250 ADAM: Layer 2 -> dw_min:9.9860e-01  dw_max:1.0010e+00 lr:1.0000e-03
2023-04-03 03:52:20,250 ADAM: Layer 3 -> dw_min:9.9953e-01  dw_max:1.0005e+00 lr:1.0000e-03
2023-04-03 03:52:20,280 			Learning rate: weights:   1.000e-03    
2023-04-03 03:52:20,280 			Last test performance: 97.95%
2023-04-03 03:52:20,280 ----------------
2023-04-03 03:52:24,812   53  => 109   		Training 486 pattern with 99.79% 	Forward time: 	 4.40 sec
2023-04-03 03:52:24,813 			Loss:    1.964e-02    			Backward time: 	 0.13 sec 
2023-04-03 03:52:24,813 ADAM: Layer 0 -> dw_min:9.9969e-01  dw_max:1.0004e+00 lr:1.0000e-03
2023-04-03 03:52:24,813 ADAM: Layer 1 -> dw_min:9.9908e-01  dw_max:1.0008e+00 lr:1.0000e-03
2023-04-03 03:52:24,813 ADAM: Layer 2 -> dw_min:9.9878e-01  dw_max:1.0011e+00 lr:1.0000e-03
2023-04-03 03:52:24,813 ADAM: Layer 3 -> dw_min:9.9935e-01  dw_max:1.0005e+00 lr:1.0000e-03
2023-04-03 03:52:24,908 			Learning rate: weights:   1.000e-03    
2023-04-03 03:52:24,908 			Last test performance: 97.95%
2023-04-03 03:52:24,908 ----------------
2023-04-03 03:52:29,442   53  => 110   		Training 486 pattern with 99.58% 	Forward time: 	 4.40 sec
2023-04-03 03:52:29,442 			Loss:    1.680e-02    			Backward time: 	 0.13 sec 
2023-04-03 03:52:29,442 ADAM: Layer 0 -> dw_min:9.9972e-01  dw_max:1.0004e+00 lr:1.0000e-03
2023-04-03 03:52:29,443 ADAM: Layer 1 -> dw_min:9.9897e-01  dw_max:1.0007e+00 lr:1.0000e-03
2023-04-03 03:52:29,443 ADAM: Layer 2 -> dw_min:9.9890e-01  dw_max:1.0015e+00 lr:1.0000e-03
2023-04-03 03:52:29,443 ADAM: Layer 3 -> dw_min:9.9938e-01  dw_max:1.0005e+00 lr:1.0000e-03
2023-04-03 03:52:29,555 			Learning rate: weights:   1.000e-03    
2023-04-03 03:52:29,555 			Last test performance: 97.95%
2023-04-03 03:52:29,555 ----------------
2023-04-03 03:52:34,089   53  => 111   		Training 486 pattern with 99.58% 	Forward time: 	 4.40 sec
2023-04-03 03:52:34,089 			Loss:    1.816e-02    			Backward time: 	 0.13 sec 
2023-04-03 03:52:34,090 ADAM: Layer 0 -> dw_min:9.9973e-01  dw_max:1.0003e+00 lr:1.0000e-03
2023-04-03 03:52:34,090 ADAM: Layer 1 -> dw_min:9.9907e-01  dw_max:1.0008e+00 lr:1.0000e-03
2023-04-03 03:52:34,090 ADAM: Layer 2 -> dw_min:9.9900e-01  dw_max:1.0014e+00 lr:1.0000e-03
2023-04-03 03:52:34,090 ADAM: Layer 3 -> dw_min:9.9944e-01  dw_max:1.0005e+00 lr:1.0000e-03
2023-04-03 03:52:34,193 			Learning rate: weights:   1.000e-03    
2023-04-03 03:52:34,194 			Last test performance: 97.95%
2023-04-03 03:52:34,194 ----------------
2023-04-03 03:52:38,729   53  => 112   		Training 486 pattern with 99.17% 	Forward time: 	 4.40 sec
2023-04-03 03:52:38,729 			Loss:    1.698e-02    			Backward time: 	 0.13 sec 
2023-04-03 03:52:38,730 ADAM: Layer 0 -> dw_min:9.9975e-01  dw_max:1.0003e+00 lr:1.0000e-03
2023-04-03 03:52:38,730 ADAM: Layer 1 -> dw_min:9.9916e-01  dw_max:1.0007e+00 lr:1.0000e-03
2023-04-03 03:52:38,730 ADAM: Layer 2 -> dw_min:9.9909e-01  dw_max:1.0012e+00 lr:1.0000e-03
2023-04-03 03:52:38,730 ADAM: Layer 3 -> dw_min:9.9949e-01  dw_max:1.0005e+00 lr:1.0000e-03
2023-04-03 03:52:38,803 			Learning rate: weights:   1.000e-03    
2023-04-03 03:52:38,803 			Last test performance: 97.95%
2023-04-03 03:52:38,803 ----------------
2023-04-03 03:52:43,337   53  => 113   		Training 486 pattern with 99.17% 	Forward time: 	 4.40 sec
2023-04-03 03:52:43,337 			Loss:    2.848e-02    			Backward time: 	 0.13 sec 
2023-04-03 03:52:43,337 ADAM: Layer 0 -> dw_min:9.9967e-01  dw_max:1.0004e+00 lr:1.0000e-03
2023-04-03 03:52:43,337 ADAM: Layer 1 -> dw_min:9.9874e-01  dw_max:1.0013e+00 lr:1.0000e-03
2023-04-03 03:52:43,337 ADAM: Layer 2 -> dw_min:9.9842e-01  dw_max:1.0016e+00 lr:1.0000e-03
2023-04-03 03:52:43,338 ADAM: Layer 3 -> dw_min:9.9951e-01  dw_max:1.0004e+00 lr:1.0000e-03
2023-04-03 03:52:43,484 			Learning rate: weights:   1.000e-03    
2023-04-03 03:52:43,484 			Last test performance: 97.95%
2023-04-03 03:52:43,484 ----------------
2023-04-03 03:52:48,016   53  => 114   		Training 486 pattern with 99.79% 	Forward time: 	 4.40 sec
2023-04-03 03:52:48,016 			Loss:    1.228e-02    			Backward time: 	 0.13 sec 
2023-04-03 03:52:48,017 ADAM: Layer 0 -> dw_min:9.9959e-01  dw_max:1.0004e+00 lr:1.0000e-03
2023-04-03 03:52:48,017 ADAM: Layer 1 -> dw_min:9.9887e-01  dw_max:1.0012e+00 lr:1.0000e-03
2023-04-03 03:52:48,017 ADAM: Layer 2 -> dw_min:9.9858e-01  dw_max:1.0015e+00 lr:1.0000e-03
2023-04-03 03:52:48,017 ADAM: Layer 3 -> dw_min:9.9956e-01  dw_max:1.0004e+00 lr:1.0000e-03
2023-04-03 03:52:48,157 			Learning rate: weights:   1.000e-03    
2023-04-03 03:52:48,157 			Last test performance: 97.95%
2023-04-03 03:52:48,157 ----------------
2023-04-03 03:52:52,692   53  => 115   		Training 486 pattern with 99.38% 	Forward time: 	 4.40 sec
2023-04-03 03:52:52,692 			Loss:    2.829e-02    			Backward time: 	 0.13 sec 
2023-04-03 03:52:52,692 ADAM: Layer 0 -> dw_min:9.9962e-01  dw_max:1.0003e+00 lr:1.0000e-03
2023-04-03 03:52:52,692 ADAM: Layer 1 -> dw_min:9.9898e-01  dw_max:1.0011e+00 lr:1.0000e-03
2023-04-03 03:52:52,692 ADAM: Layer 2 -> dw_min:9.9872e-01  dw_max:1.0013e+00 lr:1.0000e-03
2023-04-03 03:52:52,692 ADAM: Layer 3 -> dw_min:9.9960e-01  dw_max:1.0004e+00 lr:1.0000e-03
2023-04-03 03:52:52,716 			Learning rate: weights:   1.000e-03    
2023-04-03 03:52:52,716 			Last test performance: 97.95%
2023-04-03 03:52:52,716 ----------------
2023-04-03 03:52:57,250   53  => 116   		Training 486 pattern with 98.96% 	Forward time: 	 4.40 sec
2023-04-03 03:52:57,251 			Loss:    2.892e-02    			Backward time: 	 0.13 sec 
2023-04-03 03:52:57,251 ADAM: Layer 0 -> dw_min:9.9965e-01  dw_max:1.0003e+00 lr:1.0000e-03
2023-04-03 03:52:57,251 ADAM: Layer 1 -> dw_min:9.9873e-01  dw_max:1.0014e+00 lr:1.0000e-03
2023-04-03 03:52:57,251 ADAM: Layer 2 -> dw_min:9.9849e-01  dw_max:1.0014e+00 lr:1.0000e-03
2023-04-03 03:52:57,251 ADAM: Layer 3 -> dw_min:9.9965e-01  dw_max:1.0008e+00 lr:1.0000e-03
2023-04-03 03:52:57,349 			Learning rate: weights:   1.000e-03    
2023-04-03 03:52:57,349 			Last test performance: 97.95%
2023-04-03 03:52:57,349 ----------------
2023-04-03 03:53:01,884   53  => 117   		Training 486 pattern with 98.54% 	Forward time: 	 4.40 sec
2023-04-03 03:53:01,885 			Loss:    3.119e-02    			Backward time: 	 0.13 sec 
2023-04-03 03:53:01,885 ADAM: Layer 0 -> dw_min:9.9970e-01  dw_max:1.0003e+00 lr:1.0000e-03
2023-04-03 03:53:01,885 ADAM: Layer 1 -> dw_min:9.9885e-01  dw_max:1.0013e+00 lr:1.0000e-03
2023-04-03 03:53:01,885 ADAM: Layer 2 -> dw_min:9.9864e-01  dw_max:1.0013e+00 lr:1.0000e-03
2023-04-03 03:53:01,885 ADAM: Layer 3 -> dw_min:9.9961e-01  dw_max:1.0008e+00 lr:1.0000e-03
2023-04-03 03:53:02,021 			Learning rate: weights:   1.000e-03    
2023-04-03 03:53:02,021 			Last test performance: 97.95%
2023-04-03 03:53:02,021 ----------------
2023-04-03 03:53:06,555   53  => 118   		Training 486 pattern with 99.17% 	Forward time: 	 4.40 sec
2023-04-03 03:53:06,555 			Loss:    2.084e-02    			Backward time: 	 0.13 sec 
2023-04-03 03:53:06,555 ADAM: Layer 0 -> dw_min:9.9966e-01  dw_max:1.0004e+00 lr:1.0000e-03
2023-04-03 03:53:06,556 ADAM: Layer 1 -> dw_min:9.9897e-01  dw_max:1.0012e+00 lr:1.0000e-03
2023-04-03 03:53:06,556 ADAM: Layer 2 -> dw_min:9.9877e-01  dw_max:1.0014e+00 lr:1.0000e-03
2023-04-03 03:53:06,556 ADAM: Layer 3 -> dw_min:9.9958e-01  dw_max:1.0007e+00 lr:1.0000e-03
2023-04-03 03:53:06,635 			Learning rate: weights:   1.000e-03    
2023-04-03 03:53:06,635 			Last test performance: 97.95%
2023-04-03 03:53:06,635 ----------------
2023-04-03 03:53:11,170   53  => 119   		Training 486 pattern with 99.38% 	Forward time: 	 4.40 sec
2023-04-03 03:53:11,170 			Loss:    1.523e-02    			Backward time: 	 0.13 sec 
2023-04-03 03:53:11,170 ADAM: Layer 0 -> dw_min:9.9971e-01  dw_max:1.0004e+00 lr:1.0000e-03
2023-04-03 03:53:11,170 ADAM: Layer 1 -> dw_min:9.9901e-01  dw_max:1.0010e+00 lr:1.0000e-03
2023-04-03 03:53:11,170 ADAM: Layer 2 -> dw_min:9.9880e-01  dw_max:1.0014e+00 lr:1.0000e-03
2023-04-03 03:53:11,170 ADAM: Layer 3 -> dw_min:9.9953e-01  dw_max:1.0006e+00 lr:1.0000e-03
2023-04-03 03:53:11,246 			Learning rate: weights:   1.000e-03    
2023-04-03 03:53:11,246 			Last test performance: 97.95%
2023-04-03 03:53:11,247 ----------------
2023-04-03 03:53:15,781   53  => 120   		Training 486 pattern with 99.38% 	Forward time: 	 4.40 sec
2023-04-03 03:53:15,781 			Loss:    2.352e-02    			Backward time: 	 0.13 sec 
2023-04-03 03:53:15,782 ADAM: Layer 0 -> dw_min:9.9970e-01  dw_max:1.0004e+00 lr:1.0000e-03
2023-04-03 03:53:15,782 ADAM: Layer 1 -> dw_min:9.9910e-01  dw_max:1.0012e+00 lr:1.0000e-03
2023-04-03 03:53:15,782 ADAM: Layer 2 -> dw_min:9.9873e-01  dw_max:1.0012e+00 lr:1.0000e-03
2023-04-03 03:53:15,782 ADAM: Layer 3 -> dw_min:9.9928e-01  dw_max:1.0006e+00 lr:1.0000e-03
2023-04-03 03:53:15,880 			Learning rate: weights:   1.000e-03    
2023-04-03 03:53:15,880 			Last test performance: 97.95%
2023-04-03 03:53:15,880 ----------------
2023-04-03 03:53:20,414   53  => 121   		Training 486 pattern with 98.54% 	Forward time: 	 4.40 sec
2023-04-03 03:53:20,414 			Loss:    2.792e-02    			Backward time: 	 0.13 sec 
2023-04-03 03:53:20,415 ADAM: Layer 0 -> dw_min:9.9968e-01  dw_max:1.0003e+00 lr:1.0000e-03
2023-04-03 03:53:20,415 ADAM: Layer 1 -> dw_min:9.9919e-01  dw_max:1.0011e+00 lr:1.0000e-03
2023-04-03 03:53:20,415 ADAM: Layer 2 -> dw_min:9.9888e-01  dw_max:1.0012e+00 lr:1.0000e-03
2023-04-03 03:53:20,415 ADAM: Layer 3 -> dw_min:9.9934e-01  dw_max:1.0006e+00 lr:1.0000e-03
2023-04-03 03:53:20,492 			Learning rate: weights:   1.000e-03    
2023-04-03 03:53:20,492 			Last test performance: 97.95%
2023-04-03 03:53:20,492 ----------------
2023-04-03 03:53:25,026   53  => 122   		Training 486 pattern with 99.58% 	Forward time: 	 4.40 sec
2023-04-03 03:53:25,026 			Loss:    1.412e-02    			Backward time: 	 0.13 sec 
2023-04-03 03:53:25,026 ADAM: Layer 0 -> dw_min:9.9969e-01  dw_max:1.0003e+00 lr:1.0000e-03
2023-04-03 03:53:25,027 ADAM: Layer 1 -> dw_min:9.9918e-01  dw_max:1.0010e+00 lr:1.0000e-03
2023-04-03 03:53:25,027 ADAM: Layer 2 -> dw_min:9.9879e-01  dw_max:1.0015e+00 lr:1.0000e-03
2023-04-03 03:53:25,027 ADAM: Layer 3 -> dw_min:9.9940e-01  dw_max:1.0007e+00 lr:1.0000e-03
2023-04-03 03:53:25,109 			Learning rate: weights:   1.000e-03    
2023-04-03 03:53:25,109 			Last test performance: 97.95%
2023-04-03 03:53:25,109 ----------------
2023-04-03 03:53:29,644   53  => 123   		Training 486 pattern with 98.96% 	Forward time: 	 4.40 sec
2023-04-03 03:53:29,644 			Loss:    2.464e-02    			Backward time: 	 0.13 sec 
2023-04-03 03:53:29,644 ADAM: Layer 0 -> dw_min:9.9960e-01  dw_max:1.0005e+00 lr:1.0000e-03
2023-04-03 03:53:29,644 ADAM: Layer 1 -> dw_min:9.9904e-01  dw_max:1.0009e+00 lr:1.0000e-03
2023-04-03 03:53:29,644 ADAM: Layer 2 -> dw_min:9.9891e-01  dw_max:1.0013e+00 lr:1.0000e-03
2023-04-03 03:53:29,644 ADAM: Layer 3 -> dw_min:9.9945e-01  dw_max:1.0006e+00 lr:1.0000e-03
2023-04-03 03:53:29,717 			Learning rate: weights:   1.000e-03    
2023-04-03 03:53:29,717 			Last test performance: 97.95%
2023-04-03 03:53:29,717 ----------------
2023-04-03 03:53:34,253   53  => 124   		Training 486 pattern with 98.96% 	Forward time: 	 4.40 sec
2023-04-03 03:53:34,253 			Loss:    2.053e-02    			Backward time: 	 0.13 sec 
2023-04-03 03:53:34,253 ADAM: Layer 0 -> dw_min:9.9963e-01  dw_max:1.0005e+00 lr:1.0000e-03
2023-04-03 03:53:34,253 ADAM: Layer 1 -> dw_min:9.9893e-01  dw_max:1.0011e+00 lr:1.0000e-03
2023-04-03 03:53:34,254 ADAM: Layer 2 -> dw_min:9.9867e-01  dw_max:1.0012e+00 lr:1.0000e-03
2023-04-03 03:53:34,254 ADAM: Layer 3 -> dw_min:9.9950e-01  dw_max:1.0006e+00 lr:1.0000e-03
2023-04-03 03:53:34,330 
2023-04-03 03:53:34,330 Testing:
2023-04-03 03:53:34,551 		24 of 10000 with 91.67% 	 Time used:  0.22 sec
2023-04-03 03:53:34,770 		48 of 10000 with 93.75% 	 Time used:  0.22 sec
2023-04-03 03:53:34,990 		72 of 10000 with 95.83% 	 Time used:  0.22 sec
2023-04-03 03:53:35,209 		96 of 10000 with 95.83% 	 Time used:  0.22 sec
2023-04-03 03:53:35,429 		120 of 10000 with 96.67% 	 Time used:  0.22 sec
2023-04-03 03:53:35,648 		144 of 10000 with 97.22% 	 Time used:  0.22 sec
2023-04-03 03:53:35,868 		168 of 10000 with 97.62% 	 Time used:  0.22 sec
2023-04-03 03:53:36,087 		192 of 10000 with 97.92% 	 Time used:  0.22 sec
2023-04-03 03:53:36,307 		216 of 10000 with 98.15% 	 Time used:  0.22 sec
2023-04-03 03:53:36,527 		240 of 10000 with 98.33% 	 Time used:  0.22 sec
2023-04-03 03:53:36,747 		264 of 10000 with 98.48% 	 Time used:  0.22 sec
2023-04-03 03:53:36,967 		288 of 10000 with 98.61% 	 Time used:  0.22 sec
2023-04-03 03:53:37,187 		312 of 10000 with 98.40% 	 Time used:  0.22 sec
2023-04-03 03:53:37,407 		336 of 10000 with 98.21% 	 Time used:  0.22 sec
2023-04-03 03:53:37,626 		360 of 10000 with 98.06% 	 Time used:  0.22 sec
2023-04-03 03:53:37,846 		384 of 10000 with 98.18% 	 Time used:  0.22 sec
2023-04-03 03:53:38,065 		408 of 10000 with 98.28% 	 Time used:  0.22 sec
2023-04-03 03:53:38,285 		432 of 10000 with 98.38% 	 Time used:  0.22 sec
2023-04-03 03:53:38,505 		456 of 10000 with 98.03% 	 Time used:  0.22 sec
2023-04-03 03:53:38,724 		480 of 10000 with 98.12% 	 Time used:  0.22 sec
2023-04-03 03:53:38,944 		504 of 10000 with 98.02% 	 Time used:  0.22 sec
2023-04-03 03:53:39,163 		528 of 10000 with 97.73% 	 Time used:  0.22 sec
2023-04-03 03:53:39,383 		552 of 10000 with 97.83% 	 Time used:  0.22 sec
2023-04-03 03:53:39,602 		576 of 10000 with 97.74% 	 Time used:  0.22 sec
2023-04-03 03:53:39,822 		600 of 10000 with 97.83% 	 Time used:  0.22 sec
2023-04-03 03:53:40,041 		624 of 10000 with 97.92% 	 Time used:  0.22 sec
2023-04-03 03:53:40,261 		648 of 10000 with 97.99% 	 Time used:  0.22 sec
2023-04-03 03:53:40,480 		672 of 10000 with 97.92% 	 Time used:  0.22 sec
2023-04-03 03:53:40,700 		696 of 10000 with 97.84% 	 Time used:  0.22 sec
2023-04-03 03:53:40,920 		720 of 10000 with 97.92% 	 Time used:  0.22 sec
2023-04-03 03:53:41,139 		744 of 10000 with 97.98% 	 Time used:  0.22 sec
2023-04-03 03:53:41,359 		768 of 10000 with 97.92% 	 Time used:  0.22 sec
2023-04-03 03:53:41,578 		792 of 10000 with 97.98% 	 Time used:  0.22 sec
2023-04-03 03:53:41,798 		816 of 10000 with 97.92% 	 Time used:  0.22 sec
2023-04-03 03:53:42,017 		840 of 10000 with 97.86% 	 Time used:  0.22 sec
2023-04-03 03:53:42,237 		864 of 10000 with 97.92% 	 Time used:  0.22 sec
2023-04-03 03:53:42,456 		888 of 10000 with 97.97% 	 Time used:  0.22 sec
2023-04-03 03:53:42,676 		912 of 10000 with 97.81% 	 Time used:  0.22 sec
2023-04-03 03:53:42,895 		936 of 10000 with 97.86% 	 Time used:  0.22 sec
2023-04-03 03:53:43,116 		960 of 10000 with 97.92% 	 Time used:  0.22 sec
2023-04-03 03:53:43,335 		984 of 10000 with 97.97% 	 Time used:  0.22 sec
2023-04-03 03:53:43,555 		1008 of 10000 with 98.02% 	 Time used:  0.22 sec
2023-04-03 03:53:43,774 		1032 of 10000 with 98.06% 	 Time used:  0.22 sec
2023-04-03 03:53:43,994 		1056 of 10000 with 97.92% 	 Time used:  0.22 sec
2023-04-03 03:53:44,213 		1080 of 10000 with 97.96% 	 Time used:  0.22 sec
2023-04-03 03:53:44,433 		1104 of 10000 with 98.01% 	 Time used:  0.22 sec
2023-04-03 03:53:44,652 		1128 of 10000 with 98.05% 	 Time used:  0.22 sec
2023-04-03 03:53:44,872 		1152 of 10000 with 98.09% 	 Time used:  0.22 sec
2023-04-03 03:53:45,091 		1176 of 10000 with 98.13% 	 Time used:  0.22 sec
2023-04-03 03:53:45,311 		1200 of 10000 with 98.17% 	 Time used:  0.22 sec
2023-04-03 03:53:45,530 		1224 of 10000 with 98.12% 	 Time used:  0.22 sec
2023-04-03 03:53:45,750 		1248 of 10000 with 98.16% 	 Time used:  0.22 sec
2023-04-03 03:53:45,969 		1272 of 10000 with 98.11% 	 Time used:  0.22 sec
2023-04-03 03:53:46,189 		1296 of 10000 with 98.15% 	 Time used:  0.22 sec
2023-04-03 03:53:46,408 		1320 of 10000 with 98.18% 	 Time used:  0.22 sec
2023-04-03 03:53:46,628 		1344 of 10000 with 98.21% 	 Time used:  0.22 sec
2023-04-03 03:53:46,847 		1368 of 10000 with 98.25% 	 Time used:  0.22 sec
2023-04-03 03:53:47,067 		1392 of 10000 with 98.28% 	 Time used:  0.22 sec
2023-04-03 03:53:47,287 		1416 of 10000 with 98.31% 	 Time used:  0.22 sec
2023-04-03 03:53:47,506 		1440 of 10000 with 98.33% 	 Time used:  0.22 sec
2023-04-03 03:53:47,726 		1464 of 10000 with 98.36% 	 Time used:  0.22 sec
2023-04-03 03:53:47,945 		1488 of 10000 with 98.19% 	 Time used:  0.22 sec
2023-04-03 03:53:48,165 		1512 of 10000 with 98.21% 	 Time used:  0.22 sec
2023-04-03 03:53:48,384 		1536 of 10000 with 98.24% 	 Time used:  0.22 sec
2023-04-03 03:53:48,604 		1560 of 10000 with 98.27% 	 Time used:  0.22 sec
2023-04-03 03:53:48,823 		1584 of 10000 with 98.17% 	 Time used:  0.22 sec
2023-04-03 03:53:49,043 		1608 of 10000 with 98.20% 	 Time used:  0.22 sec
2023-04-03 03:53:49,263 		1632 of 10000 with 98.16% 	 Time used:  0.22 sec
2023-04-03 03:53:49,482 		1656 of 10000 with 98.19% 	 Time used:  0.22 sec
2023-04-03 03:53:49,702 		1680 of 10000 with 98.21% 	 Time used:  0.22 sec
2023-04-03 03:53:49,921 		1704 of 10000 with 98.24% 	 Time used:  0.22 sec
2023-04-03 03:53:50,141 		1728 of 10000 with 98.21% 	 Time used:  0.22 sec
2023-04-03 03:53:50,360 		1752 of 10000 with 98.23% 	 Time used:  0.22 sec
2023-04-03 03:53:50,580 		1776 of 10000 with 98.25% 	 Time used:  0.22 sec
2023-04-03 03:53:50,799 		1800 of 10000 with 98.28% 	 Time used:  0.22 sec
2023-04-03 03:53:51,019 		1824 of 10000 with 98.19% 	 Time used:  0.22 sec
2023-04-03 03:53:51,239 		1848 of 10000 with 98.21% 	 Time used:  0.22 sec
2023-04-03 03:53:51,458 		1872 of 10000 with 98.13% 	 Time used:  0.22 sec
2023-04-03 03:53:51,678 		1896 of 10000 with 98.15% 	 Time used:  0.22 sec
2023-04-03 03:53:51,897 		1920 of 10000 with 98.18% 	 Time used:  0.22 sec
2023-04-03 03:53:52,117 		1944 of 10000 with 98.15% 	 Time used:  0.22 sec
2023-04-03 03:53:52,336 		1968 of 10000 with 98.02% 	 Time used:  0.22 sec
2023-04-03 03:53:52,556 		1992 of 10000 with 98.04% 	 Time used:  0.22 sec
2023-04-03 03:53:52,775 		2016 of 10000 with 98.07% 	 Time used:  0.22 sec
2023-04-03 03:53:52,995 		2040 of 10000 with 98.04% 	 Time used:  0.22 sec
2023-04-03 03:53:53,214 		2064 of 10000 with 98.06% 	 Time used:  0.22 sec
2023-04-03 03:53:53,434 		2088 of 10000 with 98.08% 	 Time used:  0.22 sec
2023-04-03 03:53:53,653 		2112 of 10000 with 98.11% 	 Time used:  0.22 sec
2023-04-03 03:53:53,873 		2136 of 10000 with 98.13% 	 Time used:  0.22 sec
2023-04-03 03:53:54,092 		2160 of 10000 with 98.10% 	 Time used:  0.22 sec
2023-04-03 03:53:54,312 		2184 of 10000 with 98.12% 	 Time used:  0.22 sec
2023-04-03 03:53:54,531 		2208 of 10000 with 98.14% 	 Time used:  0.22 sec
2023-04-03 03:53:54,751 		2232 of 10000 with 98.16% 	 Time used:  0.22 sec
2023-04-03 03:53:54,970 		2256 of 10000 with 98.18% 	 Time used:  0.22 sec
2023-04-03 03:53:55,190 		2280 of 10000 with 98.16% 	 Time used:  0.22 sec
2023-04-03 03:53:55,409 		2304 of 10000 with 98.18% 	 Time used:  0.22 sec
2023-04-03 03:53:55,629 		2328 of 10000 with 98.15% 	 Time used:  0.22 sec
2023-04-03 03:53:55,849 		2352 of 10000 with 98.17% 	 Time used:  0.22 sec
2023-04-03 03:53:56,068 		2376 of 10000 with 98.15% 	 Time used:  0.22 sec
2023-04-03 03:53:56,288 		2400 of 10000 with 98.12% 	 Time used:  0.22 sec
2023-04-03 03:53:56,507 		2424 of 10000 with 98.10% 	 Time used:  0.22 sec
2023-04-03 03:53:56,727 		2448 of 10000 with 98.12% 	 Time used:  0.22 sec
2023-04-03 03:53:56,946 		2472 of 10000 with 98.14% 	 Time used:  0.22 sec
2023-04-03 03:53:57,166 		2496 of 10000 with 98.16% 	 Time used:  0.22 sec
2023-04-03 03:53:57,385 		2520 of 10000 with 98.17% 	 Time used:  0.22 sec
2023-04-03 03:53:57,605 		2544 of 10000 with 98.19% 	 Time used:  0.22 sec
2023-04-03 03:53:57,824 		2568 of 10000 with 98.21% 	 Time used:  0.22 sec
2023-04-03 03:53:58,044 		2592 of 10000 with 98.19% 	 Time used:  0.22 sec
2023-04-03 03:53:58,264 		2616 of 10000 with 98.20% 	 Time used:  0.22 sec
2023-04-03 03:53:58,483 		2640 of 10000 with 98.22% 	 Time used:  0.22 sec
2023-04-03 03:53:58,703 		2664 of 10000 with 98.24% 	 Time used:  0.22 sec
2023-04-03 03:53:58,922 		2688 of 10000 with 98.18% 	 Time used:  0.22 sec
2023-04-03 03:53:59,142 		2712 of 10000 with 98.19% 	 Time used:  0.22 sec
2023-04-03 03:53:59,361 		2736 of 10000 with 98.17% 	 Time used:  0.22 sec
2023-04-03 03:53:59,581 		2760 of 10000 with 98.19% 	 Time used:  0.22 sec
2023-04-03 03:53:59,801 		2784 of 10000 with 98.20% 	 Time used:  0.22 sec
2023-04-03 03:54:00,020 		2808 of 10000 with 98.22% 	 Time used:  0.22 sec
2023-04-03 03:54:00,240 		2832 of 10000 with 98.16% 	 Time used:  0.22 sec
2023-04-03 03:54:00,459 		2856 of 10000 with 98.18% 	 Time used:  0.22 sec
2023-04-03 03:54:00,679 		2880 of 10000 with 98.16% 	 Time used:  0.22 sec
2023-04-03 03:54:00,898 		2904 of 10000 with 98.14% 	 Time used:  0.22 sec
2023-04-03 03:54:01,118 		2928 of 10000 with 98.16% 	 Time used:  0.22 sec
2023-04-03 03:54:01,337 		2952 of 10000 with 98.17% 	 Time used:  0.22 sec
2023-04-03 03:54:01,557 		2976 of 10000 with 98.19% 	 Time used:  0.22 sec
2023-04-03 03:54:01,777 		3000 of 10000 with 98.17% 	 Time used:  0.22 sec
2023-04-03 03:54:01,997 		3024 of 10000 with 98.18% 	 Time used:  0.22 sec
2023-04-03 03:54:02,217 		3048 of 10000 with 98.16% 	 Time used:  0.22 sec
2023-04-03 03:54:02,436 		3072 of 10000 with 98.18% 	 Time used:  0.22 sec
2023-04-03 03:54:02,656 		3096 of 10000 with 98.19% 	 Time used:  0.22 sec
2023-04-03 03:54:02,876 		3120 of 10000 with 98.21% 	 Time used:  0.22 sec
2023-04-03 03:54:03,095 		3144 of 10000 with 98.16% 	 Time used:  0.22 sec
2023-04-03 03:54:03,315 		3168 of 10000 with 98.17% 	 Time used:  0.22 sec
2023-04-03 03:54:03,534 		3192 of 10000 with 98.12% 	 Time used:  0.22 sec
2023-04-03 03:54:03,754 		3216 of 10000 with 98.10% 	 Time used:  0.22 sec
2023-04-03 03:54:03,973 		3240 of 10000 with 98.09% 	 Time used:  0.22 sec
2023-04-03 03:54:04,193 		3264 of 10000 with 98.07% 	 Time used:  0.22 sec
2023-04-03 03:54:04,413 		3288 of 10000 with 98.05% 	 Time used:  0.22 sec
2023-04-03 03:54:04,632 		3312 of 10000 with 98.07% 	 Time used:  0.22 sec
2023-04-03 03:54:04,852 		3336 of 10000 with 98.05% 	 Time used:  0.22 sec
2023-04-03 03:54:05,071 		3360 of 10000 with 98.07% 	 Time used:  0.22 sec
2023-04-03 03:54:05,291 		3384 of 10000 with 98.08% 	 Time used:  0.22 sec
2023-04-03 03:54:05,510 		3408 of 10000 with 98.06% 	 Time used:  0.22 sec
2023-04-03 03:54:05,730 		3432 of 10000 with 98.08% 	 Time used:  0.22 sec
2023-04-03 03:54:05,950 		3456 of 10000 with 98.09% 	 Time used:  0.22 sec
2023-04-03 03:54:06,169 		3480 of 10000 with 98.07% 	 Time used:  0.22 sec
2023-04-03 03:54:06,389 		3504 of 10000 with 98.03% 	 Time used:  0.22 sec
2023-04-03 03:54:06,608 		3528 of 10000 with 98.04% 	 Time used:  0.22 sec
2023-04-03 03:54:06,828 		3552 of 10000 with 98.06% 	 Time used:  0.22 sec
2023-04-03 03:54:07,047 		3576 of 10000 with 98.04% 	 Time used:  0.22 sec
2023-04-03 03:54:07,267 		3600 of 10000 with 98.06% 	 Time used:  0.22 sec
2023-04-03 03:54:07,486 		3624 of 10000 with 98.01% 	 Time used:  0.22 sec
2023-04-03 03:54:07,706 		3648 of 10000 with 98.03% 	 Time used:  0.22 sec
2023-04-03 03:54:07,925 		3672 of 10000 with 98.01% 	 Time used:  0.22 sec
2023-04-03 03:54:08,145 		3696 of 10000 with 98.00% 	 Time used:  0.22 sec
2023-04-03 03:54:08,364 		3720 of 10000 with 97.96% 	 Time used:  0.22 sec
2023-04-03 03:54:08,584 		3744 of 10000 with 97.97% 	 Time used:  0.22 sec
2023-04-03 03:54:08,804 		3768 of 10000 with 97.98% 	 Time used:  0.22 sec
2023-04-03 03:54:09,023 		3792 of 10000 with 98.00% 	 Time used:  0.22 sec
2023-04-03 03:54:09,243 		3816 of 10000 with 97.96% 	 Time used:  0.22 sec
2023-04-03 03:54:09,462 		3840 of 10000 with 97.97% 	 Time used:  0.22 sec
2023-04-03 03:54:09,682 		3864 of 10000 with 97.98% 	 Time used:  0.22 sec
2023-04-03 03:54:09,901 		3888 of 10000 with 97.99% 	 Time used:  0.22 sec
2023-04-03 03:54:10,121 		3912 of 10000 with 97.98% 	 Time used:  0.22 sec
2023-04-03 03:54:10,341 		3936 of 10000 with 97.99% 	 Time used:  0.22 sec
2023-04-03 03:54:10,560 		3960 of 10000 with 97.95% 	 Time used:  0.22 sec
2023-04-03 03:54:10,780 		3984 of 10000 with 97.94% 	 Time used:  0.22 sec
2023-04-03 03:54:10,999 		4008 of 10000 with 97.95% 	 Time used:  0.22 sec
2023-04-03 03:54:11,219 		4032 of 10000 with 97.97% 	 Time used:  0.22 sec
2023-04-03 03:54:11,439 		4056 of 10000 with 97.95% 	 Time used:  0.22 sec
2023-04-03 03:54:11,658 		4080 of 10000 with 97.97% 	 Time used:  0.22 sec
2023-04-03 03:54:11,878 		4104 of 10000 with 97.95% 	 Time used:  0.22 sec
2023-04-03 03:54:12,098 		4128 of 10000 with 97.97% 	 Time used:  0.22 sec
2023-04-03 03:54:12,317 		4152 of 10000 with 97.98% 	 Time used:  0.22 sec
2023-04-03 03:54:12,537 		4176 of 10000 with 97.99% 	 Time used:  0.22 sec
2023-04-03 03:54:12,756 		4200 of 10000 with 97.98% 	 Time used:  0.22 sec
2023-04-03 03:54:12,976 		4224 of 10000 with 97.99% 	 Time used:  0.22 sec
2023-04-03 03:54:13,195 		4248 of 10000 with 97.98% 	 Time used:  0.22 sec
2023-04-03 03:54:13,415 		4272 of 10000 with 97.96% 	 Time used:  0.22 sec
2023-04-03 03:54:13,635 		4296 of 10000 with 97.97% 	 Time used:  0.22 sec
2023-04-03 03:54:13,854 		4320 of 10000 with 97.99% 	 Time used:  0.22 sec
2023-04-03 03:54:14,074 		4344 of 10000 with 97.97% 	 Time used:  0.22 sec
2023-04-03 03:54:14,293 		4368 of 10000 with 97.99% 	 Time used:  0.22 sec
2023-04-03 03:54:14,513 		4392 of 10000 with 97.97% 	 Time used:  0.22 sec
2023-04-03 03:54:14,733 		4416 of 10000 with 97.96% 	 Time used:  0.22 sec
2023-04-03 03:54:14,952 		4440 of 10000 with 97.97% 	 Time used:  0.22 sec
2023-04-03 03:54:15,172 		4464 of 10000 with 97.98% 	 Time used:  0.22 sec
2023-04-03 03:54:15,391 		4488 of 10000 with 97.99% 	 Time used:  0.22 sec
2023-04-03 03:54:15,611 		4512 of 10000 with 97.98% 	 Time used:  0.22 sec
2023-04-03 03:54:15,830 		4536 of 10000 with 97.97% 	 Time used:  0.22 sec
2023-04-03 03:54:16,050 		4560 of 10000 with 97.98% 	 Time used:  0.22 sec
2023-04-03 03:54:16,270 		4584 of 10000 with 97.99% 	 Time used:  0.22 sec
2023-04-03 03:54:16,489 		4608 of 10000 with 97.96% 	 Time used:  0.22 sec
2023-04-03 03:54:16,709 		4632 of 10000 with 97.97% 	 Time used:  0.22 sec
2023-04-03 03:54:16,928 		4656 of 10000 with 97.98% 	 Time used:  0.22 sec
2023-04-03 03:54:17,148 		4680 of 10000 with 97.99% 	 Time used:  0.22 sec
2023-04-03 03:54:17,368 		4704 of 10000 with 97.98% 	 Time used:  0.22 sec
2023-04-03 03:54:17,587 		4728 of 10000 with 97.97% 	 Time used:  0.22 sec
2023-04-03 03:54:17,807 		4752 of 10000 with 97.96% 	 Time used:  0.22 sec
2023-04-03 03:54:18,026 		4776 of 10000 with 97.97% 	 Time used:  0.22 sec
2023-04-03 03:54:18,246 		4800 of 10000 with 97.98% 	 Time used:  0.22 sec
2023-04-03 03:54:18,465 		4824 of 10000 with 97.99% 	 Time used:  0.22 sec
2023-04-03 03:54:18,685 		4848 of 10000 with 98.00% 	 Time used:  0.22 sec
2023-04-03 03:54:18,904 		4872 of 10000 with 98.01% 	 Time used:  0.22 sec
2023-04-03 03:54:19,124 		4896 of 10000 with 98.02% 	 Time used:  0.22 sec
2023-04-03 03:54:19,343 		4920 of 10000 with 98.01% 	 Time used:  0.22 sec
2023-04-03 03:54:19,563 		4944 of 10000 with 98.02% 	 Time used:  0.22 sec
2023-04-03 03:54:19,782 		4968 of 10000 with 98.03% 	 Time used:  0.22 sec
2023-04-03 03:54:20,002 		4992 of 10000 with 98.04% 	 Time used:  0.22 sec
2023-04-03 03:54:20,222 		5016 of 10000 with 98.05% 	 Time used:  0.22 sec
2023-04-03 03:54:20,441 		5040 of 10000 with 98.04% 	 Time used:  0.22 sec
2023-04-03 03:54:20,661 		5064 of 10000 with 98.03% 	 Time used:  0.22 sec
2023-04-03 03:54:20,880 		5088 of 10000 with 98.01% 	 Time used:  0.22 sec
2023-04-03 03:54:21,100 		5112 of 10000 with 98.02% 	 Time used:  0.22 sec
2023-04-03 03:54:21,319 		5136 of 10000 with 98.01% 	 Time used:  0.22 sec
2023-04-03 03:54:21,539 		5160 of 10000 with 98.00% 	 Time used:  0.22 sec
2023-04-03 03:54:21,758 		5184 of 10000 with 98.01% 	 Time used:  0.22 sec
2023-04-03 03:54:21,978 		5208 of 10000 with 98.02% 	 Time used:  0.22 sec
2023-04-03 03:54:22,198 		5232 of 10000 with 98.03% 	 Time used:  0.22 sec
2023-04-03 03:54:22,417 		5256 of 10000 with 98.02% 	 Time used:  0.22 sec
2023-04-03 03:54:22,637 		5280 of 10000 with 98.03% 	 Time used:  0.22 sec
2023-04-03 03:54:22,856 		5304 of 10000 with 98.04% 	 Time used:  0.22 sec
2023-04-03 03:54:23,076 		5328 of 10000 with 98.05% 	 Time used:  0.22 sec
2023-04-03 03:54:23,296 		5352 of 10000 with 98.04% 	 Time used:  0.22 sec
2023-04-03 03:54:23,515 		5376 of 10000 with 98.03% 	 Time used:  0.22 sec
2023-04-03 03:54:23,735 		5400 of 10000 with 98.02% 	 Time used:  0.22 sec
2023-04-03 03:54:23,954 		5424 of 10000 with 98.03% 	 Time used:  0.22 sec
2023-04-03 03:54:24,174 		5448 of 10000 with 98.04% 	 Time used:  0.22 sec
2023-04-03 03:54:24,393 		5472 of 10000 with 98.03% 	 Time used:  0.22 sec
2023-04-03 03:54:24,613 		5496 of 10000 with 98.02% 	 Time used:  0.22 sec
2023-04-03 03:54:24,833 		5520 of 10000 with 97.99% 	 Time used:  0.22 sec
2023-04-03 03:54:25,052 		5544 of 10000 with 97.98% 	 Time used:  0.22 sec
2023-04-03 03:54:25,272 		5568 of 10000 with 97.97% 	 Time used:  0.22 sec
2023-04-03 03:54:25,492 		5592 of 10000 with 97.96% 	 Time used:  0.22 sec
2023-04-03 03:54:25,711 		5616 of 10000 with 97.95% 	 Time used:  0.22 sec
2023-04-03 03:54:25,931 		5640 of 10000 with 97.94% 	 Time used:  0.22 sec
2023-04-03 03:54:26,150 		5664 of 10000 with 97.95% 	 Time used:  0.22 sec
2023-04-03 03:54:26,370 		5688 of 10000 with 97.94% 	 Time used:  0.22 sec
2023-04-03 03:54:26,589 		5712 of 10000 with 97.95% 	 Time used:  0.22 sec
2023-04-03 03:54:26,809 		5736 of 10000 with 97.91% 	 Time used:  0.22 sec
2023-04-03 03:54:27,029 		5760 of 10000 with 97.90% 	 Time used:  0.22 sec
2023-04-03 03:54:27,249 		5784 of 10000 with 97.91% 	 Time used:  0.22 sec
2023-04-03 03:54:27,468 		5808 of 10000 with 97.88% 	 Time used:  0.22 sec
2023-04-03 03:54:27,688 		5832 of 10000 with 97.87% 	 Time used:  0.22 sec
2023-04-03 03:54:27,908 		5856 of 10000 with 97.88% 	 Time used:  0.22 sec
2023-04-03 03:54:28,127 		5880 of 10000 with 97.87% 	 Time used:  0.22 sec
2023-04-03 03:54:28,347 		5904 of 10000 with 97.88% 	 Time used:  0.22 sec
2023-04-03 03:54:28,566 		5928 of 10000 with 97.89% 	 Time used:  0.22 sec
2023-04-03 03:54:28,786 		5952 of 10000 with 97.90% 	 Time used:  0.22 sec
2023-04-03 03:54:29,006 		5976 of 10000 with 97.91% 	 Time used:  0.22 sec
2023-04-03 03:54:29,225 		6000 of 10000 with 97.92% 	 Time used:  0.22 sec
2023-04-03 03:54:29,445 		6024 of 10000 with 97.92% 	 Time used:  0.22 sec
2023-04-03 03:54:29,664 		6048 of 10000 with 97.92% 	 Time used:  0.22 sec
2023-04-03 03:54:29,884 		6072 of 10000 with 97.91% 	 Time used:  0.22 sec
2023-04-03 03:54:30,103 		6096 of 10000 with 97.88% 	 Time used:  0.22 sec
2023-04-03 03:54:30,323 		6120 of 10000 with 97.89% 	 Time used:  0.22 sec
2023-04-03 03:54:30,542 		6144 of 10000 with 97.90% 	 Time used:  0.22 sec
2023-04-03 03:54:30,762 		6168 of 10000 with 97.91% 	 Time used:  0.22 sec
2023-04-03 03:54:30,981 		6192 of 10000 with 97.92% 	 Time used:  0.22 sec
2023-04-03 03:54:31,201 		6216 of 10000 with 97.89% 	 Time used:  0.22 sec
2023-04-03 03:54:31,420 		6240 of 10000 with 97.90% 	 Time used:  0.22 sec
2023-04-03 03:54:31,640 		6264 of 10000 with 97.91% 	 Time used:  0.22 sec
2023-04-03 03:54:31,860 		6288 of 10000 with 97.92% 	 Time used:  0.22 sec
2023-04-03 03:54:32,079 		6312 of 10000 with 97.92% 	 Time used:  0.22 sec
2023-04-03 03:54:32,299 		6336 of 10000 with 97.93% 	 Time used:  0.22 sec
2023-04-03 03:54:32,518 		6360 of 10000 with 97.92% 	 Time used:  0.22 sec
2023-04-03 03:54:32,738 		6384 of 10000 with 97.93% 	 Time used:  0.22 sec
2023-04-03 03:54:32,957 		6408 of 10000 with 97.92% 	 Time used:  0.22 sec
2023-04-03 03:54:33,178 		6432 of 10000 with 97.93% 	 Time used:  0.22 sec
2023-04-03 03:54:33,398 		6456 of 10000 with 97.94% 	 Time used:  0.22 sec
2023-04-03 03:54:33,617 		6480 of 10000 with 97.95% 	 Time used:  0.22 sec
2023-04-03 03:54:33,837 		6504 of 10000 with 97.96% 	 Time used:  0.22 sec
2023-04-03 03:54:34,056 		6528 of 10000 with 97.95% 	 Time used:  0.22 sec
2023-04-03 03:54:34,276 		6552 of 10000 with 97.92% 	 Time used:  0.22 sec
2023-04-03 03:54:34,495 		6576 of 10000 with 97.93% 	 Time used:  0.22 sec
2023-04-03 03:54:34,715 		6600 of 10000 with 97.94% 	 Time used:  0.22 sec
2023-04-03 03:54:34,934 		6624 of 10000 with 97.95% 	 Time used:  0.22 sec
2023-04-03 03:54:35,154 		6648 of 10000 with 97.94% 	 Time used:  0.22 sec
2023-04-03 03:54:35,373 		6672 of 10000 with 97.95% 	 Time used:  0.22 sec
2023-04-03 03:54:35,593 		6696 of 10000 with 97.95% 	 Time used:  0.22 sec
2023-04-03 03:54:35,812 		6720 of 10000 with 97.96% 	 Time used:  0.22 sec
2023-04-03 03:54:36,032 		6744 of 10000 with 97.94% 	 Time used:  0.22 sec
2023-04-03 03:54:36,252 		6768 of 10000 with 97.93% 	 Time used:  0.22 sec
2023-04-03 03:54:36,471 		6792 of 10000 with 97.94% 	 Time used:  0.22 sec
2023-04-03 03:54:36,691 		6816 of 10000 with 97.93% 	 Time used:  0.22 sec
2023-04-03 03:54:36,912 		6840 of 10000 with 97.94% 	 Time used:  0.22 sec
2023-04-03 03:54:37,132 		6864 of 10000 with 97.95% 	 Time used:  0.22 sec
2023-04-03 03:54:37,352 		6888 of 10000 with 97.95% 	 Time used:  0.22 sec
2023-04-03 03:54:37,571 		6912 of 10000 with 97.95% 	 Time used:  0.22 sec
2023-04-03 03:54:37,791 		6936 of 10000 with 97.95% 	 Time used:  0.22 sec
2023-04-03 03:54:38,010 		6960 of 10000 with 97.96% 	 Time used:  0.22 sec
2023-04-03 03:54:38,230 		6984 of 10000 with 97.95% 	 Time used:  0.22 sec
2023-04-03 03:54:38,450 		7008 of 10000 with 97.95% 	 Time used:  0.22 sec
2023-04-03 03:54:38,669 		7032 of 10000 with 97.95% 	 Time used:  0.22 sec
2023-04-03 03:54:38,889 		7056 of 10000 with 97.95% 	 Time used:  0.22 sec
2023-04-03 03:54:39,109 		7080 of 10000 with 97.95% 	 Time used:  0.22 sec
2023-04-03 03:54:39,328 		7104 of 10000 with 97.96% 	 Time used:  0.22 sec
2023-04-03 03:54:39,548 		7128 of 10000 with 97.95% 	 Time used:  0.22 sec
2023-04-03 03:54:39,767 		7152 of 10000 with 97.96% 	 Time used:  0.22 sec
2023-04-03 03:54:39,987 		7176 of 10000 with 97.97% 	 Time used:  0.22 sec
2023-04-03 03:54:40,206 		7200 of 10000 with 97.97% 	 Time used:  0.22 sec
2023-04-03 03:54:40,426 		7224 of 10000 with 97.98% 	 Time used:  0.22 sec
2023-04-03 03:54:40,646 		7248 of 10000 with 97.97% 	 Time used:  0.22 sec
2023-04-03 03:54:40,865 		7272 of 10000 with 97.96% 	 Time used:  0.22 sec
2023-04-03 03:54:41,085 		7296 of 10000 with 97.96% 	 Time used:  0.22 sec
2023-04-03 03:54:41,304 		7320 of 10000 with 97.96% 	 Time used:  0.22 sec
2023-04-03 03:54:41,524 		7344 of 10000 with 97.96% 	 Time used:  0.22 sec
2023-04-03 03:54:41,743 		7368 of 10000 with 97.96% 	 Time used:  0.22 sec
2023-04-03 03:54:41,963 		7392 of 10000 with 97.97% 	 Time used:  0.22 sec
2023-04-03 03:54:42,183 		7416 of 10000 with 97.96% 	 Time used:  0.22 sec
2023-04-03 03:54:42,402 		7440 of 10000 with 97.97% 	 Time used:  0.22 sec
2023-04-03 03:54:42,622 		7464 of 10000 with 97.96% 	 Time used:  0.22 sec
2023-04-03 03:54:42,841 		7488 of 10000 with 97.96% 	 Time used:  0.22 sec
2023-04-03 03:54:43,061 		7512 of 10000 with 97.96% 	 Time used:  0.22 sec
2023-04-03 03:54:43,281 		7536 of 10000 with 97.97% 	 Time used:  0.22 sec
2023-04-03 03:54:43,501 		7560 of 10000 with 97.98% 	 Time used:  0.22 sec
2023-04-03 03:54:43,720 		7584 of 10000 with 97.98% 	 Time used:  0.22 sec
2023-04-03 03:54:43,940 		7608 of 10000 with 97.99% 	 Time used:  0.22 sec
2023-04-03 03:54:44,160 		7632 of 10000 with 98.00% 	 Time used:  0.22 sec
2023-04-03 03:54:44,379 		7656 of 10000 with 98.00% 	 Time used:  0.22 sec
2023-04-03 03:54:44,599 		7680 of 10000 with 98.01% 	 Time used:  0.22 sec
2023-04-03 03:54:44,818 		7704 of 10000 with 98.01% 	 Time used:  0.22 sec
2023-04-03 03:54:45,038 		7728 of 10000 with 98.02% 	 Time used:  0.22 sec
2023-04-03 03:54:45,257 		7752 of 10000 with 98.03% 	 Time used:  0.22 sec
2023-04-03 03:54:45,477 		7776 of 10000 with 98.03% 	 Time used:  0.22 sec
2023-04-03 03:54:45,696 		7800 of 10000 with 98.04% 	 Time used:  0.22 sec
2023-04-03 03:54:45,916 		7824 of 10000 with 98.04% 	 Time used:  0.22 sec
2023-04-03 03:54:46,135 		7848 of 10000 with 98.05% 	 Time used:  0.22 sec
2023-04-03 03:54:46,355 		7872 of 10000 with 98.04% 	 Time used:  0.22 sec
2023-04-03 03:54:46,574 		7896 of 10000 with 98.05% 	 Time used:  0.22 sec
2023-04-03 03:54:46,794 		7920 of 10000 with 98.04% 	 Time used:  0.22 sec
2023-04-03 03:54:47,013 		7944 of 10000 with 98.05% 	 Time used:  0.22 sec
2023-04-03 03:54:47,233 		7968 of 10000 with 98.05% 	 Time used:  0.22 sec
2023-04-03 03:54:47,452 		7992 of 10000 with 98.06% 	 Time used:  0.22 sec
2023-04-03 03:54:47,672 		8016 of 10000 with 98.04% 	 Time used:  0.22 sec
2023-04-03 03:54:47,891 		8040 of 10000 with 98.03% 	 Time used:  0.22 sec
2023-04-03 03:54:48,111 		8064 of 10000 with 98.04% 	 Time used:  0.22 sec
2023-04-03 03:54:48,330 		8088 of 10000 with 98.05% 	 Time used:  0.22 sec
2023-04-03 03:54:48,550 		8112 of 10000 with 98.05% 	 Time used:  0.22 sec
2023-04-03 03:54:48,769 		8136 of 10000 with 98.05% 	 Time used:  0.22 sec
2023-04-03 03:54:48,989 		8160 of 10000 with 98.05% 	 Time used:  0.22 sec
2023-04-03 03:54:49,208 		8184 of 10000 with 98.04% 	 Time used:  0.22 sec
2023-04-03 03:54:49,428 		8208 of 10000 with 98.05% 	 Time used:  0.22 sec
2023-04-03 03:54:49,648 		8232 of 10000 with 98.06% 	 Time used:  0.22 sec
2023-04-03 03:54:49,867 		8256 of 10000 with 98.06% 	 Time used:  0.22 sec
2023-04-03 03:54:50,087 		8280 of 10000 with 98.07% 	 Time used:  0.22 sec
2023-04-03 03:54:50,306 		8304 of 10000 with 98.07% 	 Time used:  0.22 sec
2023-04-03 03:54:50,526 		8328 of 10000 with 98.08% 	 Time used:  0.22 sec
2023-04-03 03:54:50,745 		8352 of 10000 with 98.06% 	 Time used:  0.22 sec
2023-04-03 03:54:50,965 		8376 of 10000 with 98.07% 	 Time used:  0.22 sec
2023-04-03 03:54:51,185 		8400 of 10000 with 98.07% 	 Time used:  0.22 sec
2023-04-03 03:54:51,404 		8424 of 10000 with 98.07% 	 Time used:  0.22 sec
2023-04-03 03:54:51,624 		8448 of 10000 with 98.07% 	 Time used:  0.22 sec
2023-04-03 03:54:51,843 		8472 of 10000 with 98.06% 	 Time used:  0.22 sec
2023-04-03 03:54:52,063 		8496 of 10000 with 98.05% 	 Time used:  0.22 sec
2023-04-03 03:54:52,282 		8520 of 10000 with 98.03% 	 Time used:  0.22 sec
2023-04-03 03:54:52,502 		8544 of 10000 with 98.02% 	 Time used:  0.22 sec
2023-04-03 03:54:52,721 		8568 of 10000 with 98.00% 	 Time used:  0.22 sec
2023-04-03 03:54:52,941 		8592 of 10000 with 98.01% 	 Time used:  0.22 sec
2023-04-03 03:54:53,160 		8616 of 10000 with 98.02% 	 Time used:  0.22 sec
2023-04-03 03:54:53,380 		8640 of 10000 with 98.01% 	 Time used:  0.22 sec
2023-04-03 03:54:53,599 		8664 of 10000 with 98.00% 	 Time used:  0.22 sec
2023-04-03 03:54:53,819 		8688 of 10000 with 98.01% 	 Time used:  0.22 sec
2023-04-03 03:54:54,038 		8712 of 10000 with 98.01% 	 Time used:  0.22 sec
2023-04-03 03:54:54,258 		8736 of 10000 with 98.01% 	 Time used:  0.22 sec
2023-04-03 03:54:54,477 		8760 of 10000 with 98.01% 	 Time used:  0.22 sec
2023-04-03 03:54:54,697 		8784 of 10000 with 98.02% 	 Time used:  0.22 sec
2023-04-03 03:54:54,917 		8808 of 10000 with 98.01% 	 Time used:  0.22 sec
2023-04-03 03:54:55,136 		8832 of 10000 with 98.01% 	 Time used:  0.22 sec
2023-04-03 03:54:55,356 		8856 of 10000 with 98.01% 	 Time used:  0.22 sec
2023-04-03 03:54:55,575 		8880 of 10000 with 98.02% 	 Time used:  0.22 sec
2023-04-03 03:54:55,795 		8904 of 10000 with 98.02% 	 Time used:  0.22 sec
2023-04-03 03:54:56,014 		8928 of 10000 with 98.03% 	 Time used:  0.22 sec
2023-04-03 03:54:56,234 		8952 of 10000 with 98.03% 	 Time used:  0.22 sec
2023-04-03 03:54:56,453 		8976 of 10000 with 98.03% 	 Time used:  0.22 sec
2023-04-03 03:54:56,673 		9000 of 10000 with 98.02% 	 Time used:  0.22 sec
2023-04-03 03:54:56,892 		9024 of 10000 with 98.03% 	 Time used:  0.22 sec
2023-04-03 03:54:57,112 		9048 of 10000 with 98.03% 	 Time used:  0.22 sec
2023-04-03 03:54:57,331 		9072 of 10000 with 98.03% 	 Time used:  0.22 sec
2023-04-03 03:54:57,551 		9096 of 10000 with 98.03% 	 Time used:  0.22 sec
2023-04-03 03:54:57,771 		9120 of 10000 with 98.04% 	 Time used:  0.22 sec
2023-04-03 03:54:57,990 		9144 of 10000 with 98.03% 	 Time used:  0.22 sec
2023-04-03 03:54:58,210 		9168 of 10000 with 98.04% 	 Time used:  0.22 sec
2023-04-03 03:54:58,429 		9192 of 10000 with 98.04% 	 Time used:  0.22 sec
2023-04-03 03:54:58,649 		9216 of 10000 with 98.05% 	 Time used:  0.22 sec
2023-04-03 03:54:58,868 		9240 of 10000 with 98.05% 	 Time used:  0.22 sec
2023-04-03 03:54:59,088 		9264 of 10000 with 98.06% 	 Time used:  0.22 sec
2023-04-03 03:54:59,307 		9288 of 10000 with 98.06% 	 Time used:  0.22 sec
2023-04-03 03:54:59,527 		9312 of 10000 with 98.06% 	 Time used:  0.22 sec
2023-04-03 03:54:59,746 		9336 of 10000 with 98.06% 	 Time used:  0.22 sec
2023-04-03 03:54:59,966 		9360 of 10000 with 98.07% 	 Time used:  0.22 sec
2023-04-03 03:55:00,185 		9384 of 10000 with 98.07% 	 Time used:  0.22 sec
2023-04-03 03:55:00,405 		9408 of 10000 with 98.07% 	 Time used:  0.22 sec
2023-04-03 03:55:00,624 		9432 of 10000 with 98.07% 	 Time used:  0.22 sec
2023-04-03 03:55:00,844 		9456 of 10000 with 98.06% 	 Time used:  0.22 sec
2023-04-03 03:55:01,064 		9480 of 10000 with 98.06% 	 Time used:  0.22 sec
2023-04-03 03:55:01,283 		9504 of 10000 with 98.06% 	 Time used:  0.22 sec
2023-04-03 03:55:01,503 		9528 of 10000 with 98.05% 	 Time used:  0.22 sec
2023-04-03 03:55:01,722 		9552 of 10000 with 98.05% 	 Time used:  0.22 sec
2023-04-03 03:55:01,943 		9576 of 10000 with 98.06% 	 Time used:  0.22 sec
2023-04-03 03:55:02,163 		9600 of 10000 with 98.06% 	 Time used:  0.22 sec
2023-04-03 03:55:02,382 		9624 of 10000 with 98.07% 	 Time used:  0.22 sec
2023-04-03 03:55:02,602 		9648 of 10000 with 98.04% 	 Time used:  0.22 sec
2023-04-03 03:55:02,822 		9672 of 10000 with 98.04% 	 Time used:  0.22 sec
2023-04-03 03:55:03,041 		9696 of 10000 with 98.03% 	 Time used:  0.22 sec
2023-04-03 03:55:03,261 		9720 of 10000 with 98.01% 	 Time used:  0.22 sec
2023-04-03 03:55:03,481 		9744 of 10000 with 98.02% 	 Time used:  0.22 sec
2023-04-03 03:55:03,700 		9768 of 10000 with 98.01% 	 Time used:  0.22 sec
2023-04-03 03:55:03,920 		9792 of 10000 with 98.02% 	 Time used:  0.22 sec
2023-04-03 03:55:04,139 		9816 of 10000 with 98.01% 	 Time used:  0.22 sec
2023-04-03 03:55:04,359 		9840 of 10000 with 98.01% 	 Time used:  0.22 sec
2023-04-03 03:55:04,578 		9864 of 10000 with 98.01% 	 Time used:  0.22 sec
2023-04-03 03:55:04,798 		9888 of 10000 with 98.01% 	 Time used:  0.22 sec
2023-04-03 03:55:05,018 		9912 of 10000 with 98.01% 	 Time used:  0.22 sec
2023-04-03 03:55:05,237 		9936 of 10000 with 98.02% 	 Time used:  0.22 sec
2023-04-03 03:55:05,457 		9960 of 10000 with 98.01% 	 Time used:  0.22 sec
2023-04-03 03:55:05,677 		9984 of 10000 with 98.02% 	 Time used:  0.22 sec
2023-04-03 03:55:05,827 		10000 of 10000 with 98.02% 	 Time used:  0.15 sec
2023-04-03 03:55:05,827 
2023-04-03 03:55:05,829 			Learning rate: weights:   1.000e-03    
2023-04-03 03:55:05,829 			Last test performance: 98.02%
2023-04-03 03:55:05,829 ----------------
2023-04-03 03:55:10,362   54  =>  0    		Training 486 pattern with 99.17% 	Forward time: 	 4.40 sec
2023-04-03 03:55:10,362 			Loss:    2.025e-02    			Backward time: 	 0.13 sec 
2023-04-03 03:55:10,362 ADAM: Layer 0 -> dw_min:9.9966e-01  dw_max:1.0004e+00 lr:1.0000e-03
2023-04-03 03:55:10,362 ADAM: Layer 1 -> dw_min:9.9904e-01  dw_max:1.0009e+00 lr:1.0000e-03
2023-04-03 03:55:10,363 ADAM: Layer 2 -> dw_min:9.9881e-01  dw_max:1.0011e+00 lr:1.0000e-03
2023-04-03 03:55:10,363 ADAM: Layer 3 -> dw_min:9.9955e-01  dw_max:1.0006e+00 lr:1.0000e-03
2023-04-03 03:55:10,406 			Learning rate: weights:   1.000e-03    
2023-04-03 03:55:10,406 			Last test performance: 98.02%
2023-04-03 03:55:10,406 ----------------
2023-04-03 03:55:14,940   54  =>  1    		Training 486 pattern with 99.79% 	Forward time: 	 4.40 sec
2023-04-03 03:55:14,940 			Loss:    1.143e-02    			Backward time: 	 0.13 sec 
2023-04-03 03:55:14,940 ADAM: Layer 0 -> dw_min:9.9968e-01  dw_max:1.0004e+00 lr:1.0000e-03
2023-04-03 03:55:14,940 ADAM: Layer 1 -> dw_min:9.9915e-01  dw_max:1.0009e+00 lr:1.0000e-03
2023-04-03 03:55:14,941 ADAM: Layer 2 -> dw_min:9.9893e-01  dw_max:1.0010e+00 lr:1.0000e-03
2023-04-03 03:55:14,941 ADAM: Layer 3 -> dw_min:9.9960e-01  dw_max:1.0005e+00 lr:1.0000e-03
2023-04-03 03:55:15,019 			Learning rate: weights:   1.000e-03    
2023-04-03 03:55:15,019 			Last test performance: 98.02%
2023-04-03 03:55:15,019 ----------------
2023-04-03 03:55:19,553   54  =>  2    		Training 486 pattern with 100.00% 	Forward time: 	 4.40 sec
2023-04-03 03:55:19,553 			Loss:    6.868e-03    			Backward time: 	 0.13 sec 
2023-04-03 03:55:19,554 ADAM: Layer 0 -> dw_min:9.9966e-01  dw_max:1.0003e+00 lr:1.0000e-03
2023-04-03 03:55:19,554 ADAM: Layer 1 -> dw_min:9.9924e-01  dw_max:1.0008e+00 lr:1.0000e-03
2023-04-03 03:55:19,554 ADAM: Layer 2 -> dw_min:9.9894e-01  dw_max:1.0009e+00 lr:1.0000e-03
2023-04-03 03:55:19,554 ADAM: Layer 3 -> dw_min:9.9963e-01  dw_max:1.0005e+00 lr:1.0000e-03
2023-04-03 03:55:19,661 			Learning rate: weights:   1.000e-03    
2023-04-03 03:55:19,661 			Last test performance: 98.02%
2023-04-03 03:55:19,661 ----------------
2023-04-03 03:55:24,194   54  =>  3    		Training 486 pattern with 98.96% 	Forward time: 	 4.40 sec
2023-04-03 03:55:24,195 			Loss:    3.212e-02    			Backward time: 	 0.13 sec 
2023-04-03 03:55:24,195 ADAM: Layer 0 -> dw_min:9.9972e-01  dw_max:1.0005e+00 lr:1.0000e-03
2023-04-03 03:55:24,195 ADAM: Layer 1 -> dw_min:9.9926e-01  dw_max:1.0007e+00 lr:1.0000e-03
2023-04-03 03:55:24,195 ADAM: Layer 2 -> dw_min:9.9883e-01  dw_max:1.0013e+00 lr:1.0000e-03
2023-04-03 03:55:24,195 ADAM: Layer 3 -> dw_min:9.9959e-01  dw_max:1.0004e+00 lr:1.0000e-03
2023-04-03 03:55:24,243 			Learning rate: weights:   1.000e-03    
2023-04-03 03:55:24,243 			Last test performance: 98.02%
2023-04-03 03:55:24,243 ----------------
2023-04-03 03:55:28,778   54  =>  4    		Training 486 pattern with 99.58% 	Forward time: 	 4.40 sec
2023-04-03 03:55:28,778 			Loss:    1.816e-02    			Backward time: 	 0.13 sec 
2023-04-03 03:55:28,778 ADAM: Layer 0 -> dw_min:9.9969e-01  dw_max:1.0005e+00 lr:1.0000e-03
2023-04-03 03:55:28,778 ADAM: Layer 1 -> dw_min:9.9936e-01  dw_max:1.0009e+00 lr:1.0000e-03
2023-04-03 03:55:28,778 ADAM: Layer 2 -> dw_min:9.9861e-01  dw_max:1.0014e+00 lr:1.0000e-03
2023-04-03 03:55:28,779 ADAM: Layer 3 -> dw_min:9.9947e-01  dw_max:1.0004e+00 lr:1.0000e-03
2023-04-03 03:55:28,882 			Learning rate: weights:   1.000e-03    
2023-04-03 03:55:28,882 			Last test performance: 98.02%
2023-04-03 03:55:28,882 ----------------
2023-04-03 03:55:33,417   54  =>  5    		Training 486 pattern with 99.58% 	Forward time: 	 4.40 sec
2023-04-03 03:55:33,417 			Loss:    1.844e-02    			Backward time: 	 0.13 sec 
2023-04-03 03:55:33,418 ADAM: Layer 0 -> dw_min:9.9969e-01  dw_max:1.0004e+00 lr:1.0000e-03
2023-04-03 03:55:33,418 ADAM: Layer 1 -> dw_min:9.9876e-01  dw_max:1.0009e+00 lr:1.0000e-03
2023-04-03 03:55:33,418 ADAM: Layer 2 -> dw_min:9.9875e-01  dw_max:1.0012e+00 lr:1.0000e-03
2023-04-03 03:55:33,418 ADAM: Layer 3 -> dw_min:9.9952e-01  dw_max:1.0005e+00 lr:1.0000e-03
2023-04-03 03:55:33,497 			Learning rate: weights:   1.000e-03    
2023-04-03 03:55:33,497 			Last test performance: 98.02%
2023-04-03 03:55:33,497 ----------------
2023-04-03 03:55:38,033   54  =>  6    		Training 486 pattern with 99.58% 	Forward time: 	 4.40 sec
2023-04-03 03:55:38,033 			Loss:    2.007e-02    			Backward time: 	 0.13 sec 
2023-04-03 03:55:38,033 ADAM: Layer 0 -> dw_min:9.9970e-01  dw_max:1.0004e+00 lr:1.0000e-03
2023-04-03 03:55:38,033 ADAM: Layer 1 -> dw_min:9.9888e-01  dw_max:1.0008e+00 lr:1.0000e-03
2023-04-03 03:55:38,033 ADAM: Layer 2 -> dw_min:9.9888e-01  dw_max:1.0011e+00 lr:1.0000e-03
2023-04-03 03:55:38,033 ADAM: Layer 3 -> dw_min:9.9957e-01  dw_max:1.0005e+00 lr:1.0000e-03
2023-04-03 03:55:38,087 			Learning rate: weights:   1.000e-03    
2023-04-03 03:55:38,087 			Last test performance: 98.02%
2023-04-03 03:55:38,087 ----------------
2023-04-03 03:55:42,621   54  =>  7    		Training 486 pattern with 99.17% 	Forward time: 	 4.40 sec
2023-04-03 03:55:42,621 			Loss:    2.262e-02    			Backward time: 	 0.13 sec 
2023-04-03 03:55:42,621 ADAM: Layer 0 -> dw_min:9.9967e-01  dw_max:1.0005e+00 lr:1.0000e-03
2023-04-03 03:55:42,622 ADAM: Layer 1 -> dw_min:9.9898e-01  dw_max:1.0007e+00 lr:1.0000e-03
2023-04-03 03:55:42,622 ADAM: Layer 2 -> dw_min:9.9891e-01  dw_max:1.0010e+00 lr:1.0000e-03
2023-04-03 03:55:42,622 ADAM: Layer 3 -> dw_min:9.9958e-01  dw_max:1.0004e+00 lr:1.0000e-03
2023-04-03 03:55:42,740 			Learning rate: weights:   1.000e-03    
2023-04-03 03:55:42,740 			Last test performance: 98.02%
2023-04-03 03:55:42,740 ----------------
2023-04-03 03:55:47,275   54  =>  8    		Training 486 pattern with 99.58% 	Forward time: 	 4.40 sec
2023-04-03 03:55:47,275 			Loss:    1.589e-02    			Backward time: 	 0.13 sec 
2023-04-03 03:55:47,275 ADAM: Layer 0 -> dw_min:9.9966e-01  dw_max:1.0004e+00 lr:1.0000e-03
2023-04-03 03:55:47,275 ADAM: Layer 1 -> dw_min:9.9897e-01  dw_max:1.0008e+00 lr:1.0000e-03
2023-04-03 03:55:47,275 ADAM: Layer 2 -> dw_min:9.9878e-01  dw_max:1.0012e+00 lr:1.0000e-03
2023-04-03 03:55:47,275 ADAM: Layer 3 -> dw_min:9.9962e-01  dw_max:1.0006e+00 lr:1.0000e-03
2023-04-03 03:55:47,432 			Learning rate: weights:   1.000e-03    
2023-04-03 03:55:47,432 			Last test performance: 98.02%
2023-04-03 03:55:47,432 ----------------
2023-04-03 03:55:51,965   54  =>  9    		Training 486 pattern with 99.79% 	Forward time: 	 4.40 sec
2023-04-03 03:55:51,965 			Loss:    1.216e-02    			Backward time: 	 0.13 sec 
2023-04-03 03:55:51,966 ADAM: Layer 0 -> dw_min:9.9967e-01  dw_max:1.0004e+00 lr:1.0000e-03
2023-04-03 03:55:51,966 ADAM: Layer 1 -> dw_min:9.9908e-01  dw_max:1.0007e+00 lr:1.0000e-03
2023-04-03 03:55:51,966 ADAM: Layer 2 -> dw_min:9.9890e-01  dw_max:1.0011e+00 lr:1.0000e-03
2023-04-03 03:55:51,966 ADAM: Layer 3 -> dw_min:9.9966e-01  dw_max:1.0005e+00 lr:1.0000e-03
2023-04-03 03:55:51,991 			Learning rate: weights:   1.000e-03    
2023-04-03 03:55:51,991 			Last test performance: 98.02%
2023-04-03 03:55:51,991 ----------------
2023-04-03 03:55:56,525   54  =>  10   		Training 486 pattern with 99.17% 	Forward time: 	 4.40 sec
2023-04-03 03:55:56,525 			Loss:    1.512e-02    			Backward time: 	 0.13 sec 
2023-04-03 03:55:56,526 ADAM: Layer 0 -> dw_min:9.9973e-01  dw_max:1.0005e+00 lr:1.0000e-03
2023-04-03 03:55:56,526 ADAM: Layer 1 -> dw_min:9.9914e-01  dw_max:1.0007e+00 lr:1.0000e-03
2023-04-03 03:55:56,526 ADAM: Layer 2 -> dw_min:9.9864e-01  dw_max:1.0014e+00 lr:1.0000e-03
2023-04-03 03:55:56,526 ADAM: Layer 3 -> dw_min:9.9950e-01  dw_max:1.0004e+00 lr:1.0000e-03
2023-04-03 03:55:56,630 			Learning rate: weights:   1.000e-03    
2023-04-03 03:55:56,630 			Last test performance: 98.02%
2023-04-03 03:55:56,630 ----------------
2023-04-03 03:56:01,164   54  =>  11   		Training 486 pattern with 98.75% 	Forward time: 	 4.40 sec
2023-04-03 03:56:01,164 			Loss:    3.131e-02    			Backward time: 	 0.13 sec 
2023-04-03 03:56:01,164 ADAM: Layer 0 -> dw_min:9.9973e-01  dw_max:1.0004e+00 lr:1.0000e-03
2023-04-03 03:56:01,165 ADAM: Layer 1 -> dw_min:9.9923e-01  dw_max:1.0007e+00 lr:1.0000e-03
2023-04-03 03:56:01,165 ADAM: Layer 2 -> dw_min:9.9878e-01  dw_max:1.0013e+00 lr:1.0000e-03
2023-04-03 03:56:01,165 ADAM: Layer 3 -> dw_min:9.9952e-01  dw_max:1.0004e+00 lr:1.0000e-03
2023-04-03 03:56:01,260 			Learning rate: weights:   1.000e-03    
2023-04-03 03:56:01,260 			Last test performance: 98.02%
2023-04-03 03:56:01,260 ----------------
2023-04-03 03:56:05,794   54  =>  12   		Training 486 pattern with 98.96% 	Forward time: 	 4.40 sec
2023-04-03 03:56:05,794 			Loss:    4.245e-02    			Backward time: 	 0.13 sec 
2023-04-03 03:56:05,794 ADAM: Layer 0 -> dw_min:9.9969e-01  dw_max:1.0004e+00 lr:1.0000e-03
2023-04-03 03:56:05,794 ADAM: Layer 1 -> dw_min:9.9931e-01  dw_max:1.0006e+00 lr:1.0000e-03
2023-04-03 03:56:05,795 ADAM: Layer 2 -> dw_min:9.9867e-01  dw_max:1.0011e+00 lr:1.0000e-03
2023-04-03 03:56:05,795 ADAM: Layer 3 -> dw_min:9.9912e-01  dw_max:1.0005e+00 lr:1.0000e-03
2023-04-03 03:56:05,813 			Learning rate: weights:   1.000e-03    
2023-04-03 03:56:05,813 			Last test performance: 98.02%
2023-04-03 03:56:05,813 ----------------
2023-04-03 03:56:10,346   54  =>  13   		Training 486 pattern with 99.79% 	Forward time: 	 4.40 sec
2023-04-03 03:56:10,346 			Loss:    1.449e-02    			Backward time: 	 0.13 sec 
2023-04-03 03:56:10,346 ADAM: Layer 0 -> dw_min:9.9971e-01  dw_max:1.0004e+00 lr:1.0000e-03
2023-04-03 03:56:10,347 ADAM: Layer 1 -> dw_min:9.9928e-01  dw_max:1.0006e+00 lr:1.0000e-03
2023-04-03 03:56:10,347 ADAM: Layer 2 -> dw_min:9.9880e-01  dw_max:1.0010e+00 lr:1.0000e-03
2023-04-03 03:56:10,347 ADAM: Layer 3 -> dw_min:9.9921e-01  dw_max:1.0005e+00 lr:1.0000e-03
2023-04-03 03:56:10,502 			Learning rate: weights:   1.000e-03    
2023-04-03 03:56:10,502 			Last test performance: 98.02%
2023-04-03 03:56:10,502 ----------------
2023-04-03 03:56:15,036   54  =>  14   		Training 486 pattern with 99.58% 	Forward time: 	 4.40 sec
2023-04-03 03:56:15,036 			Loss:    1.421e-02    			Backward time: 	 0.13 sec 
2023-04-03 03:56:15,036 ADAM: Layer 0 -> dw_min:9.9969e-01  dw_max:1.0003e+00 lr:1.0000e-03
2023-04-03 03:56:15,036 ADAM: Layer 1 -> dw_min:9.9937e-01  dw_max:1.0008e+00 lr:1.0000e-03
2023-04-03 03:56:15,037 ADAM: Layer 2 -> dw_min:9.9892e-01  dw_max:1.0010e+00 lr:1.0000e-03
2023-04-03 03:56:15,037 ADAM: Layer 3 -> dw_min:9.9928e-01  dw_max:1.0005e+00 lr:1.0000e-03
2023-04-03 03:56:15,172 			Learning rate: weights:   1.000e-03    
2023-04-03 03:56:15,172 			Last test performance: 98.02%
2023-04-03 03:56:15,172 ----------------
2023-04-03 03:56:19,706   54  =>  15   		Training 486 pattern with 99.38% 	Forward time: 	 4.40 sec
2023-04-03 03:56:19,706 			Loss:    3.087e-02    			Backward time: 	 0.13 sec 
2023-04-03 03:56:19,706 ADAM: Layer 0 -> dw_min:9.9967e-01  dw_max:1.0003e+00 lr:1.0000e-03
2023-04-03 03:56:19,706 ADAM: Layer 1 -> dw_min:9.9908e-01  dw_max:1.0008e+00 lr:1.0000e-03
2023-04-03 03:56:19,706 ADAM: Layer 2 -> dw_min:9.9854e-01  dw_max:1.0009e+00 lr:1.0000e-03
2023-04-03 03:56:19,706 ADAM: Layer 3 -> dw_min:9.9935e-01  dw_max:1.0010e+00 lr:1.0000e-03
2023-04-03 03:56:19,780 			Learning rate: weights:   1.000e-03    
2023-04-03 03:56:19,781 			Last test performance: 98.02%
2023-04-03 03:56:19,781 ----------------
2023-04-03 03:56:24,314   54  =>  16   		Training 486 pattern with 99.38% 	Forward time: 	 4.40 sec
2023-04-03 03:56:24,314 			Loss:    1.513e-02    			Backward time: 	 0.13 sec 
2023-04-03 03:56:24,314 ADAM: Layer 0 -> dw_min:9.9968e-01  dw_max:1.0004e+00 lr:1.0000e-03
2023-04-03 03:56:24,315 ADAM: Layer 1 -> dw_min:9.9918e-01  dw_max:1.0008e+00 lr:1.0000e-03
2023-04-03 03:56:24,315 ADAM: Layer 2 -> dw_min:9.9868e-01  dw_max:1.0009e+00 lr:1.0000e-03
2023-04-03 03:56:24,315 ADAM: Layer 3 -> dw_min:9.9941e-01  dw_max:1.0009e+00 lr:1.0000e-03
2023-04-03 03:56:24,419 			Learning rate: weights:   1.000e-03    
2023-04-03 03:56:24,419 			Last test performance: 98.02%
2023-04-03 03:56:24,419 ----------------
2023-04-03 03:56:28,954   54  =>  17   		Training 486 pattern with 99.79% 	Forward time: 	 4.40 sec
2023-04-03 03:56:28,954 			Loss:    1.849e-02    			Backward time: 	 0.13 sec 
2023-04-03 03:56:28,954 ADAM: Layer 0 -> dw_min:9.9965e-01  dw_max:1.0003e+00 lr:1.0000e-03
2023-04-03 03:56:28,954 ADAM: Layer 1 -> dw_min:9.9926e-01  dw_max:1.0007e+00 lr:1.0000e-03
2023-04-03 03:56:28,954 ADAM: Layer 2 -> dw_min:9.9881e-01  dw_max:1.0011e+00 lr:1.0000e-03
2023-04-03 03:56:28,954 ADAM: Layer 3 -> dw_min:9.9947e-01  dw_max:1.0008e+00 lr:1.0000e-03
2023-04-03 03:56:29,084 			Learning rate: weights:   1.000e-03    
2023-04-03 03:56:29,084 			Last test performance: 98.02%
2023-04-03 03:56:29,084 ----------------
2023-04-03 03:56:33,620   54  =>  18   		Training 486 pattern with 99.38% 	Forward time: 	 4.40 sec
2023-04-03 03:56:33,620 			Loss:    2.130e-02    			Backward time: 	 0.13 sec 
2023-04-03 03:56:33,621 ADAM: Layer 0 -> dw_min:9.9962e-01  dw_max:1.0004e+00 lr:1.0000e-03
2023-04-03 03:56:33,621 ADAM: Layer 1 -> dw_min:9.9933e-01  dw_max:1.0006e+00 lr:1.0000e-03
2023-04-03 03:56:33,621 ADAM: Layer 2 -> dw_min:9.9862e-01  dw_max:1.0010e+00 lr:1.0000e-03
2023-04-03 03:56:33,621 ADAM: Layer 3 -> dw_min:9.9952e-01  dw_max:1.0007e+00 lr:1.0000e-03
2023-04-03 03:56:33,690 			Learning rate: weights:   1.000e-03    
2023-04-03 03:56:33,690 			Last test performance: 98.02%
2023-04-03 03:56:33,690 ----------------
2023-04-03 03:56:38,225   54  =>  19   		Training 486 pattern with 99.58% 	Forward time: 	 4.40 sec
2023-04-03 03:56:38,225 			Loss:    1.397e-02    			Backward time: 	 0.13 sec 
2023-04-03 03:56:38,225 ADAM: Layer 0 -> dw_min:9.9970e-01  dw_max:1.0003e+00 lr:1.0000e-03
2023-04-03 03:56:38,225 ADAM: Layer 1 -> dw_min:9.9909e-01  dw_max:1.0006e+00 lr:1.0000e-03
2023-04-03 03:56:38,226 ADAM: Layer 2 -> dw_min:9.9877e-01  dw_max:1.0012e+00 lr:1.0000e-03
2023-04-03 03:56:38,226 ADAM: Layer 3 -> dw_min:9.9957e-01  dw_max:1.0007e+00 lr:1.0000e-03
2023-04-03 03:56:38,278 			Learning rate: weights:   1.000e-03    
2023-04-03 03:56:38,278 			Last test performance: 98.02%
2023-04-03 03:56:38,278 ----------------
2023-04-03 03:56:42,811   54  =>  20   		Training 486 pattern with 99.17% 	Forward time: 	 4.40 sec
2023-04-03 03:56:42,811 			Loss:    2.462e-02    			Backward time: 	 0.13 sec 
2023-04-03 03:56:42,811 ADAM: Layer 0 -> dw_min:9.9970e-01  dw_max:1.0003e+00 lr:1.0000e-03
2023-04-03 03:56:42,811 ADAM: Layer 1 -> dw_min:9.9913e-01  dw_max:1.0006e+00 lr:1.0000e-03
2023-04-03 03:56:42,811 ADAM: Layer 2 -> dw_min:9.9864e-01  dw_max:1.0012e+00 lr:1.0000e-03
2023-04-03 03:56:42,811 ADAM: Layer 3 -> dw_min:9.9941e-01  dw_max:1.0006e+00 lr:1.0000e-03
2023-04-03 03:56:42,883 			Learning rate: weights:   1.000e-03    
2023-04-03 03:56:42,883 			Last test performance: 98.02%
2023-04-03 03:56:42,883 ----------------
2023-04-03 03:56:47,418   54  =>  21   		Training 486 pattern with 99.17% 	Forward time: 	 4.40 sec
2023-04-03 03:56:47,418 			Loss:    2.152e-02    			Backward time: 	 0.13 sec 
2023-04-03 03:56:47,419 ADAM: Layer 0 -> dw_min:9.9973e-01  dw_max:1.0003e+00 lr:1.0000e-03
2023-04-03 03:56:47,419 ADAM: Layer 1 -> dw_min:9.9922e-01  dw_max:1.0005e+00 lr:1.0000e-03
2023-04-03 03:56:47,419 ADAM: Layer 2 -> dw_min:9.9857e-01  dw_max:1.0015e+00 lr:1.0000e-03
2023-04-03 03:56:47,419 ADAM: Layer 3 -> dw_min:9.9950e-01  dw_max:1.0011e+00 lr:1.0000e-03
2023-04-03 03:56:47,517 			Learning rate: weights:   1.000e-03    
2023-04-03 03:56:47,517 			Last test performance: 98.02%
2023-04-03 03:56:47,517 ----------------
2023-04-03 03:56:52,051   54  =>  22   		Training 486 pattern with 99.79% 	Forward time: 	 4.40 sec
2023-04-03 03:56:52,051 			Loss:    1.411e-02    			Backward time: 	 0.13 sec 
2023-04-03 03:56:52,051 ADAM: Layer 0 -> dw_min:9.9974e-01  dw_max:1.0003e+00 lr:1.0000e-03
2023-04-03 03:56:52,051 ADAM: Layer 1 -> dw_min:9.9930e-01  dw_max:1.0007e+00 lr:1.0000e-03
2023-04-03 03:56:52,051 ADAM: Layer 2 -> dw_min:9.9872e-01  dw_max:1.0014e+00 lr:1.0000e-03
2023-04-03 03:56:52,051 ADAM: Layer 3 -> dw_min:9.9955e-01  dw_max:1.0010e+00 lr:1.0000e-03
2023-04-03 03:56:52,166 			Learning rate: weights:   1.000e-03    
2023-04-03 03:56:52,167 			Last test performance: 98.02%
2023-04-03 03:56:52,167 ----------------
2023-04-03 03:56:56,701   54  =>  23   		Training 486 pattern with 98.96% 	Forward time: 	 4.40 sec
2023-04-03 03:56:56,701 			Loss:    2.003e-02    			Backward time: 	 0.13 sec 
2023-04-03 03:56:56,702 ADAM: Layer 0 -> dw_min:9.9977e-01  dw_max:1.0002e+00 lr:1.0000e-03
2023-04-03 03:56:56,702 ADAM: Layer 1 -> dw_min:9.9911e-01  dw_max:1.0007e+00 lr:1.0000e-03
2023-04-03 03:56:56,702 ADAM: Layer 2 -> dw_min:9.9875e-01  dw_max:1.0012e+00 lr:1.0000e-03
2023-04-03 03:56:56,702 ADAM: Layer 3 -> dw_min:9.9960e-01  dw_max:1.0009e+00 lr:1.0000e-03
2023-04-03 03:56:56,777 			Learning rate: weights:   1.000e-03    
2023-04-03 03:56:56,777 			Last test performance: 98.02%
2023-04-03 03:56:56,777 ----------------
2023-04-03 03:57:01,310   54  =>  24   		Training 486 pattern with 99.38% 	Forward time: 	 4.40 sec
2023-04-03 03:57:01,310 			Loss:    2.050e-02    			Backward time: 	 0.13 sec 
2023-04-03 03:57:01,311 ADAM: Layer 0 -> dw_min:9.9968e-01  dw_max:1.0004e+00 lr:1.0000e-03
2023-04-03 03:57:01,311 ADAM: Layer 1 -> dw_min:9.9874e-01  dw_max:1.0008e+00 lr:1.0000e-03
2023-04-03 03:57:01,311 ADAM: Layer 2 -> dw_min:9.9857e-01  dw_max:1.0013e+00 lr:1.0000e-03
2023-04-03 03:57:01,311 ADAM: Layer 3 -> dw_min:9.9963e-01  dw_max:1.0008e+00 lr:1.0000e-03
2023-04-03 03:57:01,335 			Learning rate: weights:   1.000e-03    
2023-04-03 03:57:01,335 			Last test performance: 98.02%
2023-04-03 03:57:01,335 ----------------
2023-04-03 03:57:05,870   54  =>  25   		Training 486 pattern with 99.17% 	Forward time: 	 4.40 sec
2023-04-03 03:57:05,870 			Loss:    2.356e-02    			Backward time: 	 0.13 sec 
2023-04-03 03:57:05,871 ADAM: Layer 0 -> dw_min:9.9972e-01  dw_max:1.0004e+00 lr:1.0000e-03
2023-04-03 03:57:05,871 ADAM: Layer 1 -> dw_min:9.9885e-01  dw_max:1.0012e+00 lr:1.0000e-03
2023-04-03 03:57:05,871 ADAM: Layer 2 -> dw_min:9.9853e-01  dw_max:1.0014e+00 lr:1.0000e-03
2023-04-03 03:57:05,871 ADAM: Layer 3 -> dw_min:9.9954e-01  dw_max:1.0007e+00 lr:1.0000e-03
2023-04-03 03:57:05,967 			Learning rate: weights:   1.000e-03    
2023-04-03 03:57:05,967 			Last test performance: 98.02%
2023-04-03 03:57:05,967 ----------------
2023-04-03 03:57:10,501   54  =>  26   		Training 486 pattern with 99.79% 	Forward time: 	 4.40 sec
2023-04-03 03:57:10,501 			Loss:    1.922e-02    			Backward time: 	 0.13 sec 
2023-04-03 03:57:10,501 ADAM: Layer 0 -> dw_min:9.9977e-01  dw_max:1.0004e+00 lr:1.0000e-03
2023-04-03 03:57:10,501 ADAM: Layer 1 -> dw_min:9.9896e-01  dw_max:1.0013e+00 lr:1.0000e-03
2023-04-03 03:57:10,501 ADAM: Layer 2 -> dw_min:9.9861e-01  dw_max:1.0013e+00 lr:1.0000e-03
2023-04-03 03:57:10,501 ADAM: Layer 3 -> dw_min:9.9958e-01  dw_max:1.0006e+00 lr:1.0000e-03
2023-04-03 03:57:10,579 			Learning rate: weights:   1.000e-03    
2023-04-03 03:57:10,579 			Last test performance: 98.02%
2023-04-03 03:57:10,579 ----------------
2023-04-03 03:57:15,113   54  =>  27   		Training 486 pattern with 98.96% 	Forward time: 	 4.40 sec
2023-04-03 03:57:15,113 			Loss:    2.337e-02    			Backward time: 	 0.13 sec 
2023-04-03 03:57:15,113 ADAM: Layer 0 -> dw_min:9.9948e-01  dw_max:1.0005e+00 lr:1.0000e-03
2023-04-03 03:57:15,113 ADAM: Layer 1 -> dw_min:9.9907e-01  dw_max:1.0011e+00 lr:1.0000e-03
2023-04-03 03:57:15,113 ADAM: Layer 2 -> dw_min:9.9875e-01  dw_max:1.0013e+00 lr:1.0000e-03
2023-04-03 03:57:15,114 ADAM: Layer 3 -> dw_min:9.9944e-01  dw_max:1.0006e+00 lr:1.0000e-03
2023-04-03 03:57:15,169 			Learning rate: weights:   1.000e-03    
2023-04-03 03:57:15,169 			Last test performance: 98.02%
2023-04-03 03:57:15,169 ----------------
2023-04-03 03:57:19,704   54  =>  28   		Training 486 pattern with 99.38% 	Forward time: 	 4.40 sec
2023-04-03 03:57:19,704 			Loss:    2.330e-02    			Backward time: 	 0.13 sec 
2023-04-03 03:57:19,704 ADAM: Layer 0 -> dw_min:9.9951e-01  dw_max:1.0005e+00 lr:1.0000e-03
2023-04-03 03:57:19,704 ADAM: Layer 1 -> dw_min:9.9914e-01  dw_max:1.0010e+00 lr:1.0000e-03
2023-04-03 03:57:19,704 ADAM: Layer 2 -> dw_min:9.9892e-01  dw_max:1.0014e+00 lr:1.0000e-03
2023-04-03 03:57:19,704 ADAM: Layer 3 -> dw_min:9.9947e-01  dw_max:1.0005e+00 lr:1.0000e-03
2023-04-03 03:57:19,780 			Learning rate: weights:   1.000e-03    
2023-04-03 03:57:19,780 			Last test performance: 98.02%
2023-04-03 03:57:19,780 ----------------
2023-04-03 03:57:24,314   54  =>  29   		Training 486 pattern with 99.79% 	Forward time: 	 4.40 sec
2023-04-03 03:57:24,314 			Loss:    1.430e-02    			Backward time: 	 0.13 sec 
2023-04-03 03:57:24,314 ADAM: Layer 0 -> dw_min:9.9956e-01  dw_max:1.0004e+00 lr:1.0000e-03
2023-04-03 03:57:24,314 ADAM: Layer 1 -> dw_min:9.9915e-01  dw_max:1.0009e+00 lr:1.0000e-03
2023-04-03 03:57:24,314 ADAM: Layer 2 -> dw_min:9.9903e-01  dw_max:1.0013e+00 lr:1.0000e-03
2023-04-03 03:57:24,314 ADAM: Layer 3 -> dw_min:9.9956e-01  dw_max:1.0005e+00 lr:1.0000e-03
2023-04-03 03:57:24,388 			Learning rate: weights:   1.000e-03    
2023-04-03 03:57:24,388 			Last test performance: 98.02%
2023-04-03 03:57:24,388 ----------------
2023-04-03 03:57:28,922   54  =>  30   		Training 486 pattern with 99.79% 	Forward time: 	 4.40 sec
2023-04-03 03:57:28,922 			Loss:    1.841e-02    			Backward time: 	 0.13 sec 
2023-04-03 03:57:28,923 ADAM: Layer 0 -> dw_min:9.9962e-01  dw_max:1.0004e+00 lr:1.0000e-03
2023-04-03 03:57:28,923 ADAM: Layer 1 -> dw_min:9.9925e-01  dw_max:1.0008e+00 lr:1.0000e-03
2023-04-03 03:57:28,923 ADAM: Layer 2 -> dw_min:9.9904e-01  dw_max:1.0011e+00 lr:1.0000e-03
2023-04-03 03:57:28,923 ADAM: Layer 3 -> dw_min:9.9959e-01  dw_max:1.0004e+00 lr:1.0000e-03
2023-04-03 03:57:28,976 			Learning rate: weights:   1.000e-03    
2023-04-03 03:57:28,976 			Last test performance: 98.02%
2023-04-03 03:57:28,976 ----------------
2023-04-03 03:57:33,512   54  =>  31   		Training 486 pattern with 98.12% 	Forward time: 	 4.40 sec
2023-04-03 03:57:33,512 			Loss:    3.727e-02    			Backward time: 	 0.13 sec 
2023-04-03 03:57:33,512 ADAM: Layer 0 -> dw_min:9.9967e-01  dw_max:1.0004e+00 lr:1.0000e-03
2023-04-03 03:57:33,512 ADAM: Layer 1 -> dw_min:9.9880e-01  dw_max:1.0011e+00 lr:1.0000e-03
2023-04-03 03:57:33,512 ADAM: Layer 2 -> dw_min:9.9876e-01  dw_max:1.0013e+00 lr:1.0000e-03
2023-04-03 03:57:33,513 ADAM: Layer 3 -> dw_min:9.9957e-01  dw_max:1.0006e+00 lr:1.0000e-03
2023-04-03 03:57:33,530 			Learning rate: weights:   1.000e-03    
2023-04-03 03:57:33,531 			Last test performance: 98.02%
2023-04-03 03:57:33,531 ----------------
2023-04-03 03:57:38,066   54  =>  32   		Training 486 pattern with 99.38% 	Forward time: 	 4.40 sec
2023-04-03 03:57:38,066 			Loss:    2.681e-02    			Backward time: 	 0.13 sec 
2023-04-03 03:57:38,066 ADAM: Layer 0 -> dw_min:9.9961e-01  dw_max:1.0003e+00 lr:1.0000e-03
2023-04-03 03:57:38,066 ADAM: Layer 1 -> dw_min:9.9893e-01  dw_max:1.0012e+00 lr:1.0000e-03
2023-04-03 03:57:38,066 ADAM: Layer 2 -> dw_min:9.9879e-01  dw_max:1.0012e+00 lr:1.0000e-03
2023-04-03 03:57:38,066 ADAM: Layer 3 -> dw_min:9.9958e-01  dw_max:1.0006e+00 lr:1.0000e-03
2023-04-03 03:57:38,092 			Learning rate: weights:   1.000e-03    
2023-04-03 03:57:38,092 			Last test performance: 98.02%
2023-04-03 03:57:38,092 ----------------
2023-04-03 03:57:42,625   54  =>  33   		Training 486 pattern with 99.79% 	Forward time: 	 4.40 sec
2023-04-03 03:57:42,625 			Loss:    1.054e-02    			Backward time: 	 0.13 sec 
2023-04-03 03:57:42,626 ADAM: Layer 0 -> dw_min:9.9965e-01  dw_max:1.0003e+00 lr:1.0000e-03
2023-04-03 03:57:42,626 ADAM: Layer 1 -> dw_min:9.9904e-01  dw_max:1.0011e+00 lr:1.0000e-03
2023-04-03 03:57:42,626 ADAM: Layer 2 -> dw_min:9.9891e-01  dw_max:1.0011e+00 lr:1.0000e-03
2023-04-03 03:57:42,626 ADAM: Layer 3 -> dw_min:9.9961e-01  dw_max:1.0006e+00 lr:1.0000e-03
2023-04-03 03:57:42,703 			Learning rate: weights:   1.000e-03    
2023-04-03 03:57:42,703 			Last test performance: 98.02%
2023-04-03 03:57:42,703 ----------------
2023-04-03 03:57:47,238   54  =>  34   		Training 486 pattern with 99.79% 	Forward time: 	 4.40 sec
2023-04-03 03:57:47,238 			Loss:    1.348e-02    			Backward time: 	 0.13 sec 
2023-04-03 03:57:47,238 ADAM: Layer 0 -> dw_min:9.9966e-01  dw_max:1.0002e+00 lr:1.0000e-03
2023-04-03 03:57:47,238 ADAM: Layer 1 -> dw_min:9.9912e-01  dw_max:1.0010e+00 lr:1.0000e-03
2023-04-03 03:57:47,238 ADAM: Layer 2 -> dw_min:9.9894e-01  dw_max:1.0011e+00 lr:1.0000e-03
2023-04-03 03:57:47,238 ADAM: Layer 3 -> dw_min:9.9965e-01  dw_max:1.0005e+00 lr:1.0000e-03
2023-04-03 03:57:47,314 			Learning rate: weights:   1.000e-03    
2023-04-03 03:57:47,314 			Last test performance: 98.02%
2023-04-03 03:57:47,315 ----------------
2023-04-03 03:57:51,848   54  =>  35   		Training 486 pattern with 99.79% 	Forward time: 	 4.40 sec
2023-04-03 03:57:51,848 			Loss:    1.116e-02    			Backward time: 	 0.13 sec 
2023-04-03 03:57:51,849 ADAM: Layer 0 -> dw_min:9.9968e-01  dw_max:1.0003e+00 lr:1.0000e-03
2023-04-03 03:57:51,849 ADAM: Layer 1 -> dw_min:9.9920e-01  dw_max:1.0009e+00 lr:1.0000e-03
2023-04-03 03:57:51,849 ADAM: Layer 2 -> dw_min:9.9897e-01  dw_max:1.0010e+00 lr:1.0000e-03
2023-04-03 03:57:51,849 ADAM: Layer 3 -> dw_min:9.9959e-01  dw_max:1.0005e+00 lr:1.0000e-03
2023-04-03 03:57:51,867 			Learning rate: weights:   1.000e-03    
2023-04-03 03:57:51,867 			Last test performance: 98.02%
2023-04-03 03:57:51,867 ----------------
2023-04-03 03:57:56,399   54  =>  36   		Training 486 pattern with 99.58% 	Forward time: 	 4.40 sec
2023-04-03 03:57:56,399 			Loss:    1.111e-02    			Backward time: 	 0.13 sec 
2023-04-03 03:57:56,400 ADAM: Layer 0 -> dw_min:9.9972e-01  dw_max:1.0003e+00 lr:1.0000e-03
2023-04-03 03:57:56,400 ADAM: Layer 1 -> dw_min:9.9907e-01  dw_max:1.0009e+00 lr:1.0000e-03
2023-04-03 03:57:56,400 ADAM: Layer 2 -> dw_min:9.9865e-01  dw_max:1.0010e+00 lr:1.0000e-03
2023-04-03 03:57:56,400 ADAM: Layer 3 -> dw_min:9.9963e-01  dw_max:1.0004e+00 lr:1.0000e-03
2023-04-03 03:57:56,501 			Learning rate: weights:   1.000e-03    
2023-04-03 03:57:56,501 			Last test performance: 98.02%
2023-04-03 03:57:56,502 ----------------
2023-04-03 03:58:01,035   54  =>  37   		Training 486 pattern with 100.00% 	Forward time: 	 4.40 sec
2023-04-03 03:58:01,035 			Loss:    1.190e-02    			Backward time: 	 0.13 sec 
2023-04-03 03:58:01,035 ADAM: Layer 0 -> dw_min:9.9975e-01  dw_max:1.0003e+00 lr:1.0000e-03
2023-04-03 03:58:01,035 ADAM: Layer 1 -> dw_min:9.9916e-01  dw_max:1.0009e+00 lr:1.0000e-03
2023-04-03 03:58:01,035 ADAM: Layer 2 -> dw_min:9.9878e-01  dw_max:1.0010e+00 lr:1.0000e-03
2023-04-03 03:58:01,035 ADAM: Layer 3 -> dw_min:9.9966e-01  dw_max:1.0004e+00 lr:1.0000e-03
2023-04-03 03:58:01,116 			Learning rate: weights:   1.000e-03    
2023-04-03 03:58:01,117 			Last test performance: 98.02%
2023-04-03 03:58:01,117 ----------------
2023-04-03 03:58:05,652   54  =>  38   		Training 486 pattern with 99.38% 	Forward time: 	 4.40 sec
2023-04-03 03:58:05,652 			Loss:    2.014e-02    			Backward time: 	 0.13 sec 
2023-04-03 03:58:05,652 ADAM: Layer 0 -> dw_min:9.9968e-01  dw_max:1.0003e+00 lr:1.0000e-03
2023-04-03 03:58:05,652 ADAM: Layer 1 -> dw_min:9.9926e-01  dw_max:1.0014e+00 lr:1.0000e-03
2023-04-03 03:58:05,653 ADAM: Layer 2 -> dw_min:9.9886e-01  dw_max:1.0015e+00 lr:1.0000e-03
2023-04-03 03:58:05,653 ADAM: Layer 3 -> dw_min:9.9940e-01  dw_max:1.0004e+00 lr:1.0000e-03
2023-04-03 03:58:05,730 			Learning rate: weights:   1.000e-03    
2023-04-03 03:58:05,730 			Last test performance: 98.02%
2023-04-03 03:58:05,730 ----------------
2023-04-03 03:58:10,264   54  =>  39   		Training 486 pattern with 99.38% 	Forward time: 	 4.40 sec
2023-04-03 03:58:10,264 			Loss:    1.602e-02    			Backward time: 	 0.13 sec 
2023-04-03 03:58:10,265 ADAM: Layer 0 -> dw_min:9.9971e-01  dw_max:1.0003e+00 lr:1.0000e-03
2023-04-03 03:58:10,265 ADAM: Layer 1 -> dw_min:9.9931e-01  dw_max:1.0012e+00 lr:1.0000e-03
2023-04-03 03:58:10,265 ADAM: Layer 2 -> dw_min:9.9896e-01  dw_max:1.0014e+00 lr:1.0000e-03
2023-04-03 03:58:10,265 ADAM: Layer 3 -> dw_min:9.9947e-01  dw_max:1.0003e+00 lr:1.0000e-03
2023-04-03 03:58:10,399 			Learning rate: weights:   1.000e-03    
2023-04-03 03:58:10,399 			Last test performance: 98.02%
2023-04-03 03:58:10,399 ----------------
2023-04-03 03:58:14,934   54  =>  40   		Training 486 pattern with 98.54% 	Forward time: 	 4.40 sec
2023-04-03 03:58:14,934 			Loss:    3.260e-02    			Backward time: 	 0.13 sec 
2023-04-03 03:58:14,934 ADAM: Layer 0 -> dw_min:9.9969e-01  dw_max:1.0003e+00 lr:1.0000e-03
2023-04-03 03:58:14,934 ADAM: Layer 1 -> dw_min:9.9938e-01  dw_max:1.0011e+00 lr:1.0000e-03
2023-04-03 03:58:14,934 ADAM: Layer 2 -> dw_min:9.9901e-01  dw_max:1.0014e+00 lr:1.0000e-03
2023-04-03 03:58:14,935 ADAM: Layer 3 -> dw_min:9.9878e-01  dw_max:1.0005e+00 lr:1.0000e-03
2023-04-03 03:58:15,070 			Learning rate: weights:   1.000e-03    
2023-04-03 03:58:15,070 			Last test performance: 98.02%
2023-04-03 03:58:15,071 ----------------
2023-04-03 03:58:19,604   54  =>  41   		Training 486 pattern with 99.58% 	Forward time: 	 4.40 sec
2023-04-03 03:58:19,605 			Loss:    1.487e-02    			Backward time: 	 0.13 sec 
2023-04-03 03:58:19,605 ADAM: Layer 0 -> dw_min:9.9937e-01  dw_max:1.0006e+00 lr:1.0000e-03
2023-04-03 03:58:19,605 ADAM: Layer 1 -> dw_min:9.9903e-01  dw_max:1.0010e+00 lr:1.0000e-03
2023-04-03 03:58:19,605 ADAM: Layer 2 -> dw_min:9.9833e-01  dw_max:1.0013e+00 lr:1.0000e-03
2023-04-03 03:58:19,605 ADAM: Layer 3 -> dw_min:9.9887e-01  dw_max:1.0004e+00 lr:1.0000e-03
2023-04-03 03:58:19,682 			Learning rate: weights:   1.000e-03    
2023-04-03 03:58:19,682 			Last test performance: 98.02%
2023-04-03 03:58:19,682 ----------------
2023-04-03 03:58:24,215   54  =>  42   		Training 486 pattern with 99.17% 	Forward time: 	 4.40 sec
2023-04-03 03:58:24,216 			Loss:    2.659e-02    			Backward time: 	 0.13 sec 
2023-04-03 03:58:24,216 ADAM: Layer 0 -> dw_min:9.9946e-01  dw_max:1.0006e+00 lr:1.0000e-03
2023-04-03 03:58:24,216 ADAM: Layer 1 -> dw_min:9.9910e-01  dw_max:1.0009e+00 lr:1.0000e-03
2023-04-03 03:58:24,216 ADAM: Layer 2 -> dw_min:9.9849e-01  dw_max:1.0014e+00 lr:1.0000e-03
2023-04-03 03:58:24,216 ADAM: Layer 3 -> dw_min:9.9898e-01  dw_max:1.0006e+00 lr:1.0000e-03
2023-04-03 03:58:24,294 			Learning rate: weights:   1.000e-03    
2023-04-03 03:58:24,294 			Last test performance: 98.02%
2023-04-03 03:58:24,294 ----------------
2023-04-03 03:58:28,828   54  =>  43   		Training 486 pattern with 99.58% 	Forward time: 	 4.40 sec
2023-04-03 03:58:28,828 			Loss:    2.068e-02    			Backward time: 	 0.13 sec 
2023-04-03 03:58:28,829 ADAM: Layer 0 -> dw_min:9.9949e-01  dw_max:1.0005e+00 lr:1.0000e-03
2023-04-03 03:58:28,829 ADAM: Layer 1 -> dw_min:9.9918e-01  dw_max:1.0014e+00 lr:1.0000e-03
2023-04-03 03:58:28,829 ADAM: Layer 2 -> dw_min:9.9864e-01  dw_max:1.0013e+00 lr:1.0000e-03
2023-04-03 03:58:28,829 ADAM: Layer 3 -> dw_min:9.9909e-01  dw_max:1.0006e+00 lr:1.0000e-03
2023-04-03 03:58:28,945 			Learning rate: weights:   1.000e-03    
2023-04-03 03:58:28,945 			Last test performance: 98.02%
2023-04-03 03:58:28,945 ----------------
2023-04-03 03:58:33,480   54  =>  44   		Training 486 pattern with 99.38% 	Forward time: 	 4.40 sec
2023-04-03 03:58:33,480 			Loss:    1.673e-02    			Backward time: 	 0.13 sec 
2023-04-03 03:58:33,480 ADAM: Layer 0 -> dw_min:9.9953e-01  dw_max:1.0004e+00 lr:1.0000e-03
2023-04-03 03:58:33,480 ADAM: Layer 1 -> dw_min:9.9904e-01  dw_max:1.0013e+00 lr:1.0000e-03
2023-04-03 03:58:33,480 ADAM: Layer 2 -> dw_min:9.9878e-01  dw_max:1.0012e+00 lr:1.0000e-03
2023-04-03 03:58:33,480 ADAM: Layer 3 -> dw_min:9.9918e-01  dw_max:1.0005e+00 lr:1.0000e-03
2023-04-03 03:58:33,556 			Learning rate: weights:   1.000e-03    
2023-04-03 03:58:33,556 			Last test performance: 98.02%
2023-04-03 03:58:33,556 ----------------
2023-04-03 03:58:38,093   54  =>  45   		Training 486 pattern with 98.96% 	Forward time: 	 4.40 sec
2023-04-03 03:58:38,093 			Loss:    2.534e-02    			Backward time: 	 0.13 sec 
2023-04-03 03:58:38,093 ADAM: Layer 0 -> dw_min:9.9957e-01  dw_max:1.0004e+00 lr:1.0000e-03
2023-04-03 03:58:38,093 ADAM: Layer 1 -> dw_min:9.9913e-01  dw_max:1.0011e+00 lr:1.0000e-03
2023-04-03 03:58:38,093 ADAM: Layer 2 -> dw_min:9.9856e-01  dw_max:1.0013e+00 lr:1.0000e-03
2023-04-03 03:58:38,093 ADAM: Layer 3 -> dw_min:9.9924e-01  dw_max:1.0005e+00 lr:1.0000e-03
2023-04-03 03:58:38,111 			Learning rate: weights:   1.000e-03    
2023-04-03 03:58:38,111 			Last test performance: 98.02%
2023-04-03 03:58:38,111 ----------------
2023-04-03 03:58:42,645   54  =>  46   		Training 486 pattern with 98.96% 	Forward time: 	 4.40 sec
2023-04-03 03:58:42,645 			Loss:    2.290e-02    			Backward time: 	 0.13 sec 
2023-04-03 03:58:42,645 ADAM: Layer 0 -> dw_min:9.9950e-01  dw_max:1.0007e+00 lr:1.0000e-03
2023-04-03 03:58:42,645 ADAM: Layer 1 -> dw_min:9.9917e-01  dw_max:1.0010e+00 lr:1.0000e-03
2023-04-03 03:58:42,645 ADAM: Layer 2 -> dw_min:9.9870e-01  dw_max:1.0013e+00 lr:1.0000e-03
2023-04-03 03:58:42,645 ADAM: Layer 3 -> dw_min:9.9932e-01  dw_max:1.0004e+00 lr:1.0000e-03
2023-04-03 03:58:42,722 			Learning rate: weights:   1.000e-03    
2023-04-03 03:58:42,722 			Last test performance: 98.02%
2023-04-03 03:58:42,722 ----------------
2023-04-03 03:58:47,257   54  =>  47   		Training 486 pattern with 99.38% 	Forward time: 	 4.40 sec
2023-04-03 03:58:47,257 			Loss:    1.934e-02    			Backward time: 	 0.13 sec 
2023-04-03 03:58:47,257 ADAM: Layer 0 -> dw_min:9.9957e-01  dw_max:1.0007e+00 lr:1.0000e-03
2023-04-03 03:58:47,257 ADAM: Layer 1 -> dw_min:9.9884e-01  dw_max:1.0009e+00 lr:1.0000e-03
2023-04-03 03:58:47,258 ADAM: Layer 2 -> dw_min:9.9866e-01  dw_max:1.0012e+00 lr:1.0000e-03
2023-04-03 03:58:47,258 ADAM: Layer 3 -> dw_min:9.9938e-01  dw_max:1.0006e+00 lr:1.0000e-03
2023-04-03 03:58:47,313 			Learning rate: weights:   1.000e-03    
2023-04-03 03:58:47,313 			Last test performance: 98.02%
2023-04-03 03:58:47,313 ----------------
2023-04-03 03:58:51,846   54  =>  48   		Training 486 pattern with 99.17% 	Forward time: 	 4.40 sec
2023-04-03 03:58:51,846 			Loss:    3.000e-02    			Backward time: 	 0.13 sec 
2023-04-03 03:58:51,847 ADAM: Layer 0 -> dw_min:9.9959e-01  dw_max:1.0006e+00 lr:1.0000e-03
2023-04-03 03:58:51,847 ADAM: Layer 1 -> dw_min:9.9896e-01  dw_max:1.0008e+00 lr:1.0000e-03
2023-04-03 03:58:51,847 ADAM: Layer 2 -> dw_min:9.9880e-01  dw_max:1.0012e+00 lr:1.0000e-03
2023-04-03 03:58:51,847 ADAM: Layer 3 -> dw_min:9.9931e-01  dw_max:1.0006e+00 lr:1.0000e-03
2023-04-03 03:58:51,929 			Learning rate: weights:   1.000e-03    
2023-04-03 03:58:51,929 			Last test performance: 98.02%
2023-04-03 03:58:51,929 ----------------
2023-04-03 03:58:56,464   54  =>  49   		Training 486 pattern with 99.79% 	Forward time: 	 4.40 sec
2023-04-03 03:58:56,464 			Loss:    1.406e-02    			Backward time: 	 0.13 sec 
2023-04-03 03:58:56,464 ADAM: Layer 0 -> dw_min:9.9961e-01  dw_max:1.0006e+00 lr:1.0000e-03
2023-04-03 03:58:56,464 ADAM: Layer 1 -> dw_min:9.9874e-01  dw_max:1.0012e+00 lr:1.0000e-03
2023-04-03 03:58:56,465 ADAM: Layer 2 -> dw_min:9.9859e-01  dw_max:1.0015e+00 lr:1.0000e-03
2023-04-03 03:58:56,465 ADAM: Layer 3 -> dw_min:9.9938e-01  dw_max:1.0005e+00 lr:1.0000e-03
2023-04-03 03:58:56,554 			Learning rate: weights:   1.000e-03    
2023-04-03 03:58:56,554 			Last test performance: 98.02%
2023-04-03 03:58:56,554 ----------------
2023-04-03 03:59:01,087   54  =>  50   		Training 486 pattern with 99.38% 	Forward time: 	 4.40 sec
2023-04-03 03:59:01,087 			Loss:    1.563e-02    			Backward time: 	 0.13 sec 
2023-04-03 03:59:01,087 ADAM: Layer 0 -> dw_min:9.9967e-01  dw_max:1.0005e+00 lr:1.0000e-03
2023-04-03 03:59:01,087 ADAM: Layer 1 -> dw_min:9.9887e-01  dw_max:1.0011e+00 lr:1.0000e-03
2023-04-03 03:59:01,087 ADAM: Layer 2 -> dw_min:9.9873e-01  dw_max:1.0014e+00 lr:1.0000e-03
2023-04-03 03:59:01,087 ADAM: Layer 3 -> dw_min:9.9945e-01  dw_max:1.0005e+00 lr:1.0000e-03
2023-04-03 03:59:01,152 			Learning rate: weights:   1.000e-03    
2023-04-03 03:59:01,152 			Last test performance: 98.02%
2023-04-03 03:59:01,152 ----------------
2023-04-03 03:59:05,687   54  =>  51   		Training 486 pattern with 99.17% 	Forward time: 	 4.40 sec
2023-04-03 03:59:05,687 			Loss:    2.468e-02    			Backward time: 	 0.13 sec 
2023-04-03 03:59:05,687 ADAM: Layer 0 -> dw_min:9.9968e-01  dw_max:1.0004e+00 lr:1.0000e-03
2023-04-03 03:59:05,687 ADAM: Layer 1 -> dw_min:9.9898e-01  dw_max:1.0009e+00 lr:1.0000e-03
2023-04-03 03:59:05,687 ADAM: Layer 2 -> dw_min:9.9852e-01  dw_max:1.0012e+00 lr:1.0000e-03
2023-04-03 03:59:05,688 ADAM: Layer 3 -> dw_min:9.9948e-01  dw_max:1.0005e+00 lr:1.0000e-03
2023-04-03 03:59:05,737 			Learning rate: weights:   1.000e-03    
2023-04-03 03:59:05,738 			Last test performance: 98.02%
2023-04-03 03:59:05,738 ----------------
2023-04-03 03:59:10,270   54  =>  52   		Training 486 pattern with 99.38% 	Forward time: 	 4.40 sec
2023-04-03 03:59:10,270 			Loss:    1.676e-02    			Backward time: 	 0.13 sec 
2023-04-03 03:59:10,270 ADAM: Layer 0 -> dw_min:9.9970e-01  dw_max:1.0003e+00 lr:1.0000e-03
2023-04-03 03:59:10,270 ADAM: Layer 1 -> dw_min:9.9908e-01  dw_max:1.0009e+00 lr:1.0000e-03
2023-04-03 03:59:10,270 ADAM: Layer 2 -> dw_min:9.9867e-01  dw_max:1.0011e+00 lr:1.0000e-03
2023-04-03 03:59:10,270 ADAM: Layer 3 -> dw_min:9.9953e-01  dw_max:1.0005e+00 lr:1.0000e-03
2023-04-03 03:59:10,347 			Learning rate: weights:   1.000e-03    
2023-04-03 03:59:10,347 			Last test performance: 98.02%
2023-04-03 03:59:10,347 ----------------
2023-04-03 03:59:14,880   54  =>  53   		Training 486 pattern with 99.38% 	Forward time: 	 4.40 sec
2023-04-03 03:59:14,880 			Loss:    2.273e-02    			Backward time: 	 0.13 sec 
2023-04-03 03:59:14,880 ADAM: Layer 0 -> dw_min:9.9968e-01  dw_max:1.0003e+00 lr:1.0000e-03
2023-04-03 03:59:14,880 ADAM: Layer 1 -> dw_min:9.9917e-01  dw_max:1.0008e+00 lr:1.0000e-03
2023-04-03 03:59:14,880 ADAM: Layer 2 -> dw_min:9.9877e-01  dw_max:1.0012e+00 lr:1.0000e-03
2023-04-03 03:59:14,880 ADAM: Layer 3 -> dw_min:9.9929e-01  dw_max:1.0006e+00 lr:1.0000e-03
2023-04-03 03:59:14,959 			Learning rate: weights:   1.000e-03    
2023-04-03 03:59:14,959 			Last test performance: 98.02%
2023-04-03 03:59:14,959 ----------------
2023-04-03 03:59:19,491   54  =>  54   		Training 486 pattern with 99.17% 	Forward time: 	 4.40 sec
2023-04-03 03:59:19,491 			Loss:    2.763e-02    			Backward time: 	 0.13 sec 
2023-04-03 03:59:19,491 ADAM: Layer 0 -> dw_min:9.9970e-01  dw_max:1.0003e+00 lr:1.0000e-03
2023-04-03 03:59:19,492 ADAM: Layer 1 -> dw_min:9.9872e-01  dw_max:1.0007e+00 lr:1.0000e-03
2023-04-03 03:59:19,492 ADAM: Layer 2 -> dw_min:9.9865e-01  dw_max:1.0014e+00 lr:1.0000e-03
2023-04-03 03:59:19,492 ADAM: Layer 3 -> dw_min:9.9936e-01  dw_max:1.0007e+00 lr:1.0000e-03
2023-04-03 03:59:19,545 			Learning rate: weights:   1.000e-03    
2023-04-03 03:59:19,545 			Last test performance: 98.02%
2023-04-03 03:59:19,545 ----------------
2023-04-03 03:59:24,078   54  =>  55   		Training 486 pattern with 99.58% 	Forward time: 	 4.40 sec
2023-04-03 03:59:24,078 			Loss:    1.100e-02    			Backward time: 	 0.13 sec 
2023-04-03 03:59:24,078 ADAM: Layer 0 -> dw_min:9.9973e-01  dw_max:1.0003e+00 lr:1.0000e-03
2023-04-03 03:59:24,078 ADAM: Layer 1 -> dw_min:9.9885e-01  dw_max:1.0008e+00 lr:1.0000e-03
2023-04-03 03:59:24,078 ADAM: Layer 2 -> dw_min:9.9878e-01  dw_max:1.0012e+00 lr:1.0000e-03
2023-04-03 03:59:24,079 ADAM: Layer 3 -> dw_min:9.9938e-01  dw_max:1.0006e+00 lr:1.0000e-03
2023-04-03 03:59:24,100 			Learning rate: weights:   1.000e-03    
2023-04-03 03:59:24,100 			Last test performance: 98.02%
2023-04-03 03:59:24,100 ----------------
2023-04-03 03:59:28,634   54  =>  56   		Training 486 pattern with 99.79% 	Forward time: 	 4.40 sec
2023-04-03 03:59:28,634 			Loss:    2.027e-02    			Backward time: 	 0.13 sec 
2023-04-03 03:59:28,634 ADAM: Layer 0 -> dw_min:9.9965e-01  dw_max:1.0003e+00 lr:1.0000e-03
2023-04-03 03:59:28,635 ADAM: Layer 1 -> dw_min:9.9897e-01  dw_max:1.0008e+00 lr:1.0000e-03
2023-04-03 03:59:28,635 ADAM: Layer 2 -> dw_min:9.9890e-01  dw_max:1.0014e+00 lr:1.0000e-03
2023-04-03 03:59:28,635 ADAM: Layer 3 -> dw_min:9.9945e-01  dw_max:1.0005e+00 lr:1.0000e-03
2023-04-03 03:59:28,652 			Learning rate: weights:   1.000e-03    
2023-04-03 03:59:28,652 			Last test performance: 98.02%
2023-04-03 03:59:28,652 ----------------
2023-04-03 03:59:33,185   54  =>  57   		Training 486 pattern with 99.38% 	Forward time: 	 4.40 sec
2023-04-03 03:59:33,185 			Loss:    1.549e-02    			Backward time: 	 0.13 sec 
2023-04-03 03:59:33,185 ADAM: Layer 0 -> dw_min:9.9962e-01  dw_max:1.0004e+00 lr:1.0000e-03
2023-04-03 03:59:33,185 ADAM: Layer 1 -> dw_min:9.9907e-01  dw_max:1.0007e+00 lr:1.0000e-03
2023-04-03 03:59:33,186 ADAM: Layer 2 -> dw_min:9.9879e-01  dw_max:1.0013e+00 lr:1.0000e-03
2023-04-03 03:59:33,186 ADAM: Layer 3 -> dw_min:9.9949e-01  dw_max:1.0005e+00 lr:1.0000e-03
2023-04-03 03:59:33,299 			Learning rate: weights:   1.000e-03    
2023-04-03 03:59:33,299 			Last test performance: 98.02%
2023-04-03 03:59:33,299 ----------------
2023-04-03 03:59:37,836   54  =>  58   		Training 486 pattern with 99.58% 	Forward time: 	 4.40 sec
2023-04-03 03:59:37,836 			Loss:    1.511e-02    			Backward time: 	 0.13 sec 
2023-04-03 03:59:37,836 ADAM: Layer 0 -> dw_min:9.9969e-01  dw_max:1.0003e+00 lr:1.0000e-03
2023-04-03 03:59:37,836 ADAM: Layer 1 -> dw_min:9.9901e-01  dw_max:1.0012e+00 lr:1.0000e-03
2023-04-03 03:59:37,836 ADAM: Layer 2 -> dw_min:9.9879e-01  dw_max:1.0012e+00 lr:1.0000e-03
2023-04-03 03:59:37,836 ADAM: Layer 3 -> dw_min:9.9957e-01  dw_max:1.0005e+00 lr:1.0000e-03
2023-04-03 03:59:37,919 			Learning rate: weights:   1.000e-03    
2023-04-03 03:59:37,919 			Last test performance: 98.02%
2023-04-03 03:59:37,919 ----------------
2023-04-03 03:59:42,454   54  =>  59   		Training 486 pattern with 100.00% 	Forward time: 	 4.40 sec
2023-04-03 03:59:42,454 			Loss:    1.112e-02    			Backward time: 	 0.13 sec 
2023-04-03 03:59:42,454 ADAM: Layer 0 -> dw_min:9.9966e-01  dw_max:1.0003e+00 lr:1.0000e-03
2023-04-03 03:59:42,454 ADAM: Layer 1 -> dw_min:9.9909e-01  dw_max:1.0011e+00 lr:1.0000e-03
2023-04-03 03:59:42,454 ADAM: Layer 2 -> dw_min:9.9850e-01  dw_max:1.0011e+00 lr:1.0000e-03
2023-04-03 03:59:42,454 ADAM: Layer 3 -> dw_min:9.9961e-01  dw_max:1.0005e+00 lr:1.0000e-03
2023-04-03 03:59:42,533 			Learning rate: weights:   1.000e-03    
2023-04-03 03:59:42,533 			Last test performance: 98.02%
2023-04-03 03:59:42,533 ----------------
2023-04-03 03:59:47,068   54  =>  60   		Training 486 pattern with 99.58% 	Forward time: 	 4.40 sec
2023-04-03 03:59:47,068 			Loss:    2.062e-02    			Backward time: 	 0.13 sec 
2023-04-03 03:59:47,068 ADAM: Layer 0 -> dw_min:9.9972e-01  dw_max:1.0003e+00 lr:1.0000e-03
2023-04-03 03:59:47,068 ADAM: Layer 1 -> dw_min:9.9918e-01  dw_max:1.0010e+00 lr:1.0000e-03
2023-04-03 03:59:47,068 ADAM: Layer 2 -> dw_min:9.9864e-01  dw_max:1.0010e+00 lr:1.0000e-03
2023-04-03 03:59:47,068 ADAM: Layer 3 -> dw_min:9.9965e-01  dw_max:1.0004e+00 lr:1.0000e-03
2023-04-03 03:59:47,094 			Learning rate: weights:   1.000e-03    
2023-04-03 03:59:47,094 			Last test performance: 98.02%
2023-04-03 03:59:47,094 ----------------
2023-04-03 03:59:51,627   54  =>  61   		Training 486 pattern with 99.17% 	Forward time: 	 4.40 sec
2023-04-03 03:59:51,627 			Loss:    2.970e-02    			Backward time: 	 0.13 sec 
2023-04-03 03:59:51,627 ADAM: Layer 0 -> dw_min:9.9972e-01  dw_max:1.0007e+00 lr:1.0000e-03
2023-04-03 03:59:51,627 ADAM: Layer 1 -> dw_min:9.9891e-01  dw_max:1.0014e+00 lr:1.0000e-03
2023-04-03 03:59:51,627 ADAM: Layer 2 -> dw_min:9.9850e-01  dw_max:1.0016e+00 lr:1.0000e-03
2023-04-03 03:59:51,627 ADAM: Layer 3 -> dw_min:9.9968e-01  dw_max:1.0005e+00 lr:1.0000e-03
2023-04-03 03:59:51,658 			Learning rate: weights:   1.000e-03    
2023-04-03 03:59:51,658 			Last test performance: 98.02%
2023-04-03 03:59:51,658 ----------------
2023-04-03 03:59:56,192   54  =>  62   		Training 486 pattern with 99.38% 	Forward time: 	 4.40 sec
2023-04-03 03:59:56,192 			Loss:    2.462e-02    			Backward time: 	 0.13 sec 
2023-04-03 03:59:56,192 ADAM: Layer 0 -> dw_min:9.9968e-01  dw_max:1.0006e+00 lr:1.0000e-03
2023-04-03 03:59:56,192 ADAM: Layer 1 -> dw_min:9.9902e-01  dw_max:1.0013e+00 lr:1.0000e-03
2023-04-03 03:59:56,192 ADAM: Layer 2 -> dw_min:9.9858e-01  dw_max:1.0014e+00 lr:1.0000e-03
2023-04-03 03:59:56,192 ADAM: Layer 3 -> dw_min:9.9951e-01  dw_max:1.0005e+00 lr:1.0000e-03
2023-04-03 03:59:56,247 			Learning rate: weights:   1.000e-03    
2023-04-03 03:59:56,247 			Last test performance: 98.02%
2023-04-03 03:59:56,247 ----------------
2023-04-03 04:00:00,780   54  =>  63   		Training 486 pattern with 99.79% 	Forward time: 	 4.40 sec
2023-04-03 04:00:00,780 			Loss:    1.344e-02    			Backward time: 	 0.13 sec 
2023-04-03 04:00:00,780 ADAM: Layer 0 -> dw_min:9.9970e-01  dw_max:1.0006e+00 lr:1.0000e-03
2023-04-03 04:00:00,780 ADAM: Layer 1 -> dw_min:9.9913e-01  dw_max:1.0012e+00 lr:1.0000e-03
2023-04-03 04:00:00,780 ADAM: Layer 2 -> dw_min:9.9848e-01  dw_max:1.0015e+00 lr:1.0000e-03
2023-04-03 04:00:00,780 ADAM: Layer 3 -> dw_min:9.9953e-01  dw_max:1.0006e+00 lr:1.0000e-03
2023-04-03 04:00:00,798 			Learning rate: weights:   1.000e-03    
2023-04-03 04:00:00,798 			Last test performance: 98.02%
2023-04-03 04:00:00,798 ----------------
2023-04-03 04:00:05,347   54  =>  64   		Training 486 pattern with 99.17% 	Forward time: 	 4.41 sec
2023-04-03 04:00:05,347 			Loss:    2.921e-02    			Backward time: 	 0.13 sec 
2023-04-03 04:00:05,347 ADAM: Layer 0 -> dw_min:9.9967e-01  dw_max:1.0005e+00 lr:1.0000e-03
2023-04-03 04:00:05,347 ADAM: Layer 1 -> dw_min:9.9897e-01  dw_max:1.0011e+00 lr:1.0000e-03
2023-04-03 04:00:05,347 ADAM: Layer 2 -> dw_min:9.9863e-01  dw_max:1.0013e+00 lr:1.0000e-03
2023-04-03 04:00:05,347 ADAM: Layer 3 -> dw_min:9.9958e-01  dw_max:1.0005e+00 lr:1.0000e-03
2023-04-03 04:00:05,365 			Learning rate: weights:   1.000e-03    
2023-04-03 04:00:05,365 			Last test performance: 98.02%
2023-04-03 04:00:05,365 ----------------
2023-04-03 04:00:09,904   54  =>  65   		Training 486 pattern with 99.58% 	Forward time: 	 4.40 sec
2023-04-03 04:00:09,904 			Loss:    1.325e-02    			Backward time: 	 0.13 sec 
2023-04-03 04:00:09,905 ADAM: Layer 0 -> dw_min:9.9960e-01  dw_max:1.0004e+00 lr:1.0000e-03
2023-04-03 04:00:09,905 ADAM: Layer 1 -> dw_min:9.9907e-01  dw_max:1.0010e+00 lr:1.0000e-03
2023-04-03 04:00:09,905 ADAM: Layer 2 -> dw_min:9.9865e-01  dw_max:1.0014e+00 lr:1.0000e-03
2023-04-03 04:00:09,905 ADAM: Layer 3 -> dw_min:9.9963e-01  dw_max:1.0006e+00 lr:1.0000e-03
2023-04-03 04:00:09,982 			Learning rate: weights:   1.000e-03    
2023-04-03 04:00:09,982 			Last test performance: 98.02%
2023-04-03 04:00:09,983 ----------------
2023-04-03 04:00:14,516   54  =>  66   		Training 486 pattern with 99.17% 	Forward time: 	 4.40 sec
2023-04-03 04:00:14,516 			Loss:    3.198e-02    			Backward time: 	 0.13 sec 
2023-04-03 04:00:14,516 ADAM: Layer 0 -> dw_min:9.9954e-01  dw_max:1.0004e+00 lr:1.0000e-03
2023-04-03 04:00:14,517 ADAM: Layer 1 -> dw_min:9.9918e-01  dw_max:1.0009e+00 lr:1.0000e-03
2023-04-03 04:00:14,517 ADAM: Layer 2 -> dw_min:9.9847e-01  dw_max:1.0013e+00 lr:1.0000e-03
2023-04-03 04:00:14,517 ADAM: Layer 3 -> dw_min:9.9935e-01  dw_max:1.0011e+00 lr:1.0000e-03
2023-04-03 04:00:14,620 			Learning rate: weights:   1.000e-03    
2023-04-03 04:00:14,620 			Last test performance: 98.02%
2023-04-03 04:00:14,620 ----------------
2023-04-03 04:00:19,153   54  =>  67   		Training 486 pattern with 98.54% 	Forward time: 	 4.40 sec
2023-04-03 04:00:19,153 			Loss:    2.742e-02    			Backward time: 	 0.13 sec 
2023-04-03 04:00:19,153 ADAM: Layer 0 -> dw_min:9.9963e-01  dw_max:1.0005e+00 lr:1.0000e-03
2023-04-03 04:00:19,153 ADAM: Layer 1 -> dw_min:9.9925e-01  dw_max:1.0009e+00 lr:1.0000e-03
2023-04-03 04:00:19,154 ADAM: Layer 2 -> dw_min:9.9861e-01  dw_max:1.0012e+00 lr:1.0000e-03
2023-04-03 04:00:19,154 ADAM: Layer 3 -> dw_min:9.9942e-01  dw_max:1.0010e+00 lr:1.0000e-03
2023-04-03 04:00:19,194 			Learning rate: weights:   1.000e-03    
2023-04-03 04:00:19,194 			Last test performance: 98.02%
2023-04-03 04:00:19,194 ----------------
2023-04-03 04:00:23,726   54  =>  68   		Training 486 pattern with 99.79% 	Forward time: 	 4.40 sec
2023-04-03 04:00:23,726 			Loss:    1.260e-02    			Backward time: 	 0.13 sec 
2023-04-03 04:00:23,726 ADAM: Layer 0 -> dw_min:9.9968e-01  dw_max:1.0004e+00 lr:1.0000e-03
2023-04-03 04:00:23,726 ADAM: Layer 1 -> dw_min:9.9932e-01  dw_max:1.0008e+00 lr:1.0000e-03
2023-04-03 04:00:23,726 ADAM: Layer 2 -> dw_min:9.9875e-01  dw_max:1.0010e+00 lr:1.0000e-03
2023-04-03 04:00:23,726 ADAM: Layer 3 -> dw_min:9.9947e-01  dw_max:1.0009e+00 lr:1.0000e-03
2023-04-03 04:00:23,745 			Learning rate: weights:   1.000e-03    
2023-04-03 04:00:23,745 			Last test performance: 98.02%
2023-04-03 04:00:23,745 ----------------
2023-04-03 04:00:28,278   54  =>  69   		Training 486 pattern with 99.58% 	Forward time: 	 4.40 sec
2023-04-03 04:00:28,278 			Loss:    1.625e-02    			Backward time: 	 0.13 sec 
2023-04-03 04:00:28,279 ADAM: Layer 0 -> dw_min:9.9970e-01  dw_max:1.0004e+00 lr:1.0000e-03
2023-04-03 04:00:28,279 ADAM: Layer 1 -> dw_min:9.9918e-01  dw_max:1.0008e+00 lr:1.0000e-03
2023-04-03 04:00:28,279 ADAM: Layer 2 -> dw_min:9.9887e-01  dw_max:1.0013e+00 lr:1.0000e-03
2023-04-03 04:00:28,279 ADAM: Layer 3 -> dw_min:9.9954e-01  dw_max:1.0008e+00 lr:1.0000e-03
2023-04-03 04:00:28,377 			Learning rate: weights:   1.000e-03    
2023-04-03 04:00:28,377 			Last test performance: 98.02%
2023-04-03 04:00:28,377 ----------------
2023-04-03 04:00:32,910   54  =>  70   		Training 486 pattern with 98.96% 	Forward time: 	 4.40 sec
2023-04-03 04:00:32,910 			Loss:    2.826e-02    			Backward time: 	 0.13 sec 
2023-04-03 04:00:32,910 ADAM: Layer 0 -> dw_min:9.9964e-01  dw_max:1.0004e+00 lr:1.0000e-03
2023-04-03 04:00:32,911 ADAM: Layer 1 -> dw_min:9.9898e-01  dw_max:1.0007e+00 lr:1.0000e-03
2023-04-03 04:00:32,911 ADAM: Layer 2 -> dw_min:9.9874e-01  dw_max:1.0011e+00 lr:1.0000e-03
2023-04-03 04:00:32,911 ADAM: Layer 3 -> dw_min:9.9905e-01  dw_max:1.0007e+00 lr:1.0000e-03
2023-04-03 04:00:32,929 			Learning rate: weights:   1.000e-03    
2023-04-03 04:00:32,929 			Last test performance: 98.02%
2023-04-03 04:00:32,929 ----------------
2023-04-03 04:00:37,464   54  =>  71   		Training 486 pattern with 98.33% 	Forward time: 	 4.40 sec
2023-04-03 04:00:37,464 			Loss:    4.237e-02    			Backward time: 	 0.13 sec 
2023-04-03 04:00:37,464 ADAM: Layer 0 -> dw_min:9.9967e-01  dw_max:1.0004e+00 lr:1.0000e-03
2023-04-03 04:00:37,464 ADAM: Layer 1 -> dw_min:9.9910e-01  dw_max:1.0008e+00 lr:1.0000e-03
2023-04-03 04:00:37,464 ADAM: Layer 2 -> dw_min:9.9845e-01  dw_max:1.0015e+00 lr:1.0000e-03
2023-04-03 04:00:37,465 ADAM: Layer 3 -> dw_min:9.9911e-01  dw_max:1.0006e+00 lr:1.0000e-03
2023-04-03 04:00:37,482 			Learning rate: weights:   1.000e-03    
2023-04-03 04:00:37,482 			Last test performance: 98.02%
2023-04-03 04:00:37,482 ----------------
2023-04-03 04:00:42,016   54  =>  72   		Training 486 pattern with 98.54% 	Forward time: 	 4.40 sec
2023-04-03 04:00:42,016 			Loss:    3.641e-02    			Backward time: 	 0.13 sec 
2023-04-03 04:00:42,017 ADAM: Layer 0 -> dw_min:9.9967e-01  dw_max:1.0004e+00 lr:1.0000e-03
2023-04-03 04:00:42,017 ADAM: Layer 1 -> dw_min:9.9904e-01  dw_max:1.0007e+00 lr:1.0000e-03
2023-04-03 04:00:42,017 ADAM: Layer 2 -> dw_min:9.9856e-01  dw_max:1.0014e+00 lr:1.0000e-03
2023-04-03 04:00:42,017 ADAM: Layer 3 -> dw_min:9.9925e-01  dw_max:1.0006e+00 lr:1.0000e-03
2023-04-03 04:00:42,034 			Learning rate: weights:   1.000e-03    
2023-04-03 04:00:42,034 			Last test performance: 98.02%
2023-04-03 04:00:42,034 ----------------
2023-04-03 04:00:46,568   54  =>  73   		Training 486 pattern with 99.17% 	Forward time: 	 4.40 sec
2023-04-03 04:00:46,568 			Loss:    2.320e-02    			Backward time: 	 0.13 sec 
2023-04-03 04:00:46,568 ADAM: Layer 0 -> dw_min:9.9970e-01  dw_max:1.0004e+00 lr:1.0000e-03
2023-04-03 04:00:46,568 ADAM: Layer 1 -> dw_min:9.9913e-01  dw_max:1.0006e+00 lr:1.0000e-03
2023-04-03 04:00:46,568 ADAM: Layer 2 -> dw_min:9.9872e-01  dw_max:1.0012e+00 lr:1.0000e-03
2023-04-03 04:00:46,568 ADAM: Layer 3 -> dw_min:9.9939e-01  dw_max:1.0005e+00 lr:1.0000e-03
2023-04-03 04:00:46,587 			Learning rate: weights:   1.000e-03    
2023-04-03 04:00:46,587 			Last test performance: 98.02%
2023-04-03 04:00:46,587 ----------------
2023-04-03 04:00:51,121   54  =>  74   		Training 486 pattern with 99.17% 	Forward time: 	 4.40 sec
2023-04-03 04:00:51,121 			Loss:    2.308e-02    			Backward time: 	 0.13 sec 
2023-04-03 04:00:51,121 ADAM: Layer 0 -> dw_min:9.9973e-01  dw_max:1.0004e+00 lr:1.0000e-03
2023-04-03 04:00:51,121 ADAM: Layer 1 -> dw_min:9.9922e-01  dw_max:1.0007e+00 lr:1.0000e-03
2023-04-03 04:00:51,121 ADAM: Layer 2 -> dw_min:9.9884e-01  dw_max:1.0012e+00 lr:1.0000e-03
2023-04-03 04:00:51,122 ADAM: Layer 3 -> dw_min:9.9946e-01  dw_max:1.0005e+00 lr:1.0000e-03
2023-04-03 04:00:51,228 			Learning rate: weights:   1.000e-03    
2023-04-03 04:00:51,228 			Last test performance: 98.02%
2023-04-03 04:00:51,228 ----------------
2023-04-03 04:00:55,761   54  =>  75   		Training 486 pattern with 99.38% 	Forward time: 	 4.40 sec
2023-04-03 04:00:55,761 			Loss:    1.785e-02    			Backward time: 	 0.13 sec 
2023-04-03 04:00:55,761 ADAM: Layer 0 -> dw_min:9.9968e-01  dw_max:1.0003e+00 lr:1.0000e-03
2023-04-03 04:00:55,761 ADAM: Layer 1 -> dw_min:9.9932e-01  dw_max:1.0007e+00 lr:1.0000e-03
2023-04-03 04:00:55,761 ADAM: Layer 2 -> dw_min:9.9864e-01  dw_max:1.0012e+00 lr:1.0000e-03
2023-04-03 04:00:55,761 ADAM: Layer 3 -> dw_min:9.9954e-01  dw_max:1.0006e+00 lr:1.0000e-03
2023-04-03 04:00:55,781 			Learning rate: weights:   1.000e-03    
2023-04-03 04:00:55,781 			Last test performance: 98.02%
2023-04-03 04:00:55,781 ----------------
2023-04-03 04:01:00,313   54  =>  76   		Training 486 pattern with 99.38% 	Forward time: 	 4.40 sec
2023-04-03 04:01:00,313 			Loss:    2.569e-02    			Backward time: 	 0.13 sec 
2023-04-03 04:01:00,314 ADAM: Layer 0 -> dw_min:9.9970e-01  dw_max:1.0003e+00 lr:1.0000e-03
2023-04-03 04:01:00,314 ADAM: Layer 1 -> dw_min:9.9938e-01  dw_max:1.0006e+00 lr:1.0000e-03
2023-04-03 04:01:00,314 ADAM: Layer 2 -> dw_min:9.9877e-01  dw_max:1.0010e+00 lr:1.0000e-03
2023-04-03 04:01:00,314 ADAM: Layer 3 -> dw_min:9.9959e-01  dw_max:1.0006e+00 lr:1.0000e-03
2023-04-03 04:01:00,446 			Learning rate: weights:   1.000e-03    
2023-04-03 04:01:00,446 			Last test performance: 98.02%
2023-04-03 04:01:00,446 ----------------
2023-04-03 04:01:04,981   54  =>  77   		Training 486 pattern with 98.12% 	Forward time: 	 4.40 sec
2023-04-03 04:01:04,981 			Loss:    3.246e-02    			Backward time: 	 0.13 sec 
2023-04-03 04:01:04,982 ADAM: Layer 0 -> dw_min:9.9969e-01  dw_max:1.0006e+00 lr:1.0000e-03
2023-04-03 04:01:04,982 ADAM: Layer 1 -> dw_min:9.9913e-01  dw_max:1.0007e+00 lr:1.0000e-03
2023-04-03 04:01:04,982 ADAM: Layer 2 -> dw_min:9.9889e-01  dw_max:1.0015e+00 lr:1.0000e-03
2023-04-03 04:01:04,982 ADAM: Layer 3 -> dw_min:9.9961e-01  dw_max:1.0005e+00 lr:1.0000e-03
2023-04-03 04:01:05,031 			Learning rate: weights:   1.000e-03    
2023-04-03 04:01:05,031 			Last test performance: 98.02%
2023-04-03 04:01:05,031 ----------------
2023-04-03 04:01:09,564   54  =>  78   		Training 486 pattern with 99.58% 	Forward time: 	 4.40 sec
2023-04-03 04:01:09,564 			Loss:    2.153e-02    			Backward time: 	 0.13 sec 
2023-04-03 04:01:09,564 ADAM: Layer 0 -> dw_min:9.9973e-01  dw_max:1.0006e+00 lr:1.0000e-03
2023-04-03 04:01:09,564 ADAM: Layer 1 -> dw_min:9.9923e-01  dw_max:1.0007e+00 lr:1.0000e-03
2023-04-03 04:01:09,564 ADAM: Layer 2 -> dw_min:9.9900e-01  dw_max:1.0014e+00 lr:1.0000e-03
2023-04-03 04:01:09,564 ADAM: Layer 3 -> dw_min:9.9965e-01  dw_max:1.0005e+00 lr:1.0000e-03
2023-04-03 04:01:09,581 			Learning rate: weights:   1.000e-03    
2023-04-03 04:01:09,581 			Last test performance: 98.02%
2023-04-03 04:01:09,581 ----------------
2023-04-03 04:01:14,114   54  =>  79   		Training 486 pattern with 98.96% 	Forward time: 	 4.40 sec
2023-04-03 04:01:14,114 			Loss:    2.907e-02    			Backward time: 	 0.13 sec 
2023-04-03 04:01:14,115 ADAM: Layer 0 -> dw_min:9.9975e-01  dw_max:1.0005e+00 lr:1.0000e-03
2023-04-03 04:01:14,115 ADAM: Layer 1 -> dw_min:9.9923e-01  dw_max:1.0010e+00 lr:1.0000e-03
2023-04-03 04:01:14,115 ADAM: Layer 2 -> dw_min:9.9896e-01  dw_max:1.0012e+00 lr:1.0000e-03
2023-04-03 04:01:14,115 ADAM: Layer 3 -> dw_min:9.9935e-01  dw_max:1.0006e+00 lr:1.0000e-03
2023-04-03 04:01:14,170 			Learning rate: weights:   1.000e-03    
2023-04-03 04:01:14,170 			Last test performance: 98.02%
2023-04-03 04:01:14,170 ----------------
2023-04-03 04:01:18,703   54  =>  80   		Training 486 pattern with 99.38% 	Forward time: 	 4.40 sec
2023-04-03 04:01:18,703 			Loss:    2.588e-02    			Backward time: 	 0.13 sec 
2023-04-03 04:01:18,704 ADAM: Layer 0 -> dw_min:9.9971e-01  dw_max:1.0004e+00 lr:1.0000e-03
2023-04-03 04:01:18,704 ADAM: Layer 1 -> dw_min:9.9890e-01  dw_max:1.0011e+00 lr:1.0000e-03
2023-04-03 04:01:18,704 ADAM: Layer 2 -> dw_min:9.9871e-01  dw_max:1.0011e+00 lr:1.0000e-03
2023-04-03 04:01:18,704 ADAM: Layer 3 -> dw_min:9.9942e-01  dw_max:1.0005e+00 lr:1.0000e-03
2023-04-03 04:01:18,828 			Learning rate: weights:   1.000e-03    
2023-04-03 04:01:18,828 			Last test performance: 98.02%
2023-04-03 04:01:18,828 ----------------
2023-04-03 04:01:23,362   54  =>  81   		Training 486 pattern with 99.17% 	Forward time: 	 4.40 sec
2023-04-03 04:01:23,362 			Loss:    2.574e-02    			Backward time: 	 0.13 sec 
2023-04-03 04:01:23,362 ADAM: Layer 0 -> dw_min:9.9964e-01  dw_max:1.0004e+00 lr:1.0000e-03
2023-04-03 04:01:23,363 ADAM: Layer 1 -> dw_min:9.9868e-01  dw_max:1.0013e+00 lr:1.0000e-03
2023-04-03 04:01:23,363 ADAM: Layer 2 -> dw_min:9.9852e-01  dw_max:1.0013e+00 lr:1.0000e-03
2023-04-03 04:01:23,363 ADAM: Layer 3 -> dw_min:9.9947e-01  dw_max:1.0006e+00 lr:1.0000e-03
2023-04-03 04:01:23,410 			Learning rate: weights:   1.000e-03    
2023-04-03 04:01:23,410 			Last test performance: 98.02%
2023-04-03 04:01:23,410 ----------------
2023-04-03 04:01:27,944   54  =>  82   		Training 486 pattern with 99.38% 	Forward time: 	 4.40 sec
2023-04-03 04:01:27,944 			Loss:    2.061e-02    			Backward time: 	 0.13 sec 
2023-04-03 04:01:27,944 ADAM: Layer 0 -> dw_min:9.9956e-01  dw_max:1.0005e+00 lr:1.0000e-03
2023-04-03 04:01:27,944 ADAM: Layer 1 -> dw_min:9.9881e-01  dw_max:1.0013e+00 lr:1.0000e-03
2023-04-03 04:01:27,944 ADAM: Layer 2 -> dw_min:9.9867e-01  dw_max:1.0015e+00 lr:1.0000e-03
2023-04-03 04:01:27,945 ADAM: Layer 3 -> dw_min:9.9952e-01  dw_max:1.0005e+00 lr:1.0000e-03
2023-04-03 04:01:27,960 			Learning rate: weights:   1.000e-03    
2023-04-03 04:01:27,960 			Last test performance: 98.02%
2023-04-03 04:01:27,960 ----------------
2023-04-03 04:01:32,494   54  =>  83   		Training 486 pattern with 99.79% 	Forward time: 	 4.40 sec
2023-04-03 04:01:32,494 			Loss:    1.121e-02    			Backward time: 	 0.13 sec 
2023-04-03 04:01:32,495 ADAM: Layer 0 -> dw_min:9.9961e-01  dw_max:1.0004e+00 lr:1.0000e-03
2023-04-03 04:01:32,495 ADAM: Layer 1 -> dw_min:9.9893e-01  dw_max:1.0012e+00 lr:1.0000e-03
2023-04-03 04:01:32,495 ADAM: Layer 2 -> dw_min:9.9880e-01  dw_max:1.0013e+00 lr:1.0000e-03
2023-04-03 04:01:32,495 ADAM: Layer 3 -> dw_min:9.9955e-01  dw_max:1.0005e+00 lr:1.0000e-03
2023-04-03 04:01:32,569 			Learning rate: weights:   1.000e-03    
2023-04-03 04:01:32,569 			Last test performance: 98.02%
2023-04-03 04:01:32,569 ----------------
2023-04-03 04:01:37,105   54  =>  84   		Training 486 pattern with 99.58% 	Forward time: 	 4.40 sec
2023-04-03 04:01:37,106 			Loss:    1.841e-02    			Backward time: 	 0.13 sec 
2023-04-03 04:01:37,106 ADAM: Layer 0 -> dw_min:9.9966e-01  dw_max:1.0004e+00 lr:1.0000e-03
2023-04-03 04:01:37,106 ADAM: Layer 1 -> dw_min:9.9903e-01  dw_max:1.0011e+00 lr:1.0000e-03
2023-04-03 04:01:37,106 ADAM: Layer 2 -> dw_min:9.9850e-01  dw_max:1.0016e+00 lr:1.0000e-03
2023-04-03 04:01:37,106 ADAM: Layer 3 -> dw_min:9.9952e-01  dw_max:1.0006e+00 lr:1.0000e-03
2023-04-03 04:01:37,184 			Learning rate: weights:   1.000e-03    
2023-04-03 04:01:37,184 			Last test performance: 98.02%
2023-04-03 04:01:37,184 ----------------
2023-04-03 04:01:41,719   54  =>  85   		Training 486 pattern with 99.38% 	Forward time: 	 4.40 sec
2023-04-03 04:01:41,719 			Loss:    3.205e-02    			Backward time: 	 0.13 sec 
2023-04-03 04:01:41,720 ADAM: Layer 0 -> dw_min:9.9968e-01  dw_max:1.0003e+00 lr:1.0000e-03
2023-04-03 04:01:41,720 ADAM: Layer 1 -> dw_min:9.9860e-01  dw_max:1.0010e+00 lr:1.0000e-03
2023-04-03 04:01:41,720 ADAM: Layer 2 -> dw_min:9.9865e-01  dw_max:1.0014e+00 lr:1.0000e-03
2023-04-03 04:01:41,720 ADAM: Layer 3 -> dw_min:9.9958e-01  dw_max:1.0005e+00 lr:1.0000e-03
2023-04-03 04:01:41,737 			Learning rate: weights:   1.000e-03    
2023-04-03 04:01:41,737 			Last test performance: 98.02%
2023-04-03 04:01:41,738 ----------------
2023-04-03 04:01:46,272   54  =>  86   		Training 486 pattern with 99.17% 	Forward time: 	 4.40 sec
2023-04-03 04:01:46,272 			Loss:    2.595e-02    			Backward time: 	 0.13 sec 
2023-04-03 04:01:46,272 ADAM: Layer 0 -> dw_min:9.9954e-01  dw_max:1.0004e+00 lr:1.0000e-03
2023-04-03 04:01:46,272 ADAM: Layer 1 -> dw_min:9.9870e-01  dw_max:1.0012e+00 lr:1.0000e-03
2023-04-03 04:01:46,272 ADAM: Layer 2 -> dw_min:9.9878e-01  dw_max:1.0013e+00 lr:1.0000e-03
2023-04-03 04:01:46,272 ADAM: Layer 3 -> dw_min:9.9962e-01  dw_max:1.0005e+00 lr:1.0000e-03
2023-04-03 04:01:46,318 			Learning rate: weights:   1.000e-03    
2023-04-03 04:01:46,318 			Last test performance: 98.02%
2023-04-03 04:01:46,318 ----------------
2023-04-03 04:01:50,852   54  =>  87   		Training 486 pattern with 99.17% 	Forward time: 	 4.40 sec
2023-04-03 04:01:50,852 			Loss:    2.522e-02    			Backward time: 	 0.13 sec 
2023-04-03 04:01:50,852 ADAM: Layer 0 -> dw_min:9.9958e-01  dw_max:1.0004e+00 lr:1.0000e-03
2023-04-03 04:01:50,852 ADAM: Layer 1 -> dw_min:9.9875e-01  dw_max:1.0011e+00 lr:1.0000e-03
2023-04-03 04:01:50,852 ADAM: Layer 2 -> dw_min:9.9877e-01  dw_max:1.0011e+00 lr:1.0000e-03
2023-04-03 04:01:50,852 ADAM: Layer 3 -> dw_min:9.9966e-01  dw_max:1.0004e+00 lr:1.0000e-03
2023-04-03 04:01:50,953 			Learning rate: weights:   1.000e-03    
2023-04-03 04:01:50,953 			Last test performance: 98.02%
2023-04-03 04:01:50,953 ----------------
2023-04-03 04:01:55,486   54  =>  88   		Training 486 pattern with 98.96% 	Forward time: 	 4.40 sec
2023-04-03 04:01:55,486 			Loss:    3.854e-02    			Backward time: 	 0.13 sec 
2023-04-03 04:01:55,486 ADAM: Layer 0 -> dw_min:9.9959e-01  dw_max:1.0004e+00 lr:1.0000e-03
2023-04-03 04:01:55,487 ADAM: Layer 1 -> dw_min:9.9887e-01  dw_max:1.0009e+00 lr:1.0000e-03
2023-04-03 04:01:55,487 ADAM: Layer 2 -> dw_min:9.9863e-01  dw_max:1.0010e+00 lr:1.0000e-03
2023-04-03 04:01:55,487 ADAM: Layer 3 -> dw_min:9.9963e-01  dw_max:1.0004e+00 lr:1.0000e-03
2023-04-03 04:01:55,533 			Learning rate: weights:   1.000e-03    
2023-04-03 04:01:55,534 			Last test performance: 98.02%
2023-04-03 04:01:55,534 ----------------
2023-04-03 04:02:00,066   54  =>  89   		Training 486 pattern with 99.38% 	Forward time: 	 4.40 sec
2023-04-03 04:02:00,066 			Loss:    1.971e-02    			Backward time: 	 0.13 sec 
2023-04-03 04:02:00,067 ADAM: Layer 0 -> dw_min:9.9962e-01  dw_max:1.0004e+00 lr:1.0000e-03
2023-04-03 04:02:00,067 ADAM: Layer 1 -> dw_min:9.9898e-01  dw_max:1.0011e+00 lr:1.0000e-03
2023-04-03 04:02:00,067 ADAM: Layer 2 -> dw_min:9.9877e-01  dw_max:1.0015e+00 lr:1.0000e-03
2023-04-03 04:02:00,067 ADAM: Layer 3 -> dw_min:9.9953e-01  dw_max:1.0003e+00 lr:1.0000e-03
2023-04-03 04:02:00,085 			Learning rate: weights:   1.000e-03    
2023-04-03 04:02:00,085 			Last test performance: 98.02%
2023-04-03 04:02:00,085 ----------------
2023-04-03 04:02:04,620   54  =>  90   		Training 486 pattern with 99.58% 	Forward time: 	 4.40 sec
2023-04-03 04:02:04,620 			Loss:    1.270e-02    			Backward time: 	 0.13 sec 
2023-04-03 04:02:04,620 ADAM: Layer 0 -> dw_min:9.9957e-01  dw_max:1.0004e+00 lr:1.0000e-03
2023-04-03 04:02:04,620 ADAM: Layer 1 -> dw_min:9.9898e-01  dw_max:1.0010e+00 lr:1.0000e-03
2023-04-03 04:02:04,620 ADAM: Layer 2 -> dw_min:9.9885e-01  dw_max:1.0014e+00 lr:1.0000e-03
2023-04-03 04:02:04,620 ADAM: Layer 3 -> dw_min:9.9958e-01  dw_max:1.0003e+00 lr:1.0000e-03
2023-04-03 04:02:04,640 			Learning rate: weights:   1.000e-03    
2023-04-03 04:02:04,640 			Last test performance: 98.02%
2023-04-03 04:02:04,640 ----------------
2023-04-03 04:02:09,174   54  =>  91   		Training 486 pattern with 99.79% 	Forward time: 	 4.40 sec
2023-04-03 04:02:09,174 			Loss:    7.516e-03    			Backward time: 	 0.13 sec 
2023-04-03 04:02:09,174 ADAM: Layer 0 -> dw_min:9.9961e-01  dw_max:1.0003e+00 lr:1.0000e-03
2023-04-03 04:02:09,174 ADAM: Layer 1 -> dw_min:9.9908e-01  dw_max:1.0009e+00 lr:1.0000e-03
2023-04-03 04:02:09,175 ADAM: Layer 2 -> dw_min:9.9896e-01  dw_max:1.0012e+00 lr:1.0000e-03
2023-04-03 04:02:09,175 ADAM: Layer 3 -> dw_min:9.9962e-01  dw_max:1.0003e+00 lr:1.0000e-03
2023-04-03 04:02:09,249 			Learning rate: weights:   1.000e-03    
2023-04-03 04:02:09,249 			Last test performance: 98.02%
2023-04-03 04:02:09,249 ----------------
2023-04-03 04:02:13,783   54  =>  92   		Training 486 pattern with 99.38% 	Forward time: 	 4.40 sec
2023-04-03 04:02:13,783 			Loss:    1.751e-02    			Backward time: 	 0.13 sec 
2023-04-03 04:02:13,784 ADAM: Layer 0 -> dw_min:9.9964e-01  dw_max:1.0003e+00 lr:1.0000e-03
2023-04-03 04:02:13,784 ADAM: Layer 1 -> dw_min:9.9917e-01  dw_max:1.0008e+00 lr:1.0000e-03
2023-04-03 04:02:13,784 ADAM: Layer 2 -> dw_min:9.9907e-01  dw_max:1.0011e+00 lr:1.0000e-03
2023-04-03 04:02:13,784 ADAM: Layer 3 -> dw_min:9.9963e-01  dw_max:1.0004e+00 lr:1.0000e-03
2023-04-03 04:02:13,809 			Learning rate: weights:   1.000e-03    
2023-04-03 04:02:13,809 			Last test performance: 98.02%
2023-04-03 04:02:13,809 ----------------
2023-04-03 04:02:18,342   54  =>  93   		Training 486 pattern with 99.17% 	Forward time: 	 4.40 sec
2023-04-03 04:02:18,342 			Loss:    2.373e-02    			Backward time: 	 0.13 sec 
2023-04-03 04:02:18,342 ADAM: Layer 0 -> dw_min:9.9965e-01  dw_max:1.0006e+00 lr:1.0000e-03
2023-04-03 04:02:18,342 ADAM: Layer 1 -> dw_min:9.9920e-01  dw_max:1.0013e+00 lr:1.0000e-03
2023-04-03 04:02:18,342 ADAM: Layer 2 -> dw_min:9.9882e-01  dw_max:1.0012e+00 lr:1.0000e-03
2023-04-03 04:02:18,343 ADAM: Layer 3 -> dw_min:9.9966e-01  dw_max:1.0008e+00 lr:1.0000e-03
2023-04-03 04:02:18,419 			Learning rate: weights:   1.000e-03    
2023-04-03 04:02:18,419 			Last test performance: 98.02%
2023-04-03 04:02:18,419 ----------------
2023-04-03 04:02:22,951   54  =>  94   		Training 486 pattern with 99.38% 	Forward time: 	 4.40 sec
2023-04-03 04:02:22,951 			Loss:    2.347e-02    			Backward time: 	 0.13 sec 
2023-04-03 04:02:22,952 ADAM: Layer 0 -> dw_min:9.9968e-01  dw_max:1.0005e+00 lr:1.0000e-03
2023-04-03 04:02:22,952 ADAM: Layer 1 -> dw_min:9.9926e-01  dw_max:1.0012e+00 lr:1.0000e-03
2023-04-03 04:02:22,952 ADAM: Layer 2 -> dw_min:9.9893e-01  dw_max:1.0011e+00 lr:1.0000e-03
2023-04-03 04:02:22,952 ADAM: Layer 3 -> dw_min:9.9969e-01  dw_max:1.0007e+00 lr:1.0000e-03
2023-04-03 04:02:22,969 			Learning rate: weights:   1.000e-03    
2023-04-03 04:02:22,969 			Last test performance: 98.02%
2023-04-03 04:02:22,969 ----------------
2023-04-03 04:02:27,503   54  =>  95   		Training 486 pattern with 99.38% 	Forward time: 	 4.40 sec
2023-04-03 04:02:27,503 			Loss:    1.769e-02    			Backward time: 	 0.13 sec 
2023-04-03 04:02:27,503 ADAM: Layer 0 -> dw_min:9.9971e-01  dw_max:1.0004e+00 lr:1.0000e-03
2023-04-03 04:02:27,503 ADAM: Layer 1 -> dw_min:9.9934e-01  dw_max:1.0011e+00 lr:1.0000e-03
2023-04-03 04:02:27,503 ADAM: Layer 2 -> dw_min:9.9884e-01  dw_max:1.0010e+00 lr:1.0000e-03
2023-04-03 04:02:27,503 ADAM: Layer 3 -> dw_min:9.9960e-01  dw_max:1.0006e+00 lr:1.0000e-03
2023-04-03 04:02:27,581 			Learning rate: weights:   1.000e-03    
2023-04-03 04:02:27,581 			Last test performance: 98.02%
2023-04-03 04:02:27,581 ----------------
2023-04-03 04:02:32,116   54  =>  96   		Training 486 pattern with 99.58% 	Forward time: 	 4.40 sec
2023-04-03 04:02:32,116 			Loss:    1.732e-02    			Backward time: 	 0.13 sec 
2023-04-03 04:02:32,116 ADAM: Layer 0 -> dw_min:9.9973e-01  dw_max:1.0004e+00 lr:1.0000e-03
2023-04-03 04:02:32,116 ADAM: Layer 1 -> dw_min:9.9920e-01  dw_max:1.0012e+00 lr:1.0000e-03
2023-04-03 04:02:32,116 ADAM: Layer 2 -> dw_min:9.9896e-01  dw_max:1.0010e+00 lr:1.0000e-03
2023-04-03 04:02:32,116 ADAM: Layer 3 -> dw_min:9.9964e-01  dw_max:1.0005e+00 lr:1.0000e-03
2023-04-03 04:02:32,170 			Learning rate: weights:   1.000e-03    
2023-04-03 04:02:32,170 			Last test performance: 98.02%
2023-04-03 04:02:32,170 ----------------
2023-04-03 04:02:36,706   54  =>  97   		Training 486 pattern with 99.79% 	Forward time: 	 4.40 sec
2023-04-03 04:02:36,706 			Loss:    1.173e-02    			Backward time: 	 0.13 sec 
2023-04-03 04:02:36,706 ADAM: Layer 0 -> dw_min:9.9971e-01  dw_max:1.0004e+00 lr:1.0000e-03
2023-04-03 04:02:36,706 ADAM: Layer 1 -> dw_min:9.9923e-01  dw_max:1.0011e+00 lr:1.0000e-03
2023-04-03 04:02:36,706 ADAM: Layer 2 -> dw_min:9.9902e-01  dw_max:1.0014e+00 lr:1.0000e-03
2023-04-03 04:02:36,707 ADAM: Layer 3 -> dw_min:9.9953e-01  dw_max:1.0005e+00 lr:1.0000e-03
2023-04-03 04:02:36,730 			Learning rate: weights:   1.000e-03    
2023-04-03 04:02:36,730 			Last test performance: 98.02%
2023-04-03 04:02:36,730 ----------------
2023-04-03 04:02:41,265   54  =>  98   		Training 486 pattern with 98.96% 	Forward time: 	 4.40 sec
2023-04-03 04:02:41,265 			Loss:    3.184e-02    			Backward time: 	 0.13 sec 
2023-04-03 04:02:41,265 ADAM: Layer 0 -> dw_min:9.9969e-01  dw_max:1.0003e+00 lr:1.0000e-03
2023-04-03 04:02:41,265 ADAM: Layer 1 -> dw_min:9.9932e-01  dw_max:1.0010e+00 lr:1.0000e-03
2023-04-03 04:02:41,265 ADAM: Layer 2 -> dw_min:9.9883e-01  dw_max:1.0013e+00 lr:1.0000e-03
2023-04-03 04:02:41,265 ADAM: Layer 3 -> dw_min:9.9959e-01  dw_max:1.0006e+00 lr:1.0000e-03
2023-04-03 04:02:41,363 			Learning rate: weights:   1.000e-03    
2023-04-03 04:02:41,363 			Last test performance: 98.02%
2023-04-03 04:02:41,363 ----------------
2023-04-03 04:02:45,897   54  =>  99   		Training 486 pattern with 98.54% 	Forward time: 	 4.40 sec
2023-04-03 04:02:45,897 			Loss:    2.699e-02    			Backward time: 	 0.13 sec 
2023-04-03 04:02:45,898 ADAM: Layer 0 -> dw_min:9.9975e-01  dw_max:1.0004e+00 lr:1.0000e-03
2023-04-03 04:02:45,898 ADAM: Layer 1 -> dw_min:9.9861e-01  dw_max:1.0008e+00 lr:1.0000e-03
2023-04-03 04:02:45,898 ADAM: Layer 2 -> dw_min:9.9843e-01  dw_max:1.0017e+00 lr:1.0000e-03
2023-04-03 04:02:45,898 ADAM: Layer 3 -> dw_min:9.9945e-01  dw_max:1.0006e+00 lr:1.0000e-03
2023-04-03 04:02:45,944 			Learning rate: weights:   1.000e-03    
2023-04-03 04:02:45,944 			Last test performance: 98.02%
2023-04-03 04:02:45,944 ----------------
2023-04-03 04:02:50,477   54  => 100   		Training 486 pattern with 99.38% 	Forward time: 	 4.40 sec
2023-04-03 04:02:50,477 			Loss:    1.970e-02    			Backward time: 	 0.13 sec 
2023-04-03 04:02:50,477 ADAM: Layer 0 -> dw_min:9.9971e-01  dw_max:1.0003e+00 lr:1.0000e-03
2023-04-03 04:02:50,477 ADAM: Layer 1 -> dw_min:9.9875e-01  dw_max:1.0012e+00 lr:1.0000e-03
2023-04-03 04:02:50,478 ADAM: Layer 2 -> dw_min:9.9859e-01  dw_max:1.0016e+00 lr:1.0000e-03
2023-04-03 04:02:50,478 ADAM: Layer 3 -> dw_min:9.9962e-01  dw_max:1.0007e+00 lr:1.0000e-03
2023-04-03 04:02:50,554 			Learning rate: weights:   1.000e-03    
2023-04-03 04:02:50,554 			Last test performance: 98.02%
2023-04-03 04:02:50,554 ----------------
2023-04-03 04:02:55,087   54  => 101   		Training 486 pattern with 99.58% 	Forward time: 	 4.40 sec
2023-04-03 04:02:55,088 			Loss:    1.788e-02    			Backward time: 	 0.13 sec 
2023-04-03 04:02:55,088 ADAM: Layer 0 -> dw_min:9.9971e-01  dw_max:1.0003e+00 lr:1.0000e-03
2023-04-03 04:02:55,088 ADAM: Layer 1 -> dw_min:9.9876e-01  dw_max:1.0011e+00 lr:1.0000e-03
2023-04-03 04:02:55,088 ADAM: Layer 2 -> dw_min:9.9858e-01  dw_max:1.0014e+00 lr:1.0000e-03
2023-04-03 04:02:55,088 ADAM: Layer 3 -> dw_min:9.9957e-01  dw_max:1.0008e+00 lr:1.0000e-03
2023-04-03 04:02:55,106 			Learning rate: weights:   1.000e-03    
2023-04-03 04:02:55,106 			Last test performance: 98.02%
2023-04-03 04:02:55,106 ----------------
2023-04-03 04:02:59,640   54  => 102   		Training 486 pattern with 97.92% 	Forward time: 	 4.40 sec
2023-04-03 04:02:59,640 			Loss:    5.419e-02    			Backward time: 	 0.13 sec 
2023-04-03 04:02:59,640 ADAM: Layer 0 -> dw_min:9.9965e-01  dw_max:1.0004e+00 lr:1.0000e-03
2023-04-03 04:02:59,640 ADAM: Layer 1 -> dw_min:9.9888e-01  dw_max:1.0010e+00 lr:1.0000e-03
2023-04-03 04:02:59,640 ADAM: Layer 2 -> dw_min:9.9872e-01  dw_max:1.0013e+00 lr:1.0000e-03
2023-04-03 04:02:59,640 ADAM: Layer 3 -> dw_min:9.9955e-01  dw_max:1.0007e+00 lr:1.0000e-03
2023-04-03 04:02:59,734 			Learning rate: weights:   1.000e-03    
2023-04-03 04:02:59,734 			Last test performance: 98.02%
2023-04-03 04:02:59,734 ----------------
2023-04-03 04:03:04,268   54  => 103   		Training 486 pattern with 99.17% 	Forward time: 	 4.40 sec
2023-04-03 04:03:04,268 			Loss:    1.983e-02    			Backward time: 	 0.13 sec 
2023-04-03 04:03:04,269 ADAM: Layer 0 -> dw_min:9.9963e-01  dw_max:1.0004e+00 lr:1.0000e-03
2023-04-03 04:03:04,269 ADAM: Layer 1 -> dw_min:9.9899e-01  dw_max:1.0009e+00 lr:1.0000e-03
2023-04-03 04:03:04,269 ADAM: Layer 2 -> dw_min:9.9885e-01  dw_max:1.0015e+00 lr:1.0000e-03
2023-04-03 04:03:04,269 ADAM: Layer 3 -> dw_min:9.9965e-01  dw_max:1.0006e+00 lr:1.0000e-03
2023-04-03 04:03:04,298 			Learning rate: weights:   1.000e-03    
2023-04-03 04:03:04,298 			Last test performance: 98.02%
2023-04-03 04:03:04,298 ----------------
2023-04-03 04:03:08,832   54  => 104   		Training 486 pattern with 99.38% 	Forward time: 	 4.40 sec
2023-04-03 04:03:08,832 			Loss:    1.417e-02    			Backward time: 	 0.13 sec 
2023-04-03 04:03:08,833 ADAM: Layer 0 -> dw_min:9.9962e-01  dw_max:1.0004e+00 lr:1.0000e-03
2023-04-03 04:03:08,833 ADAM: Layer 1 -> dw_min:9.9909e-01  dw_max:1.0008e+00 lr:1.0000e-03
2023-04-03 04:03:08,833 ADAM: Layer 2 -> dw_min:9.9896e-01  dw_max:1.0014e+00 lr:1.0000e-03
2023-04-03 04:03:08,833 ADAM: Layer 3 -> dw_min:9.9952e-01  dw_max:1.0006e+00 lr:1.0000e-03
2023-04-03 04:03:08,910 			Learning rate: weights:   1.000e-03    
2023-04-03 04:03:08,910 			Last test performance: 98.02%
2023-04-03 04:03:08,910 ----------------
2023-04-03 04:03:13,444   54  => 105   		Training 486 pattern with 99.58% 	Forward time: 	 4.40 sec
2023-04-03 04:03:13,445 			Loss:    9.983e-03    			Backward time: 	 0.13 sec 
2023-04-03 04:03:13,445 ADAM: Layer 0 -> dw_min:9.9972e-01  dw_max:1.0004e+00 lr:1.0000e-03
2023-04-03 04:03:13,445 ADAM: Layer 1 -> dw_min:9.9918e-01  dw_max:1.0008e+00 lr:1.0000e-03
2023-04-03 04:03:13,445 ADAM: Layer 2 -> dw_min:9.9898e-01  dw_max:1.0012e+00 lr:1.0000e-03
2023-04-03 04:03:13,445 ADAM: Layer 3 -> dw_min:9.9956e-01  dw_max:1.0004e+00 lr:1.0000e-03
2023-04-03 04:03:13,528 			Learning rate: weights:   1.000e-03    
2023-04-03 04:03:13,529 			Last test performance: 98.02%
2023-04-03 04:03:13,529 ----------------
2023-04-03 04:03:18,062   54  => 106   		Training 486 pattern with 98.96% 	Forward time: 	 4.40 sec
2023-04-03 04:03:18,062 			Loss:    3.099e-02    			Backward time: 	 0.13 sec 
2023-04-03 04:03:18,063 ADAM: Layer 0 -> dw_min:9.9963e-01  dw_max:1.0004e+00 lr:1.0000e-03
2023-04-03 04:03:18,063 ADAM: Layer 1 -> dw_min:9.9927e-01  dw_max:1.0007e+00 lr:1.0000e-03
2023-04-03 04:03:18,063 ADAM: Layer 2 -> dw_min:9.9877e-01  dw_max:1.0012e+00 lr:1.0000e-03
2023-04-03 04:03:18,063 ADAM: Layer 3 -> dw_min:9.9965e-01  dw_max:1.0006e+00 lr:1.0000e-03
2023-04-03 04:03:18,081 			Learning rate: weights:   1.000e-03    
2023-04-03 04:03:18,081 			Last test performance: 98.02%
2023-04-03 04:03:18,081 ----------------
2023-04-03 04:03:22,614   54  => 107   		Training 486 pattern with 99.38% 	Forward time: 	 4.40 sec
2023-04-03 04:03:22,614 			Loss:    1.853e-02    			Backward time: 	 0.13 sec 
2023-04-03 04:03:22,614 ADAM: Layer 0 -> dw_min:9.9968e-01  dw_max:1.0006e+00 lr:1.0000e-03
2023-04-03 04:03:22,614 ADAM: Layer 1 -> dw_min:9.9885e-01  dw_max:1.0011e+00 lr:1.0000e-03
2023-04-03 04:03:22,614 ADAM: Layer 2 -> dw_min:9.9889e-01  dw_max:1.0012e+00 lr:1.0000e-03
2023-04-03 04:03:22,614 ADAM: Layer 3 -> dw_min:9.9933e-01  dw_max:1.0007e+00 lr:1.0000e-03
2023-04-03 04:03:22,750 			Learning rate: weights:   1.000e-03    
2023-04-03 04:03:22,750 			Last test performance: 98.02%
2023-04-03 04:03:22,750 ----------------
2023-04-03 04:03:27,283   54  => 108   		Training 486 pattern with 99.79% 	Forward time: 	 4.40 sec
2023-04-03 04:03:27,283 			Loss:    1.587e-02    			Backward time: 	 0.13 sec 
2023-04-03 04:03:27,284 ADAM: Layer 0 -> dw_min:9.9972e-01  dw_max:1.0005e+00 lr:1.0000e-03
2023-04-03 04:03:27,284 ADAM: Layer 1 -> dw_min:9.9897e-01  dw_max:1.0010e+00 lr:1.0000e-03
2023-04-03 04:03:27,284 ADAM: Layer 2 -> dw_min:9.9894e-01  dw_max:1.0015e+00 lr:1.0000e-03
2023-04-03 04:03:27,284 ADAM: Layer 3 -> dw_min:9.9933e-01  dw_max:1.0006e+00 lr:1.0000e-03
2023-04-03 04:03:27,304 			Learning rate: weights:   1.000e-03    
2023-04-03 04:03:27,304 			Last test performance: 98.02%
2023-04-03 04:03:27,304 ----------------
2023-04-03 04:03:31,838   54  => 109   		Training 486 pattern with 99.17% 	Forward time: 	 4.40 sec
2023-04-03 04:03:31,838 			Loss:    3.658e-02    			Backward time: 	 0.13 sec 
2023-04-03 04:03:31,838 ADAM: Layer 0 -> dw_min:9.9962e-01  dw_max:1.0003e+00 lr:1.0000e-03
2023-04-03 04:03:31,838 ADAM: Layer 1 -> dw_min:9.9886e-01  dw_max:1.0011e+00 lr:1.0000e-03
2023-04-03 04:03:31,839 ADAM: Layer 2 -> dw_min:9.9871e-01  dw_max:1.0013e+00 lr:1.0000e-03
2023-04-03 04:03:31,839 ADAM: Layer 3 -> dw_min:9.9938e-01  dw_max:1.0009e+00 lr:1.0000e-03
2023-04-03 04:03:31,915 			Learning rate: weights:   1.000e-03    
2023-04-03 04:03:31,915 			Last test performance: 98.02%
2023-04-03 04:03:31,915 ----------------
2023-04-03 04:03:36,449   54  => 110   		Training 486 pattern with 99.58% 	Forward time: 	 4.40 sec
2023-04-03 04:03:36,449 			Loss:    1.700e-02    			Backward time: 	 0.13 sec 
2023-04-03 04:03:36,449 ADAM: Layer 0 -> dw_min:9.9961e-01  dw_max:1.0004e+00 lr:1.0000e-03
2023-04-03 04:03:36,450 ADAM: Layer 1 -> dw_min:9.9897e-01  dw_max:1.0010e+00 lr:1.0000e-03
2023-04-03 04:03:36,450 ADAM: Layer 2 -> dw_min:9.9884e-01  dw_max:1.0012e+00 lr:1.0000e-03
2023-04-03 04:03:36,450 ADAM: Layer 3 -> dw_min:9.9944e-01  dw_max:1.0009e+00 lr:1.0000e-03
2023-04-03 04:03:36,526 			Learning rate: weights:   1.000e-03    
2023-04-03 04:03:36,526 			Last test performance: 98.02%
2023-04-03 04:03:36,526 ----------------
2023-04-03 04:03:41,062   54  => 111   		Training 486 pattern with 98.75% 	Forward time: 	 4.40 sec
2023-04-03 04:03:41,062 			Loss:    2.860e-02    			Backward time: 	 0.13 sec 
2023-04-03 04:03:41,062 ADAM: Layer 0 -> dw_min:9.9963e-01  dw_max:1.0003e+00 lr:1.0000e-03
2023-04-03 04:03:41,062 ADAM: Layer 1 -> dw_min:9.9904e-01  dw_max:1.0011e+00 lr:1.0000e-03
2023-04-03 04:03:41,062 ADAM: Layer 2 -> dw_min:9.9849e-01  dw_max:1.0014e+00 lr:1.0000e-03
2023-04-03 04:03:41,062 ADAM: Layer 3 -> dw_min:9.9950e-01  dw_max:1.0008e+00 lr:1.0000e-03
2023-04-03 04:03:41,207 			Learning rate: weights:   1.000e-03    
2023-04-03 04:03:41,207 			Last test performance: 98.02%
2023-04-03 04:03:41,207 ----------------
2023-04-03 04:03:45,742   54  => 112   		Training 486 pattern with 98.75% 	Forward time: 	 4.40 sec
2023-04-03 04:03:45,742 			Loss:    2.752e-02    			Backward time: 	 0.13 sec 
2023-04-03 04:03:45,743 ADAM: Layer 0 -> dw_min:9.9970e-01  dw_max:1.0003e+00 lr:1.0000e-03
2023-04-03 04:03:45,743 ADAM: Layer 1 -> dw_min:9.9913e-01  dw_max:1.0010e+00 lr:1.0000e-03
2023-04-03 04:03:45,743 ADAM: Layer 2 -> dw_min:9.9838e-01  dw_max:1.0013e+00 lr:1.0000e-03
2023-04-03 04:03:45,743 ADAM: Layer 3 -> dw_min:9.9955e-01  dw_max:1.0007e+00 lr:1.0000e-03
2023-04-03 04:03:45,819 			Learning rate: weights:   1.000e-03    
2023-04-03 04:03:45,819 			Last test performance: 98.02%
2023-04-03 04:03:45,819 ----------------
2023-04-03 04:03:50,353   54  => 113   		Training 486 pattern with 99.17% 	Forward time: 	 4.40 sec
2023-04-03 04:03:50,353 			Loss:    1.641e-02    			Backward time: 	 0.13 sec 
2023-04-03 04:03:50,353 ADAM: Layer 0 -> dw_min:9.9964e-01  dw_max:1.0003e+00 lr:1.0000e-03
2023-04-03 04:03:50,353 ADAM: Layer 1 -> dw_min:9.9920e-01  dw_max:1.0009e+00 lr:1.0000e-03
2023-04-03 04:03:50,353 ADAM: Layer 2 -> dw_min:9.9853e-01  dw_max:1.0012e+00 lr:1.0000e-03
2023-04-03 04:03:50,354 ADAM: Layer 3 -> dw_min:9.9959e-01  dw_max:1.0007e+00 lr:1.0000e-03
2023-04-03 04:03:50,373 			Learning rate: weights:   1.000e-03    
2023-04-03 04:03:50,373 			Last test performance: 98.02%
2023-04-03 04:03:50,374 ----------------
2023-04-03 04:03:54,907   54  => 114   		Training 486 pattern with 98.96% 	Forward time: 	 4.40 sec
2023-04-03 04:03:54,907 			Loss:    2.593e-02    			Backward time: 	 0.13 sec 
2023-04-03 04:03:54,908 ADAM: Layer 0 -> dw_min:9.9964e-01  dw_max:1.0004e+00 lr:1.0000e-03
2023-04-03 04:03:54,908 ADAM: Layer 1 -> dw_min:9.9900e-01  dw_max:1.0008e+00 lr:1.0000e-03
2023-04-03 04:03:54,908 ADAM: Layer 2 -> dw_min:9.9867e-01  dw_max:1.0011e+00 lr:1.0000e-03
2023-04-03 04:03:54,908 ADAM: Layer 3 -> dw_min:9.9917e-01  dw_max:1.0006e+00 lr:1.0000e-03
2023-04-03 04:03:54,932 			Learning rate: weights:   1.000e-03    
2023-04-03 04:03:54,932 			Last test performance: 98.02%
2023-04-03 04:03:54,933 ----------------
2023-04-03 04:03:59,467   54  => 115   		Training 486 pattern with 99.17% 	Forward time: 	 4.40 sec
2023-04-03 04:03:59,467 			Loss:    3.079e-02    			Backward time: 	 0.13 sec 
2023-04-03 04:03:59,467 ADAM: Layer 0 -> dw_min:9.9973e-01  dw_max:1.0004e+00 lr:1.0000e-03
2023-04-03 04:03:59,467 ADAM: Layer 1 -> dw_min:9.9909e-01  dw_max:1.0007e+00 lr:1.0000e-03
2023-04-03 04:03:59,467 ADAM: Layer 2 -> dw_min:9.9881e-01  dw_max:1.0010e+00 lr:1.0000e-03
2023-04-03 04:03:59,467 ADAM: Layer 3 -> dw_min:9.9926e-01  dw_max:1.0008e+00 lr:1.0000e-03
2023-04-03 04:03:59,547 			Learning rate: weights:   1.000e-03    
2023-04-03 04:03:59,547 			Last test performance: 98.02%
2023-04-03 04:03:59,547 ----------------
2023-04-03 04:04:04,082   54  => 116   		Training 486 pattern with 99.17% 	Forward time: 	 4.40 sec
2023-04-03 04:04:04,082 			Loss:    1.911e-02    			Backward time: 	 0.13 sec 
2023-04-03 04:04:04,083 ADAM: Layer 0 -> dw_min:9.9972e-01  dw_max:1.0004e+00 lr:1.0000e-03
2023-04-03 04:04:04,083 ADAM: Layer 1 -> dw_min:9.9911e-01  dw_max:1.0008e+00 lr:1.0000e-03
2023-04-03 04:04:04,083 ADAM: Layer 2 -> dw_min:9.9893e-01  dw_max:1.0010e+00 lr:1.0000e-03
2023-04-03 04:04:04,083 ADAM: Layer 3 -> dw_min:9.9933e-01  dw_max:1.0007e+00 lr:1.0000e-03
2023-04-03 04:04:04,101 			Learning rate: weights:   1.000e-03    
2023-04-03 04:04:04,101 			Last test performance: 98.02%
2023-04-03 04:04:04,101 ----------------
2023-04-03 04:04:08,635   54  => 117   		Training 486 pattern with 98.54% 	Forward time: 	 4.40 sec
2023-04-03 04:04:08,635 			Loss:    3.767e-02    			Backward time: 	 0.13 sec 
2023-04-03 04:04:08,635 ADAM: Layer 0 -> dw_min:9.9965e-01  dw_max:1.0003e+00 lr:1.0000e-03
2023-04-03 04:04:08,635 ADAM: Layer 1 -> dw_min:9.9905e-01  dw_max:1.0011e+00 lr:1.0000e-03
2023-04-03 04:04:08,635 ADAM: Layer 2 -> dw_min:9.9896e-01  dw_max:1.0010e+00 lr:1.0000e-03
2023-04-03 04:04:08,635 ADAM: Layer 3 -> dw_min:9.9938e-01  dw_max:1.0006e+00 lr:1.0000e-03
2023-04-03 04:04:08,653 			Learning rate: weights:   1.000e-03    
2023-04-03 04:04:08,653 			Last test performance: 98.02%
2023-04-03 04:04:08,653 ----------------
2023-04-03 04:04:13,186   54  => 118   		Training 486 pattern with 99.58% 	Forward time: 	 4.40 sec
2023-04-03 04:04:13,186 			Loss:    1.722e-02    			Backward time: 	 0.13 sec 
2023-04-03 04:04:13,186 ADAM: Layer 0 -> dw_min:9.9966e-01  dw_max:1.0004e+00 lr:1.0000e-03
2023-04-03 04:04:13,186 ADAM: Layer 1 -> dw_min:9.9874e-01  dw_max:1.0010e+00 lr:1.0000e-03
2023-04-03 04:04:13,186 ADAM: Layer 2 -> dw_min:9.9857e-01  dw_max:1.0016e+00 lr:1.0000e-03
2023-04-03 04:04:13,187 ADAM: Layer 3 -> dw_min:9.9880e-01  dw_max:1.0013e+00 lr:1.0000e-03
2023-04-03 04:04:13,264 			Learning rate: weights:   1.000e-03    
2023-04-03 04:04:13,264 			Last test performance: 98.02%
2023-04-03 04:04:13,264 ----------------
2023-04-03 04:04:17,799   54  => 119   		Training 486 pattern with 99.58% 	Forward time: 	 4.40 sec
2023-04-03 04:04:17,799 			Loss:    1.349e-02    			Backward time: 	 0.13 sec 
2023-04-03 04:04:17,799 ADAM: Layer 0 -> dw_min:9.9954e-01  dw_max:1.0003e+00 lr:1.0000e-03
2023-04-03 04:04:17,799 ADAM: Layer 1 -> dw_min:9.9886e-01  dw_max:1.0009e+00 lr:1.0000e-03
2023-04-03 04:04:17,799 ADAM: Layer 2 -> dw_min:9.9871e-01  dw_max:1.0014e+00 lr:1.0000e-03
2023-04-03 04:04:17,800 ADAM: Layer 3 -> dw_min:9.9891e-01  dw_max:1.0012e+00 lr:1.0000e-03
2023-04-03 04:04:17,816 			Learning rate: weights:   1.000e-03    
2023-04-03 04:04:17,816 			Last test performance: 98.02%
2023-04-03 04:04:17,816 ----------------
2023-04-03 04:04:22,349   54  => 120   		Training 486 pattern with 99.58% 	Forward time: 	 4.40 sec
2023-04-03 04:04:22,350 			Loss:    1.561e-02    			Backward time: 	 0.13 sec 
2023-04-03 04:04:22,350 ADAM: Layer 0 -> dw_min:9.9941e-01  dw_max:1.0005e+00 lr:1.0000e-03
2023-04-03 04:04:22,350 ADAM: Layer 1 -> dw_min:9.9874e-01  dw_max:1.0010e+00 lr:1.0000e-03
2023-04-03 04:04:22,350 ADAM: Layer 2 -> dw_min:9.9852e-01  dw_max:1.0015e+00 lr:1.0000e-03
2023-04-03 04:04:22,350 ADAM: Layer 3 -> dw_min:9.9902e-01  dw_max:1.0011e+00 lr:1.0000e-03
2023-04-03 04:04:22,449 			Learning rate: weights:   1.000e-03    
2023-04-03 04:04:22,449 			Last test performance: 98.02%
2023-04-03 04:04:22,449 ----------------
2023-04-03 04:04:26,982   54  => 121   		Training 486 pattern with 98.54% 	Forward time: 	 4.40 sec
2023-04-03 04:04:26,983 			Loss:    5.291e-02    			Backward time: 	 0.13 sec 
2023-04-03 04:04:26,983 ADAM: Layer 0 -> dw_min:9.9946e-01  dw_max:1.0005e+00 lr:1.0000e-03
2023-04-03 04:04:26,983 ADAM: Layer 1 -> dw_min:9.9878e-01  dw_max:1.0014e+00 lr:1.0000e-03
2023-04-03 04:04:26,983 ADAM: Layer 2 -> dw_min:9.9863e-01  dw_max:1.0015e+00 lr:1.0000e-03
2023-04-03 04:04:26,983 ADAM: Layer 3 -> dw_min:9.9912e-01  dw_max:1.0010e+00 lr:1.0000e-03
2023-04-03 04:04:27,057 			Learning rate: weights:   1.000e-03    
2023-04-03 04:04:27,057 			Last test performance: 98.02%
2023-04-03 04:04:27,057 ----------------
2023-04-03 04:04:31,592   54  => 122   		Training 486 pattern with 99.58% 	Forward time: 	 4.40 sec
2023-04-03 04:04:31,592 			Loss:    1.439e-02    			Backward time: 	 0.13 sec 
2023-04-03 04:04:31,592 ADAM: Layer 0 -> dw_min:9.9950e-01  dw_max:1.0004e+00 lr:1.0000e-03
2023-04-03 04:04:31,592 ADAM: Layer 1 -> dw_min:9.9890e-01  dw_max:1.0012e+00 lr:1.0000e-03
2023-04-03 04:04:31,592 ADAM: Layer 2 -> dw_min:9.9877e-01  dw_max:1.0013e+00 lr:1.0000e-03
2023-04-03 04:04:31,592 ADAM: Layer 3 -> dw_min:9.9923e-01  dw_max:1.0009e+00 lr:1.0000e-03
2023-04-03 04:04:31,617 			Learning rate: weights:   1.000e-03    
2023-04-03 04:04:31,617 			Last test performance: 98.02%
2023-04-03 04:04:31,617 ----------------
2023-04-03 04:04:36,152   54  => 123   		Training 486 pattern with 99.79% 	Forward time: 	 4.40 sec
2023-04-03 04:04:36,152 			Loss:    1.143e-02    			Backward time: 	 0.13 sec 
2023-04-03 04:04:36,152 ADAM: Layer 0 -> dw_min:9.9954e-01  dw_max:1.0004e+00 lr:1.0000e-03
2023-04-03 04:04:36,152 ADAM: Layer 1 -> dw_min:9.9901e-01  dw_max:1.0011e+00 lr:1.0000e-03
2023-04-03 04:04:36,152 ADAM: Layer 2 -> dw_min:9.9881e-01  dw_max:1.0012e+00 lr:1.0000e-03
2023-04-03 04:04:36,152 ADAM: Layer 3 -> dw_min:9.9932e-01  dw_max:1.0008e+00 lr:1.0000e-03
2023-04-03 04:04:36,262 			Learning rate: weights:   1.000e-03    
2023-04-03 04:04:36,262 			Last test performance: 98.02%
2023-04-03 04:04:36,262 ----------------
2023-04-03 04:04:40,798   54  => 124   		Training 486 pattern with 99.17% 	Forward time: 	 4.40 sec
2023-04-03 04:04:40,798 			Loss:    2.970e-02    			Backward time: 	 0.13 sec 
2023-04-03 04:04:40,798 ADAM: Layer 0 -> dw_min:9.9954e-01  dw_max:1.0004e+00 lr:1.0000e-03
2023-04-03 04:04:40,798 ADAM: Layer 1 -> dw_min:9.9887e-01  dw_max:1.0011e+00 lr:1.0000e-03
2023-04-03 04:04:40,798 ADAM: Layer 2 -> dw_min:9.9862e-01  dw_max:1.0013e+00 lr:1.0000e-03
2023-04-03 04:04:40,798 ADAM: Layer 3 -> dw_min:9.9940e-01  dw_max:1.0014e+00 lr:1.0000e-03
2023-04-03 04:04:40,818 
2023-04-03 04:04:40,818 Testing:
2023-04-03 04:04:41,038 		24 of 10000 with 91.67% 	 Time used:  0.22 sec
2023-04-03 04:04:41,258 		48 of 10000 with 93.75% 	 Time used:  0.22 sec
2023-04-03 04:04:41,477 		72 of 10000 with 95.83% 	 Time used:  0.22 sec
2023-04-03 04:04:41,697 		96 of 10000 with 95.83% 	 Time used:  0.22 sec
2023-04-03 04:04:41,916 		120 of 10000 with 96.67% 	 Time used:  0.22 sec
2023-04-03 04:04:42,136 		144 of 10000 with 97.22% 	 Time used:  0.22 sec
2023-04-03 04:04:42,355 		168 of 10000 with 97.62% 	 Time used:  0.22 sec
2023-04-03 04:04:42,574 		192 of 10000 with 97.92% 	 Time used:  0.22 sec
2023-04-03 04:04:42,794 		216 of 10000 with 98.15% 	 Time used:  0.22 sec
2023-04-03 04:04:43,014 		240 of 10000 with 98.33% 	 Time used:  0.22 sec
2023-04-03 04:04:43,233 		264 of 10000 with 98.48% 	 Time used:  0.22 sec
2023-04-03 04:04:43,452 		288 of 10000 with 98.61% 	 Time used:  0.22 sec
2023-04-03 04:04:43,672 		312 of 10000 with 98.40% 	 Time used:  0.22 sec
2023-04-03 04:04:43,891 		336 of 10000 with 98.21% 	 Time used:  0.22 sec
2023-04-03 04:04:44,111 		360 of 10000 with 98.06% 	 Time used:  0.22 sec
2023-04-03 04:04:44,332 		384 of 10000 with 98.18% 	 Time used:  0.22 sec
2023-04-03 04:04:44,551 		408 of 10000 with 98.28% 	 Time used:  0.22 sec
2023-04-03 04:04:44,770 		432 of 10000 with 98.38% 	 Time used:  0.22 sec
2023-04-03 04:04:44,990 		456 of 10000 with 98.03% 	 Time used:  0.22 sec
2023-04-03 04:04:45,209 		480 of 10000 with 98.12% 	 Time used:  0.22 sec
2023-04-03 04:04:45,429 		504 of 10000 with 98.02% 	 Time used:  0.22 sec
2023-04-03 04:04:45,648 		528 of 10000 with 97.73% 	 Time used:  0.22 sec
2023-04-03 04:04:45,868 		552 of 10000 with 97.83% 	 Time used:  0.22 sec
2023-04-03 04:04:46,087 		576 of 10000 with 97.74% 	 Time used:  0.22 sec
2023-04-03 04:04:46,307 		600 of 10000 with 97.83% 	 Time used:  0.22 sec
2023-04-03 04:04:46,526 		624 of 10000 with 97.92% 	 Time used:  0.22 sec
2023-04-03 04:04:46,746 		648 of 10000 with 97.99% 	 Time used:  0.22 sec
2023-04-03 04:04:46,965 		672 of 10000 with 97.92% 	 Time used:  0.22 sec
2023-04-03 04:04:47,185 		696 of 10000 with 97.84% 	 Time used:  0.22 sec
2023-04-03 04:04:47,404 		720 of 10000 with 97.92% 	 Time used:  0.22 sec
2023-04-03 04:04:47,624 		744 of 10000 with 97.98% 	 Time used:  0.22 sec
2023-04-03 04:04:47,843 		768 of 10000 with 97.92% 	 Time used:  0.22 sec
2023-04-03 04:04:48,063 		792 of 10000 with 97.98% 	 Time used:  0.22 sec
2023-04-03 04:04:48,283 		816 of 10000 with 97.92% 	 Time used:  0.22 sec
2023-04-03 04:04:48,502 		840 of 10000 with 97.86% 	 Time used:  0.22 sec
2023-04-03 04:04:48,722 		864 of 10000 with 97.92% 	 Time used:  0.22 sec
2023-04-03 04:04:48,941 		888 of 10000 with 97.86% 	 Time used:  0.22 sec
2023-04-03 04:04:49,160 		912 of 10000 with 97.70% 	 Time used:  0.22 sec
2023-04-03 04:04:49,380 		936 of 10000 with 97.76% 	 Time used:  0.22 sec
2023-04-03 04:04:49,599 		960 of 10000 with 97.81% 	 Time used:  0.22 sec
2023-04-03 04:04:49,819 		984 of 10000 with 97.87% 	 Time used:  0.22 sec
2023-04-03 04:04:50,038 		1008 of 10000 with 97.92% 	 Time used:  0.22 sec
2023-04-03 04:04:50,258 		1032 of 10000 with 97.97% 	 Time used:  0.22 sec
2023-04-03 04:04:50,477 		1056 of 10000 with 97.82% 	 Time used:  0.22 sec
2023-04-03 04:04:50,697 		1080 of 10000 with 97.78% 	 Time used:  0.22 sec
2023-04-03 04:04:50,916 		1104 of 10000 with 97.83% 	 Time used:  0.22 sec
2023-04-03 04:04:51,135 		1128 of 10000 with 97.87% 	 Time used:  0.22 sec
2023-04-03 04:04:51,355 		1152 of 10000 with 97.92% 	 Time used:  0.22 sec
2023-04-03 04:04:51,574 		1176 of 10000 with 97.96% 	 Time used:  0.22 sec
2023-04-03 04:04:51,794 		1200 of 10000 with 98.00% 	 Time used:  0.22 sec
2023-04-03 04:04:52,013 		1224 of 10000 with 97.96% 	 Time used:  0.22 sec
2023-04-03 04:04:52,233 		1248 of 10000 with 98.00% 	 Time used:  0.22 sec
2023-04-03 04:04:52,452 		1272 of 10000 with 97.96% 	 Time used:  0.22 sec
2023-04-03 04:04:52,672 		1296 of 10000 with 97.99% 	 Time used:  0.22 sec
2023-04-03 04:04:52,891 		1320 of 10000 with 98.03% 	 Time used:  0.22 sec
2023-04-03 04:04:53,111 		1344 of 10000 with 98.07% 	 Time used:  0.22 sec
2023-04-03 04:04:53,330 		1368 of 10000 with 98.10% 	 Time used:  0.22 sec
2023-04-03 04:04:53,550 		1392 of 10000 with 98.13% 	 Time used:  0.22 sec
2023-04-03 04:04:53,769 		1416 of 10000 with 98.16% 	 Time used:  0.22 sec
2023-04-03 04:04:53,989 		1440 of 10000 with 98.19% 	 Time used:  0.22 sec
2023-04-03 04:04:54,208 		1464 of 10000 with 98.22% 	 Time used:  0.22 sec
2023-04-03 04:04:54,428 		1488 of 10000 with 98.05% 	 Time used:  0.22 sec
2023-04-03 04:04:54,647 		1512 of 10000 with 98.08% 	 Time used:  0.22 sec
2023-04-03 04:04:54,867 		1536 of 10000 with 98.11% 	 Time used:  0.22 sec
2023-04-03 04:04:55,086 		1560 of 10000 with 98.14% 	 Time used:  0.22 sec
2023-04-03 04:04:55,306 		1584 of 10000 with 98.04% 	 Time used:  0.22 sec
2023-04-03 04:04:55,525 		1608 of 10000 with 98.07% 	 Time used:  0.22 sec
2023-04-03 04:04:55,745 		1632 of 10000 with 98.04% 	 Time used:  0.22 sec
2023-04-03 04:04:55,964 		1656 of 10000 with 98.07% 	 Time used:  0.22 sec
2023-04-03 04:04:56,184 		1680 of 10000 with 98.10% 	 Time used:  0.22 sec
2023-04-03 04:04:56,403 		1704 of 10000 with 98.12% 	 Time used:  0.22 sec
2023-04-03 04:04:56,623 		1728 of 10000 with 98.03% 	 Time used:  0.22 sec
2023-04-03 04:04:56,842 		1752 of 10000 with 98.06% 	 Time used:  0.22 sec
2023-04-03 04:04:57,062 		1776 of 10000 with 98.09% 	 Time used:  0.22 sec
2023-04-03 04:04:57,281 		1800 of 10000 with 98.11% 	 Time used:  0.22 sec
2023-04-03 04:04:57,501 		1824 of 10000 with 98.03% 	 Time used:  0.22 sec
2023-04-03 04:04:57,720 		1848 of 10000 with 98.05% 	 Time used:  0.22 sec
2023-04-03 04:04:57,940 		1872 of 10000 with 97.97% 	 Time used:  0.22 sec
2023-04-03 04:04:58,159 		1896 of 10000 with 98.00% 	 Time used:  0.22 sec
2023-04-03 04:04:58,379 		1920 of 10000 with 98.02% 	 Time used:  0.22 sec
2023-04-03 04:04:58,598 		1944 of 10000 with 97.99% 	 Time used:  0.22 sec
2023-04-03 04:04:58,818 		1968 of 10000 with 97.87% 	 Time used:  0.22 sec
2023-04-03 04:04:59,037 		1992 of 10000 with 97.89% 	 Time used:  0.22 sec
2023-04-03 04:04:59,257 		2016 of 10000 with 97.92% 	 Time used:  0.22 sec
2023-04-03 04:04:59,477 		2040 of 10000 with 97.89% 	 Time used:  0.22 sec
2023-04-03 04:04:59,696 		2064 of 10000 with 97.92% 	 Time used:  0.22 sec
2023-04-03 04:04:59,916 		2088 of 10000 with 97.94% 	 Time used:  0.22 sec
2023-04-03 04:05:00,135 		2112 of 10000 with 97.96% 	 Time used:  0.22 sec
2023-04-03 04:05:00,355 		2136 of 10000 with 97.99% 	 Time used:  0.22 sec
2023-04-03 04:05:00,574 		2160 of 10000 with 97.96% 	 Time used:  0.22 sec
2023-04-03 04:05:00,794 		2184 of 10000 with 97.99% 	 Time used:  0.22 sec
2023-04-03 04:05:01,013 		2208 of 10000 with 98.01% 	 Time used:  0.22 sec
2023-04-03 04:05:01,233 		2232 of 10000 with 98.03% 	 Time used:  0.22 sec
2023-04-03 04:05:01,453 		2256 of 10000 with 98.05% 	 Time used:  0.22 sec
2023-04-03 04:05:01,673 		2280 of 10000 with 98.03% 	 Time used:  0.22 sec
2023-04-03 04:05:01,892 		2304 of 10000 with 98.05% 	 Time used:  0.22 sec
2023-04-03 04:05:02,112 		2328 of 10000 with 98.07% 	 Time used:  0.22 sec
2023-04-03 04:05:02,331 		2352 of 10000 with 98.09% 	 Time used:  0.22 sec
2023-04-03 04:05:02,551 		2376 of 10000 with 98.06% 	 Time used:  0.22 sec
2023-04-03 04:05:02,770 		2400 of 10000 with 98.04% 	 Time used:  0.22 sec
2023-04-03 04:05:02,990 		2424 of 10000 with 98.02% 	 Time used:  0.22 sec
2023-04-03 04:05:03,209 		2448 of 10000 with 98.04% 	 Time used:  0.22 sec
2023-04-03 04:05:03,429 		2472 of 10000 with 98.06% 	 Time used:  0.22 sec
2023-04-03 04:05:03,648 		2496 of 10000 with 98.08% 	 Time used:  0.22 sec
2023-04-03 04:05:03,868 		2520 of 10000 with 98.10% 	 Time used:  0.22 sec
2023-04-03 04:05:04,087 		2544 of 10000 with 98.11% 	 Time used:  0.22 sec
2023-04-03 04:05:04,307 		2568 of 10000 with 98.13% 	 Time used:  0.22 sec
2023-04-03 04:05:04,526 		2592 of 10000 with 98.11% 	 Time used:  0.22 sec
2023-04-03 04:05:04,746 		2616 of 10000 with 98.13% 	 Time used:  0.22 sec
2023-04-03 04:05:04,965 		2640 of 10000 with 98.14% 	 Time used:  0.22 sec
2023-04-03 04:05:05,185 		2664 of 10000 with 98.16% 	 Time used:  0.22 sec
2023-04-03 04:05:05,405 		2688 of 10000 with 98.10% 	 Time used:  0.22 sec
2023-04-03 04:05:05,624 		2712 of 10000 with 98.12% 	 Time used:  0.22 sec
2023-04-03 04:05:05,844 		2736 of 10000 with 98.10% 	 Time used:  0.22 sec
2023-04-03 04:05:06,063 		2760 of 10000 with 98.12% 	 Time used:  0.22 sec
2023-04-03 04:05:06,283 		2784 of 10000 with 98.13% 	 Time used:  0.22 sec
2023-04-03 04:05:06,502 		2808 of 10000 with 98.15% 	 Time used:  0.22 sec
2023-04-03 04:05:06,722 		2832 of 10000 with 98.09% 	 Time used:  0.22 sec
2023-04-03 04:05:06,941 		2856 of 10000 with 98.11% 	 Time used:  0.22 sec
2023-04-03 04:05:07,161 		2880 of 10000 with 98.09% 	 Time used:  0.22 sec
2023-04-03 04:05:07,381 		2904 of 10000 with 98.07% 	 Time used:  0.22 sec
2023-04-03 04:05:07,600 		2928 of 10000 with 98.09% 	 Time used:  0.22 sec
2023-04-03 04:05:07,820 		2952 of 10000 with 98.10% 	 Time used:  0.22 sec
2023-04-03 04:05:08,039 		2976 of 10000 with 98.12% 	 Time used:  0.22 sec
2023-04-03 04:05:08,259 		3000 of 10000 with 98.10% 	 Time used:  0.22 sec
2023-04-03 04:05:08,478 		3024 of 10000 with 98.12% 	 Time used:  0.22 sec
2023-04-03 04:05:08,698 		3048 of 10000 with 98.10% 	 Time used:  0.22 sec
2023-04-03 04:05:08,917 		3072 of 10000 with 98.11% 	 Time used:  0.22 sec
2023-04-03 04:05:09,137 		3096 of 10000 with 98.13% 	 Time used:  0.22 sec
2023-04-03 04:05:09,356 		3120 of 10000 with 98.14% 	 Time used:  0.22 sec
2023-04-03 04:05:09,576 		3144 of 10000 with 98.09% 	 Time used:  0.22 sec
2023-04-03 04:05:09,795 		3168 of 10000 with 98.11% 	 Time used:  0.22 sec
2023-04-03 04:05:10,015 		3192 of 10000 with 98.06% 	 Time used:  0.22 sec
2023-04-03 04:05:10,235 		3216 of 10000 with 98.01% 	 Time used:  0.22 sec
2023-04-03 04:05:10,454 		3240 of 10000 with 97.99% 	 Time used:  0.22 sec
2023-04-03 04:05:10,674 		3264 of 10000 with 97.98% 	 Time used:  0.22 sec
2023-04-03 04:05:10,893 		3288 of 10000 with 97.96% 	 Time used:  0.22 sec
2023-04-03 04:05:11,113 		3312 of 10000 with 97.98% 	 Time used:  0.22 sec
2023-04-03 04:05:11,332 		3336 of 10000 with 97.96% 	 Time used:  0.22 sec
2023-04-03 04:05:11,552 		3360 of 10000 with 97.98% 	 Time used:  0.22 sec
2023-04-03 04:05:11,771 		3384 of 10000 with 97.99% 	 Time used:  0.22 sec
2023-04-03 04:05:11,991 		3408 of 10000 with 97.98% 	 Time used:  0.22 sec
2023-04-03 04:05:12,210 		3432 of 10000 with 97.99% 	 Time used:  0.22 sec
2023-04-03 04:05:12,430 		3456 of 10000 with 98.00% 	 Time used:  0.22 sec
2023-04-03 04:05:12,649 		3480 of 10000 with 97.99% 	 Time used:  0.22 sec
2023-04-03 04:05:12,868 		3504 of 10000 with 97.95% 	 Time used:  0.22 sec
2023-04-03 04:05:13,088 		3528 of 10000 with 97.96% 	 Time used:  0.22 sec
2023-04-03 04:05:13,307 		3552 of 10000 with 97.97% 	 Time used:  0.22 sec
2023-04-03 04:05:13,527 		3576 of 10000 with 97.96% 	 Time used:  0.22 sec
2023-04-03 04:05:13,746 		3600 of 10000 with 97.97% 	 Time used:  0.22 sec
2023-04-03 04:05:13,966 		3624 of 10000 with 97.93% 	 Time used:  0.22 sec
2023-04-03 04:05:14,185 		3648 of 10000 with 97.94% 	 Time used:  0.22 sec
2023-04-03 04:05:14,405 		3672 of 10000 with 97.93% 	 Time used:  0.22 sec
2023-04-03 04:05:14,624 		3696 of 10000 with 97.92% 	 Time used:  0.22 sec
2023-04-03 04:05:14,844 		3720 of 10000 with 97.88% 	 Time used:  0.22 sec
2023-04-03 04:05:15,063 		3744 of 10000 with 97.89% 	 Time used:  0.22 sec
2023-04-03 04:05:15,283 		3768 of 10000 with 97.90% 	 Time used:  0.22 sec
2023-04-03 04:05:15,502 		3792 of 10000 with 97.92% 	 Time used:  0.22 sec
2023-04-03 04:05:15,722 		3816 of 10000 with 97.88% 	 Time used:  0.22 sec
2023-04-03 04:05:15,941 		3840 of 10000 with 97.89% 	 Time used:  0.22 sec
2023-04-03 04:05:16,161 		3864 of 10000 with 97.90% 	 Time used:  0.22 sec
2023-04-03 04:05:16,381 		3888 of 10000 with 97.92% 	 Time used:  0.22 sec
2023-04-03 04:05:16,600 		3912 of 10000 with 97.90% 	 Time used:  0.22 sec
2023-04-03 04:05:16,820 		3936 of 10000 with 97.92% 	 Time used:  0.22 sec
2023-04-03 04:05:17,040 		3960 of 10000 with 97.88% 	 Time used:  0.22 sec
2023-04-03 04:05:17,259 		3984 of 10000 with 97.87% 	 Time used:  0.22 sec
2023-04-03 04:05:17,479 		4008 of 10000 with 97.88% 	 Time used:  0.22 sec
2023-04-03 04:05:17,698 		4032 of 10000 with 97.89% 	 Time used:  0.22 sec
2023-04-03 04:05:17,918 		4056 of 10000 with 97.88% 	 Time used:  0.22 sec
2023-04-03 04:05:18,137 		4080 of 10000 with 97.89% 	 Time used:  0.22 sec
2023-04-03 04:05:18,357 		4104 of 10000 with 97.88% 	 Time used:  0.22 sec
2023-04-03 04:05:18,576 		4128 of 10000 with 97.89% 	 Time used:  0.22 sec
2023-04-03 04:05:18,796 		4152 of 10000 with 97.90% 	 Time used:  0.22 sec
2023-04-03 04:05:19,015 		4176 of 10000 with 97.92% 	 Time used:  0.22 sec
2023-04-03 04:05:19,235 		4200 of 10000 with 97.90% 	 Time used:  0.22 sec
2023-04-03 04:05:19,454 		4224 of 10000 with 97.92% 	 Time used:  0.22 sec
2023-04-03 04:05:19,674 		4248 of 10000 with 97.90% 	 Time used:  0.22 sec
2023-04-03 04:05:19,894 		4272 of 10000 with 97.89% 	 Time used:  0.22 sec
2023-04-03 04:05:20,113 		4296 of 10000 with 97.91% 	 Time used:  0.22 sec
2023-04-03 04:05:20,333 		4320 of 10000 with 97.92% 	 Time used:  0.22 sec
2023-04-03 04:05:20,552 		4344 of 10000 with 97.91% 	 Time used:  0.22 sec
2023-04-03 04:05:20,772 		4368 of 10000 with 97.92% 	 Time used:  0.22 sec
2023-04-03 04:05:20,991 		4392 of 10000 with 97.91% 	 Time used:  0.22 sec
2023-04-03 04:05:21,211 		4416 of 10000 with 97.89% 	 Time used:  0.22 sec
2023-04-03 04:05:21,430 		4440 of 10000 with 97.91% 	 Time used:  0.22 sec
2023-04-03 04:05:21,650 		4464 of 10000 with 97.92% 	 Time used:  0.22 sec
2023-04-03 04:05:21,869 		4488 of 10000 with 97.93% 	 Time used:  0.22 sec
2023-04-03 04:05:22,089 		4512 of 10000 with 97.89% 	 Time used:  0.22 sec
2023-04-03 04:05:22,308 		4536 of 10000 with 97.88% 	 Time used:  0.22 sec
2023-04-03 04:05:22,528 		4560 of 10000 with 97.89% 	 Time used:  0.22 sec
2023-04-03 04:05:22,747 		4584 of 10000 with 97.91% 	 Time used:  0.22 sec
2023-04-03 04:05:22,967 		4608 of 10000 with 97.87% 	 Time used:  0.22 sec
2023-04-03 04:05:23,186 		4632 of 10000 with 97.88% 	 Time used:  0.22 sec
2023-04-03 04:05:23,406 		4656 of 10000 with 97.90% 	 Time used:  0.22 sec
2023-04-03 04:05:23,625 		4680 of 10000 with 97.91% 	 Time used:  0.22 sec
2023-04-03 04:05:23,845 		4704 of 10000 with 97.90% 	 Time used:  0.22 sec
2023-04-03 04:05:24,064 		4728 of 10000 with 97.88% 	 Time used:  0.22 sec
2023-04-03 04:05:24,284 		4752 of 10000 with 97.87% 	 Time used:  0.22 sec
2023-04-03 04:05:24,503 		4776 of 10000 with 97.89% 	 Time used:  0.22 sec
2023-04-03 04:05:24,722 		4800 of 10000 with 97.90% 	 Time used:  0.22 sec
2023-04-03 04:05:24,942 		4824 of 10000 with 97.91% 	 Time used:  0.22 sec
2023-04-03 04:05:25,161 		4848 of 10000 with 97.90% 	 Time used:  0.22 sec
2023-04-03 04:05:25,381 		4872 of 10000 with 97.91% 	 Time used:  0.22 sec
2023-04-03 04:05:25,600 		4896 of 10000 with 97.92% 	 Time used:  0.22 sec
2023-04-03 04:05:25,820 		4920 of 10000 with 97.91% 	 Time used:  0.22 sec
2023-04-03 04:05:26,039 		4944 of 10000 with 97.92% 	 Time used:  0.22 sec
2023-04-03 04:05:26,259 		4968 of 10000 with 97.93% 	 Time used:  0.22 sec
2023-04-03 04:05:26,478 		4992 of 10000 with 97.94% 	 Time used:  0.22 sec
2023-04-03 04:05:26,698 		5016 of 10000 with 97.95% 	 Time used:  0.22 sec
2023-04-03 04:05:26,918 		5040 of 10000 with 97.94% 	 Time used:  0.22 sec
2023-04-03 04:05:27,137 		5064 of 10000 with 97.93% 	 Time used:  0.22 sec
2023-04-03 04:05:27,357 		5088 of 10000 with 97.92% 	 Time used:  0.22 sec
2023-04-03 04:05:27,576 		5112 of 10000 with 97.93% 	 Time used:  0.22 sec
2023-04-03 04:05:27,796 		5136 of 10000 with 97.92% 	 Time used:  0.22 sec
2023-04-03 04:05:28,015 		5160 of 10000 with 97.91% 	 Time used:  0.22 sec
2023-04-03 04:05:28,235 		5184 of 10000 with 97.92% 	 Time used:  0.22 sec
2023-04-03 04:05:28,455 		5208 of 10000 with 97.93% 	 Time used:  0.22 sec
2023-04-03 04:05:28,675 		5232 of 10000 with 97.94% 	 Time used:  0.22 sec
2023-04-03 04:05:28,894 		5256 of 10000 with 97.93% 	 Time used:  0.22 sec
2023-04-03 04:05:29,114 		5280 of 10000 with 97.94% 	 Time used:  0.22 sec
2023-04-03 04:05:29,333 		5304 of 10000 with 97.94% 	 Time used:  0.22 sec
2023-04-03 04:05:29,553 		5328 of 10000 with 97.95% 	 Time used:  0.22 sec
2023-04-03 04:05:29,772 		5352 of 10000 with 97.94% 	 Time used:  0.22 sec
2023-04-03 04:05:29,992 		5376 of 10000 with 97.92% 	 Time used:  0.22 sec
2023-04-03 04:05:30,211 		5400 of 10000 with 97.91% 	 Time used:  0.22 sec
2023-04-03 04:05:30,431 		5424 of 10000 with 97.92% 	 Time used:  0.22 sec
2023-04-03 04:05:30,650 		5448 of 10000 with 97.93% 	 Time used:  0.22 sec
2023-04-03 04:05:30,870 		5472 of 10000 with 97.92% 	 Time used:  0.22 sec
2023-04-03 04:05:31,090 		5496 of 10000 with 97.91% 	 Time used:  0.22 sec
2023-04-03 04:05:31,309 		5520 of 10000 with 97.88% 	 Time used:  0.22 sec
2023-04-03 04:05:31,529 		5544 of 10000 with 97.87% 	 Time used:  0.22 sec
2023-04-03 04:05:31,748 		5568 of 10000 with 97.86% 	 Time used:  0.22 sec
2023-04-03 04:05:31,968 		5592 of 10000 with 97.85% 	 Time used:  0.22 sec
2023-04-03 04:05:32,187 		5616 of 10000 with 97.85% 	 Time used:  0.22 sec
2023-04-03 04:05:32,407 		5640 of 10000 with 97.84% 	 Time used:  0.22 sec
2023-04-03 04:05:32,626 		5664 of 10000 with 97.85% 	 Time used:  0.22 sec
2023-04-03 04:05:32,846 		5688 of 10000 with 97.84% 	 Time used:  0.22 sec
2023-04-03 04:05:33,065 		5712 of 10000 with 97.85% 	 Time used:  0.22 sec
2023-04-03 04:05:33,285 		5736 of 10000 with 97.80% 	 Time used:  0.22 sec
2023-04-03 04:05:33,504 		5760 of 10000 with 97.80% 	 Time used:  0.22 sec
2023-04-03 04:05:33,724 		5784 of 10000 with 97.80% 	 Time used:  0.22 sec
2023-04-03 04:05:33,943 		5808 of 10000 with 97.80% 	 Time used:  0.22 sec
2023-04-03 04:05:34,163 		5832 of 10000 with 97.79% 	 Time used:  0.22 sec
2023-04-03 04:05:34,382 		5856 of 10000 with 97.78% 	 Time used:  0.22 sec
2023-04-03 04:05:34,603 		5880 of 10000 with 97.77% 	 Time used:  0.22 sec
2023-04-03 04:05:34,823 		5904 of 10000 with 97.78% 	 Time used:  0.22 sec
2023-04-03 04:05:35,042 		5928 of 10000 with 97.79% 	 Time used:  0.22 sec
2023-04-03 04:05:35,262 		5952 of 10000 with 97.80% 	 Time used:  0.22 sec
2023-04-03 04:05:35,481 		5976 of 10000 with 97.81% 	 Time used:  0.22 sec
2023-04-03 04:05:35,701 		6000 of 10000 with 97.82% 	 Time used:  0.22 sec
2023-04-03 04:05:35,920 		6024 of 10000 with 97.83% 	 Time used:  0.22 sec
2023-04-03 04:05:36,140 		6048 of 10000 with 97.82% 	 Time used:  0.22 sec
2023-04-03 04:05:36,359 		6072 of 10000 with 97.81% 	 Time used:  0.22 sec
2023-04-03 04:05:36,579 		6096 of 10000 with 97.79% 	 Time used:  0.22 sec
2023-04-03 04:05:36,798 		6120 of 10000 with 97.79% 	 Time used:  0.22 sec
2023-04-03 04:05:37,018 		6144 of 10000 with 97.80% 	 Time used:  0.22 sec
2023-04-03 04:05:37,237 		6168 of 10000 with 97.81% 	 Time used:  0.22 sec
2023-04-03 04:05:37,457 		6192 of 10000 with 97.80% 	 Time used:  0.22 sec
2023-04-03 04:05:37,676 		6216 of 10000 with 97.80% 	 Time used:  0.22 sec
2023-04-03 04:05:37,896 		6240 of 10000 with 97.80% 	 Time used:  0.22 sec
2023-04-03 04:05:38,116 		6264 of 10000 with 97.81% 	 Time used:  0.22 sec
2023-04-03 04:05:38,336 		6288 of 10000 with 97.82% 	 Time used:  0.22 sec
2023-04-03 04:05:38,555 		6312 of 10000 with 97.83% 	 Time used:  0.22 sec
2023-04-03 04:05:38,775 		6336 of 10000 with 97.84% 	 Time used:  0.22 sec
2023-04-03 04:05:38,995 		6360 of 10000 with 97.83% 	 Time used:  0.22 sec
2023-04-03 04:05:39,215 		6384 of 10000 with 97.84% 	 Time used:  0.22 sec
2023-04-03 04:05:39,434 		6408 of 10000 with 97.83% 	 Time used:  0.22 sec
2023-04-03 04:05:39,654 		6432 of 10000 with 97.84% 	 Time used:  0.22 sec
2023-04-03 04:05:39,873 		6456 of 10000 with 97.85% 	 Time used:  0.22 sec
2023-04-03 04:05:40,093 		6480 of 10000 with 97.85% 	 Time used:  0.22 sec
2023-04-03 04:05:40,312 		6504 of 10000 with 97.86% 	 Time used:  0.22 sec
2023-04-03 04:05:40,532 		6528 of 10000 with 97.86% 	 Time used:  0.22 sec
2023-04-03 04:05:40,751 		6552 of 10000 with 97.83% 	 Time used:  0.22 sec
2023-04-03 04:05:40,971 		6576 of 10000 with 97.84% 	 Time used:  0.22 sec
2023-04-03 04:05:41,190 		6600 of 10000 with 97.85% 	 Time used:  0.22 sec
2023-04-03 04:05:41,410 		6624 of 10000 with 97.86% 	 Time used:  0.22 sec
2023-04-03 04:05:41,629 		6648 of 10000 with 97.85% 	 Time used:  0.22 sec
2023-04-03 04:05:41,849 		6672 of 10000 with 97.86% 	 Time used:  0.22 sec
2023-04-03 04:05:42,068 		6696 of 10000 with 97.86% 	 Time used:  0.22 sec
2023-04-03 04:05:42,288 		6720 of 10000 with 97.87% 	 Time used:  0.22 sec
2023-04-03 04:05:42,507 		6744 of 10000 with 97.85% 	 Time used:  0.22 sec
2023-04-03 04:05:42,727 		6768 of 10000 with 97.84% 	 Time used:  0.22 sec
2023-04-03 04:05:42,946 		6792 of 10000 with 97.85% 	 Time used:  0.22 sec
2023-04-03 04:05:43,166 		6816 of 10000 with 97.86% 	 Time used:  0.22 sec
2023-04-03 04:05:43,385 		6840 of 10000 with 97.87% 	 Time used:  0.22 sec
2023-04-03 04:05:43,605 		6864 of 10000 with 97.87% 	 Time used:  0.22 sec
2023-04-03 04:05:43,824 		6888 of 10000 with 97.88% 	 Time used:  0.22 sec
2023-04-03 04:05:44,044 		6912 of 10000 with 97.87% 	 Time used:  0.22 sec
2023-04-03 04:05:44,263 		6936 of 10000 with 97.88% 	 Time used:  0.22 sec
2023-04-03 04:05:44,484 		6960 of 10000 with 97.89% 	 Time used:  0.22 sec
2023-04-03 04:05:44,703 		6984 of 10000 with 97.88% 	 Time used:  0.22 sec
2023-04-03 04:05:44,923 		7008 of 10000 with 97.87% 	 Time used:  0.22 sec
2023-04-03 04:05:45,142 		7032 of 10000 with 97.88% 	 Time used:  0.22 sec
2023-04-03 04:05:45,362 		7056 of 10000 with 97.87% 	 Time used:  0.22 sec
2023-04-03 04:05:45,581 		7080 of 10000 with 97.88% 	 Time used:  0.22 sec
2023-04-03 04:05:45,801 		7104 of 10000 with 97.89% 	 Time used:  0.22 sec
2023-04-03 04:05:46,020 		7128 of 10000 with 97.88% 	 Time used:  0.22 sec
2023-04-03 04:05:46,240 		7152 of 10000 with 97.89% 	 Time used:  0.22 sec
2023-04-03 04:05:46,459 		7176 of 10000 with 97.90% 	 Time used:  0.22 sec
2023-04-03 04:05:46,679 		7200 of 10000 with 97.90% 	 Time used:  0.22 sec
2023-04-03 04:05:46,898 		7224 of 10000 with 97.91% 	 Time used:  0.22 sec
2023-04-03 04:05:47,117 		7248 of 10000 with 97.90% 	 Time used:  0.22 sec
2023-04-03 04:05:47,337 		7272 of 10000 with 97.90% 	 Time used:  0.22 sec
2023-04-03 04:05:47,556 		7296 of 10000 with 97.89% 	 Time used:  0.22 sec
2023-04-03 04:05:47,776 		7320 of 10000 with 97.90% 	 Time used:  0.22 sec
2023-04-03 04:05:47,995 		7344 of 10000 with 97.89% 	 Time used:  0.22 sec
2023-04-03 04:05:48,215 		7368 of 10000 with 97.90% 	 Time used:  0.22 sec
2023-04-03 04:05:48,434 		7392 of 10000 with 97.90% 	 Time used:  0.22 sec
2023-04-03 04:05:48,654 		7416 of 10000 with 97.90% 	 Time used:  0.22 sec
2023-04-03 04:05:48,873 		7440 of 10000 with 97.90% 	 Time used:  0.22 sec
2023-04-03 04:05:49,093 		7464 of 10000 with 97.90% 	 Time used:  0.22 sec
2023-04-03 04:05:49,312 		7488 of 10000 with 97.89% 	 Time used:  0.22 sec
2023-04-03 04:05:49,532 		7512 of 10000 with 97.90% 	 Time used:  0.22 sec
2023-04-03 04:05:49,751 		7536 of 10000 with 97.90% 	 Time used:  0.22 sec
2023-04-03 04:05:49,971 		7560 of 10000 with 97.91% 	 Time used:  0.22 sec
2023-04-03 04:05:50,190 		7584 of 10000 with 97.92% 	 Time used:  0.22 sec
2023-04-03 04:05:50,410 		7608 of 10000 with 97.92% 	 Time used:  0.22 sec
2023-04-03 04:05:50,629 		7632 of 10000 with 97.93% 	 Time used:  0.22 sec
2023-04-03 04:05:50,849 		7656 of 10000 with 97.94% 	 Time used:  0.22 sec
2023-04-03 04:05:51,068 		7680 of 10000 with 97.94% 	 Time used:  0.22 sec
2023-04-03 04:05:51,288 		7704 of 10000 with 97.95% 	 Time used:  0.22 sec
2023-04-03 04:05:51,507 		7728 of 10000 with 97.96% 	 Time used:  0.22 sec
2023-04-03 04:05:51,727 		7752 of 10000 with 97.96% 	 Time used:  0.22 sec
2023-04-03 04:05:51,946 		7776 of 10000 with 97.97% 	 Time used:  0.22 sec
2023-04-03 04:05:52,166 		7800 of 10000 with 97.97% 	 Time used:  0.22 sec
2023-04-03 04:05:52,385 		7824 of 10000 with 97.98% 	 Time used:  0.22 sec
2023-04-03 04:05:52,605 		7848 of 10000 with 97.99% 	 Time used:  0.22 sec
2023-04-03 04:05:52,824 		7872 of 10000 with 97.98% 	 Time used:  0.22 sec
2023-04-03 04:05:53,044 		7896 of 10000 with 97.99% 	 Time used:  0.22 sec
2023-04-03 04:05:53,263 		7920 of 10000 with 97.98% 	 Time used:  0.22 sec
2023-04-03 04:05:53,483 		7944 of 10000 with 97.99% 	 Time used:  0.22 sec
2023-04-03 04:05:53,702 		7968 of 10000 with 97.99% 	 Time used:  0.22 sec
2023-04-03 04:05:53,922 		7992 of 10000 with 97.99% 	 Time used:  0.22 sec
2023-04-03 04:05:54,142 		8016 of 10000 with 97.97% 	 Time used:  0.22 sec
2023-04-03 04:05:54,361 		8040 of 10000 with 97.96% 	 Time used:  0.22 sec
2023-04-03 04:05:54,581 		8064 of 10000 with 97.97% 	 Time used:  0.22 sec
2023-04-03 04:05:54,800 		8088 of 10000 with 97.97% 	 Time used:  0.22 sec
2023-04-03 04:05:55,020 		8112 of 10000 with 97.97% 	 Time used:  0.22 sec
2023-04-03 04:05:55,239 		8136 of 10000 with 97.97% 	 Time used:  0.22 sec
2023-04-03 04:05:55,459 		8160 of 10000 with 97.98% 	 Time used:  0.22 sec
2023-04-03 04:05:55,678 		8184 of 10000 with 97.97% 	 Time used:  0.22 sec
2023-04-03 04:05:55,898 		8208 of 10000 with 97.98% 	 Time used:  0.22 sec
2023-04-03 04:05:56,117 		8232 of 10000 with 97.98% 	 Time used:  0.22 sec
2023-04-03 04:05:56,337 		8256 of 10000 with 97.99% 	 Time used:  0.22 sec
2023-04-03 04:05:56,556 		8280 of 10000 with 98.00% 	 Time used:  0.22 sec
2023-04-03 04:05:56,775 		8304 of 10000 with 98.00% 	 Time used:  0.22 sec
2023-04-03 04:05:56,995 		8328 of 10000 with 98.01% 	 Time used:  0.22 sec
2023-04-03 04:05:57,214 		8352 of 10000 with 97.99% 	 Time used:  0.22 sec
2023-04-03 04:05:57,434 		8376 of 10000 with 97.99% 	 Time used:  0.22 sec
2023-04-03 04:05:57,653 		8400 of 10000 with 98.00% 	 Time used:  0.22 sec
2023-04-03 04:05:57,873 		8424 of 10000 with 97.99% 	 Time used:  0.22 sec
2023-04-03 04:05:58,092 		8448 of 10000 with 98.00% 	 Time used:  0.22 sec
2023-04-03 04:05:58,312 		8472 of 10000 with 97.99% 	 Time used:  0.22 sec
2023-04-03 04:05:58,531 		8496 of 10000 with 97.98% 	 Time used:  0.22 sec
2023-04-03 04:05:58,751 		8520 of 10000 with 97.97% 	 Time used:  0.22 sec
2023-04-03 04:05:58,970 		8544 of 10000 with 97.96% 	 Time used:  0.22 sec
2023-04-03 04:05:59,190 		8568 of 10000 with 97.95% 	 Time used:  0.22 sec
2023-04-03 04:05:59,409 		8592 of 10000 with 97.95% 	 Time used:  0.22 sec
2023-04-03 04:05:59,629 		8616 of 10000 with 97.96% 	 Time used:  0.22 sec
2023-04-03 04:05:59,848 		8640 of 10000 with 97.95% 	 Time used:  0.22 sec
2023-04-03 04:06:00,068 		8664 of 10000 with 97.95% 	 Time used:  0.22 sec
2023-04-03 04:06:00,287 		8688 of 10000 with 97.95% 	 Time used:  0.22 sec
2023-04-03 04:06:00,507 		8712 of 10000 with 97.96% 	 Time used:  0.22 sec
2023-04-03 04:06:00,726 		8736 of 10000 with 97.95% 	 Time used:  0.22 sec
2023-04-03 04:06:00,946 		8760 of 10000 with 97.96% 	 Time used:  0.22 sec
2023-04-03 04:06:01,166 		8784 of 10000 with 97.96% 	 Time used:  0.22 sec
2023-04-03 04:06:01,385 		8808 of 10000 with 97.96% 	 Time used:  0.22 sec
2023-04-03 04:06:01,605 		8832 of 10000 with 97.95% 	 Time used:  0.22 sec
2023-04-03 04:06:01,825 		8856 of 10000 with 97.96% 	 Time used:  0.22 sec
2023-04-03 04:06:02,045 		8880 of 10000 with 97.96% 	 Time used:  0.22 sec
2023-04-03 04:06:02,264 		8904 of 10000 with 97.97% 	 Time used:  0.22 sec
2023-04-03 04:06:02,484 		8928 of 10000 with 97.97% 	 Time used:  0.22 sec
2023-04-03 04:06:02,703 		8952 of 10000 with 97.98% 	 Time used:  0.22 sec
2023-04-03 04:06:02,923 		8976 of 10000 with 97.97% 	 Time used:  0.22 sec
2023-04-03 04:06:03,143 		9000 of 10000 with 97.97% 	 Time used:  0.22 sec
2023-04-03 04:06:03,362 		9024 of 10000 with 97.97% 	 Time used:  0.22 sec
2023-04-03 04:06:03,582 		9048 of 10000 with 97.98% 	 Time used:  0.22 sec
2023-04-03 04:06:03,801 		9072 of 10000 with 97.97% 	 Time used:  0.22 sec
2023-04-03 04:06:04,021 		9096 of 10000 with 97.97% 	 Time used:  0.22 sec
2023-04-03 04:06:04,240 		9120 of 10000 with 97.97% 	 Time used:  0.22 sec
2023-04-03 04:06:04,460 		9144 of 10000 with 97.97% 	 Time used:  0.22 sec
2023-04-03 04:06:04,679 		9168 of 10000 with 97.97% 	 Time used:  0.22 sec
2023-04-03 04:06:04,899 		9192 of 10000 with 97.98% 	 Time used:  0.22 sec
2023-04-03 04:06:05,119 		9216 of 10000 with 97.98% 	 Time used:  0.22 sec
2023-04-03 04:06:05,338 		9240 of 10000 with 97.99% 	 Time used:  0.22 sec
2023-04-03 04:06:05,558 		9264 of 10000 with 97.99% 	 Time used:  0.22 sec
2023-04-03 04:06:05,777 		9288 of 10000 with 98.00% 	 Time used:  0.22 sec
2023-04-03 04:06:05,997 		9312 of 10000 with 97.99% 	 Time used:  0.22 sec
2023-04-03 04:06:06,216 		9336 of 10000 with 98.00% 	 Time used:  0.22 sec
2023-04-03 04:06:06,436 		9360 of 10000 with 98.00% 	 Time used:  0.22 sec
2023-04-03 04:06:06,655 		9384 of 10000 with 98.01% 	 Time used:  0.22 sec
2023-04-03 04:06:06,875 		9408 of 10000 with 98.00% 	 Time used:  0.22 sec
2023-04-03 04:06:07,094 		9432 of 10000 with 98.01% 	 Time used:  0.22 sec
2023-04-03 04:06:07,314 		9456 of 10000 with 98.00% 	 Time used:  0.22 sec
2023-04-03 04:06:07,533 		9480 of 10000 with 98.00% 	 Time used:  0.22 sec
2023-04-03 04:06:07,753 		9504 of 10000 with 98.00% 	 Time used:  0.22 sec
2023-04-03 04:06:07,972 		9528 of 10000 with 97.98% 	 Time used:  0.22 sec
2023-04-03 04:06:08,192 		9552 of 10000 with 97.99% 	 Time used:  0.22 sec
2023-04-03 04:06:08,411 		9576 of 10000 with 97.99% 	 Time used:  0.22 sec
2023-04-03 04:06:08,630 		9600 of 10000 with 98.00% 	 Time used:  0.22 sec
2023-04-03 04:06:08,850 		9624 of 10000 with 98.00% 	 Time used:  0.22 sec
2023-04-03 04:06:09,069 		9648 of 10000 with 97.99% 	 Time used:  0.22 sec
2023-04-03 04:06:09,289 		9672 of 10000 with 97.98% 	 Time used:  0.22 sec
2023-04-03 04:06:09,508 		9696 of 10000 with 97.98% 	 Time used:  0.22 sec
2023-04-03 04:06:09,728 		9720 of 10000 with 97.96% 	 Time used:  0.22 sec
2023-04-03 04:06:09,947 		9744 of 10000 with 97.97% 	 Time used:  0.22 sec
2023-04-03 04:06:10,167 		9768 of 10000 with 97.96% 	 Time used:  0.22 sec
2023-04-03 04:06:10,386 		9792 of 10000 with 97.97% 	 Time used:  0.22 sec
2023-04-03 04:06:10,606 		9816 of 10000 with 97.96% 	 Time used:  0.22 sec
2023-04-03 04:06:10,825 		9840 of 10000 with 97.96% 	 Time used:  0.22 sec
2023-04-03 04:06:11,045 		9864 of 10000 with 97.96% 	 Time used:  0.22 sec
2023-04-03 04:06:11,264 		9888 of 10000 with 97.96% 	 Time used:  0.22 sec
2023-04-03 04:06:11,484 		9912 of 10000 with 97.95% 	 Time used:  0.22 sec
2023-04-03 04:06:11,704 		9936 of 10000 with 97.96% 	 Time used:  0.22 sec
2023-04-03 04:06:11,923 		9960 of 10000 with 97.95% 	 Time used:  0.22 sec
2023-04-03 04:06:12,143 		9984 of 10000 with 97.96% 	 Time used:  0.22 sec
2023-04-03 04:06:12,293 		10000 of 10000 with 97.96% 	 Time used:  0.15 sec
2023-04-03 04:06:12,293 
2023-04-03 04:06:12,295 			Learning rate: weights:   1.000e-03    
2023-04-03 04:06:12,295 			Last test performance: 97.96%
2023-04-03 04:06:12,295 ----------------
2023-04-03 04:06:16,827   55  =>  0    		Training 486 pattern with 99.38% 	Forward time: 	 4.40 sec
2023-04-03 04:06:16,828 			Loss:    2.354e-02    			Backward time: 	 0.13 sec 
2023-04-03 04:06:16,828 ADAM: Layer 0 -> dw_min:9.9958e-01  dw_max:1.0003e+00 lr:1.0000e-03
2023-04-03 04:06:16,828 ADAM: Layer 1 -> dw_min:9.9899e-01  dw_max:1.0010e+00 lr:1.0000e-03
2023-04-03 04:06:16,828 ADAM: Layer 2 -> dw_min:9.9876e-01  dw_max:1.0011e+00 lr:1.0000e-03
2023-04-03 04:06:16,828 ADAM: Layer 3 -> dw_min:9.9946e-01  dw_max:1.0013e+00 lr:1.0000e-03
2023-04-03 04:06:16,846 			Learning rate: weights:   1.000e-03    
2023-04-03 04:06:16,846 			Last test performance: 97.96%
2023-04-03 04:06:16,846 ----------------
2023-04-03 04:06:21,379   55  =>  1    		Training 486 pattern with 99.17% 	Forward time: 	 4.40 sec
2023-04-03 04:06:21,379 			Loss:    2.205e-02    			Backward time: 	 0.13 sec 
2023-04-03 04:06:21,380 ADAM: Layer 0 -> dw_min:9.9964e-01  dw_max:1.0003e+00 lr:1.0000e-03
2023-04-03 04:06:21,380 ADAM: Layer 1 -> dw_min:9.9910e-01  dw_max:1.0009e+00 lr:1.0000e-03
2023-04-03 04:06:21,380 ADAM: Layer 2 -> dw_min:9.9888e-01  dw_max:1.0011e+00 lr:1.0000e-03
2023-04-03 04:06:21,380 ADAM: Layer 3 -> dw_min:9.9951e-01  dw_max:1.0012e+00 lr:1.0000e-03
2023-04-03 04:06:21,458 			Learning rate: weights:   1.000e-03    
2023-04-03 04:06:21,458 			Last test performance: 97.96%
2023-04-03 04:06:21,458 ----------------
2023-04-03 04:06:25,991   55  =>  2    		Training 486 pattern with 98.75% 	Forward time: 	 4.40 sec
2023-04-03 04:06:25,992 			Loss:    3.019e-02    			Backward time: 	 0.13 sec 
2023-04-03 04:06:25,992 ADAM: Layer 0 -> dw_min:9.9970e-01  dw_max:1.0003e+00 lr:1.0000e-03
2023-04-03 04:06:25,992 ADAM: Layer 1 -> dw_min:9.9905e-01  dw_max:1.0009e+00 lr:1.0000e-03
2023-04-03 04:06:25,992 ADAM: Layer 2 -> dw_min:9.9873e-01  dw_max:1.0013e+00 lr:1.0000e-03
2023-04-03 04:06:25,992 ADAM: Layer 3 -> dw_min:9.9956e-01  dw_max:1.0011e+00 lr:1.0000e-03
2023-04-03 04:06:26,071 			Learning rate: weights:   1.000e-03    
2023-04-03 04:06:26,071 			Last test performance: 97.96%
2023-04-03 04:06:26,071 ----------------
2023-04-03 04:06:30,605   55  =>  3    		Training 486 pattern with 98.54% 	Forward time: 	 4.40 sec
2023-04-03 04:06:30,605 			Loss:    3.406e-02    			Backward time: 	 0.13 sec 
2023-04-03 04:06:30,606 ADAM: Layer 0 -> dw_min:9.9973e-01  dw_max:1.0003e+00 lr:1.0000e-03
2023-04-03 04:06:30,606 ADAM: Layer 1 -> dw_min:9.9878e-01  dw_max:1.0013e+00 lr:1.0000e-03
2023-04-03 04:06:30,606 ADAM: Layer 2 -> dw_min:9.9845e-01  dw_max:1.0016e+00 lr:1.0000e-03
2023-04-03 04:06:30,606 ADAM: Layer 3 -> dw_min:9.9956e-01  dw_max:1.0010e+00 lr:1.0000e-03
2023-04-03 04:06:30,624 			Learning rate: weights:   1.000e-03    
2023-04-03 04:06:30,624 			Last test performance: 97.96%
2023-04-03 04:06:30,624 ----------------
2023-04-03 04:06:35,160   55  =>  4    		Training 486 pattern with 99.79% 	Forward time: 	 4.40 sec
2023-04-03 04:06:35,160 			Loss:    9.472e-03    			Backward time: 	 0.13 sec 
2023-04-03 04:06:35,160 ADAM: Layer 0 -> dw_min:9.9959e-01  dw_max:1.0005e+00 lr:1.0000e-03
2023-04-03 04:06:35,160 ADAM: Layer 1 -> dw_min:9.9884e-01  dw_max:1.0010e+00 lr:1.0000e-03
2023-04-03 04:06:35,160 ADAM: Layer 2 -> dw_min:9.9860e-01  dw_max:1.0014e+00 lr:1.0000e-03
2023-04-03 04:06:35,160 ADAM: Layer 3 -> dw_min:9.9962e-01  dw_max:1.0009e+00 lr:1.0000e-03
2023-04-03 04:06:35,261 			Learning rate: weights:   1.000e-03    
2023-04-03 04:06:35,261 			Last test performance: 97.96%
2023-04-03 04:06:35,261 ----------------
2023-04-03 04:06:39,796   55  =>  5    		Training 486 pattern with 99.38% 	Forward time: 	 4.40 sec
2023-04-03 04:06:39,796 			Loss:    1.257e-02    			Backward time: 	 0.13 sec 
2023-04-03 04:06:39,796 ADAM: Layer 0 -> dw_min:9.9963e-01  dw_max:1.0004e+00 lr:1.0000e-03
2023-04-03 04:06:39,796 ADAM: Layer 1 -> dw_min:9.9897e-01  dw_max:1.0009e+00 lr:1.0000e-03
2023-04-03 04:06:39,797 ADAM: Layer 2 -> dw_min:9.9874e-01  dw_max:1.0013e+00 lr:1.0000e-03
2023-04-03 04:06:39,797 ADAM: Layer 3 -> dw_min:9.9966e-01  dw_max:1.0007e+00 lr:1.0000e-03
2023-04-03 04:06:39,818 			Learning rate: weights:   1.000e-03    
2023-04-03 04:06:39,818 			Last test performance: 97.96%
2023-04-03 04:06:39,818 ----------------
2023-04-03 04:06:44,351   55  =>  6    		Training 486 pattern with 99.38% 	Forward time: 	 4.40 sec
2023-04-03 04:06:44,351 			Loss:    2.111e-02    			Backward time: 	 0.13 sec 
2023-04-03 04:06:44,352 ADAM: Layer 0 -> dw_min:9.9957e-01  dw_max:1.0005e+00 lr:1.0000e-03
2023-04-03 04:06:44,352 ADAM: Layer 1 -> dw_min:9.9896e-01  dw_max:1.0014e+00 lr:1.0000e-03
2023-04-03 04:06:44,352 ADAM: Layer 2 -> dw_min:9.9863e-01  dw_max:1.0014e+00 lr:1.0000e-03
2023-04-03 04:06:44,352 ADAM: Layer 3 -> dw_min:9.9963e-01  dw_max:1.0007e+00 lr:1.0000e-03
2023-04-03 04:06:44,375 			Learning rate: weights:   1.000e-03    
2023-04-03 04:06:44,375 			Last test performance: 97.96%
2023-04-03 04:06:44,375 ----------------
2023-04-03 04:06:48,909   55  =>  7    		Training 486 pattern with 99.17% 	Forward time: 	 4.40 sec
2023-04-03 04:06:48,909 			Loss:    2.688e-02    			Backward time: 	 0.13 sec 
2023-04-03 04:06:48,909 ADAM: Layer 0 -> dw_min:9.9962e-01  dw_max:1.0005e+00 lr:1.0000e-03
2023-04-03 04:06:48,909 ADAM: Layer 1 -> dw_min:9.9907e-01  dw_max:1.0013e+00 lr:1.0000e-03
2023-04-03 04:06:48,909 ADAM: Layer 2 -> dw_min:9.9852e-01  dw_max:1.0013e+00 lr:1.0000e-03
2023-04-03 04:06:48,909 ADAM: Layer 3 -> dw_min:9.9943e-01  dw_max:1.0006e+00 lr:1.0000e-03
2023-04-03 04:06:48,985 			Learning rate: weights:   1.000e-03    
2023-04-03 04:06:48,985 			Last test performance: 97.96%
2023-04-03 04:06:48,985 ----------------
2023-04-03 04:06:53,518   55  =>  8    		Training 486 pattern with 100.00% 	Forward time: 	 4.40 sec
2023-04-03 04:06:53,518 			Loss:    8.899e-03    			Backward time: 	 0.13 sec 
2023-04-03 04:06:53,518 ADAM: Layer 0 -> dw_min:9.9965e-01  dw_max:1.0004e+00 lr:1.0000e-03
2023-04-03 04:06:53,518 ADAM: Layer 1 -> dw_min:9.9915e-01  dw_max:1.0011e+00 lr:1.0000e-03
2023-04-03 04:06:53,518 ADAM: Layer 2 -> dw_min:9.9866e-01  dw_max:1.0012e+00 lr:1.0000e-03
2023-04-03 04:06:53,519 ADAM: Layer 3 -> dw_min:9.9950e-01  dw_max:1.0005e+00 lr:1.0000e-03
2023-04-03 04:06:53,620 			Learning rate: weights:   1.000e-03    
2023-04-03 04:06:53,621 			Last test performance: 97.96%
2023-04-03 04:06:53,621 ----------------
2023-04-03 04:06:58,154   55  =>  9    		Training 486 pattern with 99.38% 	Forward time: 	 4.40 sec
2023-04-03 04:06:58,154 			Loss:    1.794e-02    			Backward time: 	 0.13 sec 
2023-04-03 04:06:58,154 ADAM: Layer 0 -> dw_min:9.9964e-01  dw_max:1.0005e+00 lr:1.0000e-03
2023-04-03 04:06:58,154 ADAM: Layer 1 -> dw_min:9.9894e-01  dw_max:1.0011e+00 lr:1.0000e-03
2023-04-03 04:06:58,154 ADAM: Layer 2 -> dw_min:9.9835e-01  dw_max:1.0013e+00 lr:1.0000e-03
2023-04-03 04:06:58,154 ADAM: Layer 3 -> dw_min:9.9956e-01  dw_max:1.0005e+00 lr:1.0000e-03
2023-04-03 04:06:58,209 			Learning rate: weights:   1.000e-03    
2023-04-03 04:06:58,209 			Last test performance: 97.96%
2023-04-03 04:06:58,210 ----------------
2023-04-03 04:07:02,743   55  =>  10   		Training 486 pattern with 99.38% 	Forward time: 	 4.40 sec
2023-04-03 04:07:02,743 			Loss:    2.341e-02    			Backward time: 	 0.13 sec 
2023-04-03 04:07:02,743 ADAM: Layer 0 -> dw_min:9.9969e-01  dw_max:1.0004e+00 lr:1.0000e-03
2023-04-03 04:07:02,743 ADAM: Layer 1 -> dw_min:9.9904e-01  dw_max:1.0010e+00 lr:1.0000e-03
2023-04-03 04:07:02,744 ADAM: Layer 2 -> dw_min:9.9851e-01  dw_max:1.0014e+00 lr:1.0000e-03
2023-04-03 04:07:02,744 ADAM: Layer 3 -> dw_min:9.9957e-01  dw_max:1.0005e+00 lr:1.0000e-03
2023-04-03 04:07:02,820 			Learning rate: weights:   1.000e-03    
2023-04-03 04:07:02,820 			Last test performance: 97.96%
2023-04-03 04:07:02,820 ----------------
2023-04-03 04:07:07,353   55  =>  11   		Training 486 pattern with 99.58% 	Forward time: 	 4.40 sec
2023-04-03 04:07:07,353 			Loss:    1.619e-02    			Backward time: 	 0.13 sec 
2023-04-03 04:07:07,353 ADAM: Layer 0 -> dw_min:9.9971e-01  dw_max:1.0004e+00 lr:1.0000e-03
2023-04-03 04:07:07,354 ADAM: Layer 1 -> dw_min:9.9914e-01  dw_max:1.0009e+00 lr:1.0000e-03
2023-04-03 04:07:07,354 ADAM: Layer 2 -> dw_min:9.9866e-01  dw_max:1.0012e+00 lr:1.0000e-03
2023-04-03 04:07:07,354 ADAM: Layer 3 -> dw_min:9.9940e-01  dw_max:1.0004e+00 lr:1.0000e-03
2023-04-03 04:07:07,438 			Learning rate: weights:   1.000e-03    
2023-04-03 04:07:07,438 			Last test performance: 97.96%
2023-04-03 04:07:07,438 ----------------
2023-04-03 04:07:11,971   55  =>  12   		Training 486 pattern with 99.38% 	Forward time: 	 4.40 sec
2023-04-03 04:07:11,972 			Loss:    2.368e-02    			Backward time: 	 0.13 sec 
2023-04-03 04:07:11,972 ADAM: Layer 0 -> dw_min:9.9966e-01  dw_max:1.0004e+00 lr:1.0000e-03
2023-04-03 04:07:11,972 ADAM: Layer 1 -> dw_min:9.9900e-01  dw_max:1.0008e+00 lr:1.0000e-03
2023-04-03 04:07:11,972 ADAM: Layer 2 -> dw_min:9.9879e-01  dw_max:1.0011e+00 lr:1.0000e-03
2023-04-03 04:07:11,972 ADAM: Layer 3 -> dw_min:9.9945e-01  dw_max:1.0004e+00 lr:1.0000e-03
2023-04-03 04:07:12,045 			Learning rate: weights:   1.000e-03    
2023-04-03 04:07:12,045 			Last test performance: 97.96%
2023-04-03 04:07:12,045 ----------------
2023-04-03 04:07:16,579   55  =>  13   		Training 486 pattern with 99.38% 	Forward time: 	 4.40 sec
2023-04-03 04:07:16,579 			Loss:    2.177e-02    			Backward time: 	 0.13 sec 
2023-04-03 04:07:16,579 ADAM: Layer 0 -> dw_min:9.9971e-01  dw_max:1.0004e+00 lr:1.0000e-03
2023-04-03 04:07:16,579 ADAM: Layer 1 -> dw_min:9.9910e-01  dw_max:1.0008e+00 lr:1.0000e-03
2023-04-03 04:07:16,579 ADAM: Layer 2 -> dw_min:9.9868e-01  dw_max:1.0014e+00 lr:1.0000e-03
2023-04-03 04:07:16,580 ADAM: Layer 3 -> dw_min:9.9951e-01  dw_max:1.0004e+00 lr:1.0000e-03
2023-04-03 04:07:16,601 			Learning rate: weights:   1.000e-03    
2023-04-03 04:07:16,601 			Last test performance: 97.96%
2023-04-03 04:07:16,601 ----------------
2023-04-03 04:07:21,134   55  =>  14   		Training 486 pattern with 98.96% 	Forward time: 	 4.40 sec
2023-04-03 04:07:21,134 			Loss:    2.369e-02    			Backward time: 	 0.13 sec 
2023-04-03 04:07:21,134 ADAM: Layer 0 -> dw_min:9.9968e-01  dw_max:1.0003e+00 lr:1.0000e-03
2023-04-03 04:07:21,134 ADAM: Layer 1 -> dw_min:9.9920e-01  dw_max:1.0007e+00 lr:1.0000e-03
2023-04-03 04:07:21,134 ADAM: Layer 2 -> dw_min:9.9872e-01  dw_max:1.0012e+00 lr:1.0000e-03
2023-04-03 04:07:21,135 ADAM: Layer 3 -> dw_min:9.9956e-01  dw_max:1.0006e+00 lr:1.0000e-03
2023-04-03 04:07:21,206 			Learning rate: weights:   1.000e-03    
2023-04-03 04:07:21,206 			Last test performance: 97.96%
2023-04-03 04:07:21,206 ----------------
2023-04-03 04:07:25,739   55  =>  15   		Training 486 pattern with 99.38% 	Forward time: 	 4.40 sec
2023-04-03 04:07:25,739 			Loss:    2.788e-02    			Backward time: 	 0.13 sec 
2023-04-03 04:07:25,739 ADAM: Layer 0 -> dw_min:9.9971e-01  dw_max:1.0004e+00 lr:1.0000e-03
2023-04-03 04:07:25,740 ADAM: Layer 1 -> dw_min:9.9897e-01  dw_max:1.0010e+00 lr:1.0000e-03
2023-04-03 04:07:25,740 ADAM: Layer 2 -> dw_min:9.9885e-01  dw_max:1.0011e+00 lr:1.0000e-03
2023-04-03 04:07:25,740 ADAM: Layer 3 -> dw_min:9.9961e-01  dw_max:1.0005e+00 lr:1.0000e-03
2023-04-03 04:07:25,886 			Learning rate: weights:   1.000e-03    
2023-04-03 04:07:25,886 			Last test performance: 97.96%
2023-04-03 04:07:25,886 ----------------
2023-04-03 04:07:30,420   55  =>  16   		Training 486 pattern with 99.17% 	Forward time: 	 4.40 sec
2023-04-03 04:07:30,420 			Loss:    1.830e-02    			Backward time: 	 0.13 sec 
2023-04-03 04:07:30,420 ADAM: Layer 0 -> dw_min:9.9968e-01  dw_max:1.0004e+00 lr:1.0000e-03
2023-04-03 04:07:30,421 ADAM: Layer 1 -> dw_min:9.9907e-01  dw_max:1.0010e+00 lr:1.0000e-03
2023-04-03 04:07:30,421 ADAM: Layer 2 -> dw_min:9.9896e-01  dw_max:1.0012e+00 lr:1.0000e-03
2023-04-03 04:07:30,421 ADAM: Layer 3 -> dw_min:9.9964e-01  dw_max:1.0005e+00 lr:1.0000e-03
2023-04-03 04:07:30,438 			Learning rate: weights:   1.000e-03    
2023-04-03 04:07:30,439 			Last test performance: 97.96%
2023-04-03 04:07:30,439 ----------------
2023-04-03 04:07:34,973   55  =>  17   		Training 486 pattern with 99.79% 	Forward time: 	 4.40 sec
2023-04-03 04:07:34,973 			Loss:    1.509e-02    			Backward time: 	 0.13 sec 
2023-04-03 04:07:34,973 ADAM: Layer 0 -> dw_min:9.9969e-01  dw_max:1.0003e+00 lr:1.0000e-03
2023-04-03 04:07:34,974 ADAM: Layer 1 -> dw_min:9.9916e-01  dw_max:1.0009e+00 lr:1.0000e-03
2023-04-03 04:07:34,974 ADAM: Layer 2 -> dw_min:9.9892e-01  dw_max:1.0013e+00 lr:1.0000e-03
2023-04-03 04:07:34,974 ADAM: Layer 3 -> dw_min:9.9967e-01  dw_max:1.0006e+00 lr:1.0000e-03
2023-04-03 04:07:35,042 			Learning rate: weights:   1.000e-03    
2023-04-03 04:07:35,042 			Last test performance: 97.96%
2023-04-03 04:07:35,042 ----------------
2023-04-03 04:07:39,577   55  =>  18   		Training 486 pattern with 99.58% 	Forward time: 	 4.40 sec
2023-04-03 04:07:39,577 			Loss:    1.153e-02    			Backward time: 	 0.13 sec 
2023-04-03 04:07:39,577 ADAM: Layer 0 -> dw_min:9.9973e-01  dw_max:1.0003e+00 lr:1.0000e-03
2023-04-03 04:07:39,577 ADAM: Layer 1 -> dw_min:9.9910e-01  dw_max:1.0008e+00 lr:1.0000e-03
2023-04-03 04:07:39,577 ADAM: Layer 2 -> dw_min:9.9881e-01  dw_max:1.0013e+00 lr:1.0000e-03
2023-04-03 04:07:39,577 ADAM: Layer 3 -> dw_min:9.9940e-01  dw_max:1.0006e+00 lr:1.0000e-03
2023-04-03 04:07:39,654 			Learning rate: weights:   1.000e-03    
2023-04-03 04:07:39,654 			Last test performance: 97.96%
2023-04-03 04:07:39,654 ----------------
2023-04-03 04:07:44,188   55  =>  19   		Training 486 pattern with 99.38% 	Forward time: 	 4.40 sec
2023-04-03 04:07:44,188 			Loss:    1.448e-02    			Backward time: 	 0.13 sec 
2023-04-03 04:07:44,188 ADAM: Layer 0 -> dw_min:9.9968e-01  dw_max:1.0003e+00 lr:1.0000e-03
2023-04-03 04:07:44,188 ADAM: Layer 1 -> dw_min:9.9877e-01  dw_max:1.0010e+00 lr:1.0000e-03
2023-04-03 04:07:44,188 ADAM: Layer 2 -> dw_min:9.9885e-01  dw_max:1.0012e+00 lr:1.0000e-03
2023-04-03 04:07:44,188 ADAM: Layer 3 -> dw_min:9.9945e-01  dw_max:1.0005e+00 lr:1.0000e-03
2023-04-03 04:07:44,208 			Learning rate: weights:   1.000e-03    
2023-04-03 04:07:44,208 			Last test performance: 97.96%
2023-04-03 04:07:44,208 ----------------
2023-04-03 04:07:48,743   55  =>  20   		Training 486 pattern with 99.17% 	Forward time: 	 4.40 sec
2023-04-03 04:07:48,743 			Loss:    2.416e-02    			Backward time: 	 0.13 sec 
2023-04-03 04:07:48,743 ADAM: Layer 0 -> dw_min:9.9968e-01  dw_max:1.0003e+00 lr:1.0000e-03
2023-04-03 04:07:48,743 ADAM: Layer 1 -> dw_min:9.9889e-01  dw_max:1.0009e+00 lr:1.0000e-03
2023-04-03 04:07:48,744 ADAM: Layer 2 -> dw_min:9.9896e-01  dw_max:1.0012e+00 lr:1.0000e-03
2023-04-03 04:07:48,744 ADAM: Layer 3 -> dw_min:9.9950e-01  dw_max:1.0004e+00 lr:1.0000e-03
2023-04-03 04:07:48,819 			Learning rate: weights:   1.000e-03    
2023-04-03 04:07:48,820 			Last test performance: 97.96%
2023-04-03 04:07:48,820 ----------------
2023-04-03 04:07:53,353   55  =>  21   		Training 486 pattern with 99.17% 	Forward time: 	 4.40 sec
2023-04-03 04:07:53,353 			Loss:    2.535e-02    			Backward time: 	 0.13 sec 
2023-04-03 04:07:53,353 ADAM: Layer 0 -> dw_min:9.9969e-01  dw_max:1.0004e+00 lr:1.0000e-03
2023-04-03 04:07:53,353 ADAM: Layer 1 -> dw_min:9.9900e-01  dw_max:1.0011e+00 lr:1.0000e-03
2023-04-03 04:07:53,353 ADAM: Layer 2 -> dw_min:9.9876e-01  dw_max:1.0012e+00 lr:1.0000e-03
2023-04-03 04:07:53,354 ADAM: Layer 3 -> dw_min:9.9955e-01  dw_max:1.0006e+00 lr:1.0000e-03
2023-04-03 04:07:53,431 			Learning rate: weights:   1.000e-03    
2023-04-03 04:07:53,431 			Last test performance: 97.96%
2023-04-03 04:07:53,431 ----------------
2023-04-03 04:07:57,965   55  =>  22   		Training 486 pattern with 98.96% 	Forward time: 	 4.40 sec
2023-04-03 04:07:57,965 			Loss:    3.279e-02    			Backward time: 	 0.13 sec 
2023-04-03 04:07:57,965 ADAM: Layer 0 -> dw_min:9.9963e-01  dw_max:1.0003e+00 lr:1.0000e-03
2023-04-03 04:07:57,965 ADAM: Layer 1 -> dw_min:9.9910e-01  dw_max:1.0010e+00 lr:1.0000e-03
2023-04-03 04:07:57,965 ADAM: Layer 2 -> dw_min:9.9889e-01  dw_max:1.0011e+00 lr:1.0000e-03
2023-04-03 04:07:57,965 ADAM: Layer 3 -> dw_min:9.9956e-01  dw_max:1.0006e+00 lr:1.0000e-03
2023-04-03 04:07:58,055 			Learning rate: weights:   1.000e-03    
2023-04-03 04:07:58,055 			Last test performance: 97.96%
2023-04-03 04:07:58,055 ----------------
2023-04-03 04:08:02,588   55  =>  23   		Training 486 pattern with 99.38% 	Forward time: 	 4.40 sec
2023-04-03 04:08:02,588 			Loss:    1.755e-02    			Backward time: 	 0.13 sec 
2023-04-03 04:08:02,589 ADAM: Layer 0 -> dw_min:9.9963e-01  dw_max:1.0003e+00 lr:1.0000e-03
2023-04-03 04:08:02,589 ADAM: Layer 1 -> dw_min:9.9904e-01  dw_max:1.0009e+00 lr:1.0000e-03
2023-04-03 04:08:02,589 ADAM: Layer 2 -> dw_min:9.9876e-01  dw_max:1.0010e+00 lr:1.0000e-03
2023-04-03 04:08:02,589 ADAM: Layer 3 -> dw_min:9.9941e-01  dw_max:1.0005e+00 lr:1.0000e-03
2023-04-03 04:08:02,666 			Learning rate: weights:   1.000e-03    
2023-04-03 04:08:02,666 			Last test performance: 97.96%
2023-04-03 04:08:02,666 ----------------
2023-04-03 04:08:07,198   55  =>  24   		Training 486 pattern with 98.96% 	Forward time: 	 4.40 sec
2023-04-03 04:08:07,199 			Loss:    4.059e-02    			Backward time: 	 0.13 sec 
2023-04-03 04:08:07,199 ADAM: Layer 0 -> dw_min:9.9962e-01  dw_max:1.0004e+00 lr:1.0000e-03
2023-04-03 04:08:07,199 ADAM: Layer 1 -> dw_min:9.9905e-01  dw_max:1.0012e+00 lr:1.0000e-03
2023-04-03 04:08:07,199 ADAM: Layer 2 -> dw_min:9.9852e-01  dw_max:1.0015e+00 lr:1.0000e-03
2023-04-03 04:08:07,199 ADAM: Layer 3 -> dw_min:9.9940e-01  dw_max:1.0008e+00 lr:1.0000e-03
2023-04-03 04:08:07,276 			Learning rate: weights:   1.000e-03    
2023-04-03 04:08:07,277 			Last test performance: 97.96%
2023-04-03 04:08:07,277 ----------------
2023-04-03 04:08:11,810   55  =>  25   		Training 486 pattern with 99.79% 	Forward time: 	 4.40 sec
2023-04-03 04:08:11,810 			Loss:    1.370e-02    			Backward time: 	 0.13 sec 
2023-04-03 04:08:11,811 ADAM: Layer 0 -> dw_min:9.9968e-01  dw_max:1.0003e+00 lr:1.0000e-03
2023-04-03 04:08:11,811 ADAM: Layer 1 -> dw_min:9.9915e-01  dw_max:1.0010e+00 lr:1.0000e-03
2023-04-03 04:08:11,811 ADAM: Layer 2 -> dw_min:9.9867e-01  dw_max:1.0013e+00 lr:1.0000e-03
2023-04-03 04:08:11,811 ADAM: Layer 3 -> dw_min:9.9946e-01  dw_max:1.0007e+00 lr:1.0000e-03
2023-04-03 04:08:11,888 			Learning rate: weights:   1.000e-03    
2023-04-03 04:08:11,888 			Last test performance: 97.96%
2023-04-03 04:08:11,888 ----------------
2023-04-03 04:08:16,421   55  =>  26   		Training 486 pattern with 99.58% 	Forward time: 	 4.40 sec
2023-04-03 04:08:16,421 			Loss:    1.888e-02    			Backward time: 	 0.13 sec 
2023-04-03 04:08:16,422 ADAM: Layer 0 -> dw_min:9.9961e-01  dw_max:1.0003e+00 lr:1.0000e-03
2023-04-03 04:08:16,422 ADAM: Layer 1 -> dw_min:9.9923e-01  dw_max:1.0009e+00 lr:1.0000e-03
2023-04-03 04:08:16,422 ADAM: Layer 2 -> dw_min:9.9874e-01  dw_max:1.0012e+00 lr:1.0000e-03
2023-04-03 04:08:16,422 ADAM: Layer 3 -> dw_min:9.9951e-01  dw_max:1.0006e+00 lr:1.0000e-03
2023-04-03 04:08:16,499 			Learning rate: weights:   1.000e-03    
2023-04-03 04:08:16,499 			Last test performance: 97.96%
2023-04-03 04:08:16,499 ----------------
2023-04-03 04:08:21,032   55  =>  27   		Training 486 pattern with 99.58% 	Forward time: 	 4.40 sec
2023-04-03 04:08:21,032 			Loss:    1.448e-02    			Backward time: 	 0.13 sec 
2023-04-03 04:08:21,032 ADAM: Layer 0 -> dw_min:9.9971e-01  dw_max:1.0004e+00 lr:1.0000e-03
2023-04-03 04:08:21,033 ADAM: Layer 1 -> dw_min:9.9898e-01  dw_max:1.0010e+00 lr:1.0000e-03
2023-04-03 04:08:21,033 ADAM: Layer 2 -> dw_min:9.9887e-01  dw_max:1.0011e+00 lr:1.0000e-03
2023-04-03 04:08:21,033 ADAM: Layer 3 -> dw_min:9.9956e-01  dw_max:1.0006e+00 lr:1.0000e-03
2023-04-03 04:08:21,075 			Learning rate: weights:   1.000e-03    
2023-04-03 04:08:21,075 			Last test performance: 97.96%
2023-04-03 04:08:21,075 ----------------
2023-04-03 04:08:25,607   55  =>  28   		Training 486 pattern with 99.38% 	Forward time: 	 4.40 sec
2023-04-03 04:08:25,607 			Loss:    2.520e-02    			Backward time: 	 0.13 sec 
2023-04-03 04:08:25,608 ADAM: Layer 0 -> dw_min:9.9973e-01  dw_max:1.0004e+00 lr:1.0000e-03
2023-04-03 04:08:25,608 ADAM: Layer 1 -> dw_min:9.9907e-01  dw_max:1.0009e+00 lr:1.0000e-03
2023-04-03 04:08:25,608 ADAM: Layer 2 -> dw_min:9.9851e-01  dw_max:1.0014e+00 lr:1.0000e-03
2023-04-03 04:08:25,608 ADAM: Layer 3 -> dw_min:9.9958e-01  dw_max:1.0008e+00 lr:1.0000e-03
2023-04-03 04:08:25,684 			Learning rate: weights:   1.000e-03    
2023-04-03 04:08:25,684 			Last test performance: 97.96%
2023-04-03 04:08:25,684 ----------------
2023-04-03 04:08:30,217   55  =>  29   		Training 486 pattern with 100.00% 	Forward time: 	 4.40 sec
2023-04-03 04:08:30,217 			Loss:    1.344e-02    			Backward time: 	 0.13 sec 
2023-04-03 04:08:30,218 ADAM: Layer 0 -> dw_min:9.9975e-01  dw_max:1.0003e+00 lr:1.0000e-03
2023-04-03 04:08:30,218 ADAM: Layer 1 -> dw_min:9.9916e-01  dw_max:1.0008e+00 lr:1.0000e-03
2023-04-03 04:08:30,218 ADAM: Layer 2 -> dw_min:9.9866e-01  dw_max:1.0014e+00 lr:1.0000e-03
2023-04-03 04:08:30,218 ADAM: Layer 3 -> dw_min:9.9961e-01  dw_max:1.0008e+00 lr:1.0000e-03
2023-04-03 04:08:30,295 			Learning rate: weights:   1.000e-03    
2023-04-03 04:08:30,295 			Last test performance: 97.96%
2023-04-03 04:08:30,295 ----------------
2023-04-03 04:08:34,830   55  =>  30   		Training 486 pattern with 99.38% 	Forward time: 	 4.40 sec
2023-04-03 04:08:34,830 			Loss:    1.978e-02    			Backward time: 	 0.13 sec 
2023-04-03 04:08:34,830 ADAM: Layer 0 -> dw_min:9.9967e-01  dw_max:1.0005e+00 lr:1.0000e-03
2023-04-03 04:08:34,830 ADAM: Layer 1 -> dw_min:9.9908e-01  dw_max:1.0008e+00 lr:1.0000e-03
2023-04-03 04:08:34,830 ADAM: Layer 2 -> dw_min:9.9856e-01  dw_max:1.0014e+00 lr:1.0000e-03
2023-04-03 04:08:34,830 ADAM: Layer 3 -> dw_min:9.9959e-01  dw_max:1.0007e+00 lr:1.0000e-03
2023-04-03 04:08:34,949 			Learning rate: weights:   1.000e-03    
2023-04-03 04:08:34,949 			Last test performance: 97.96%
2023-04-03 04:08:34,949 ----------------
2023-04-03 04:08:39,484   55  =>  31   		Training 486 pattern with 99.17% 	Forward time: 	 4.40 sec
2023-04-03 04:08:39,484 			Loss:    2.643e-02    			Backward time: 	 0.13 sec 
2023-04-03 04:08:39,484 ADAM: Layer 0 -> dw_min:9.9973e-01  dw_max:1.0005e+00 lr:1.0000e-03
2023-04-03 04:08:39,484 ADAM: Layer 1 -> dw_min:9.9917e-01  dw_max:1.0008e+00 lr:1.0000e-03
2023-04-03 04:08:39,484 ADAM: Layer 2 -> dw_min:9.9866e-01  dw_max:1.0015e+00 lr:1.0000e-03
2023-04-03 04:08:39,484 ADAM: Layer 3 -> dw_min:9.9960e-01  dw_max:1.0006e+00 lr:1.0000e-03
2023-04-03 04:08:39,561 			Learning rate: weights:   1.000e-03    
2023-04-03 04:08:39,561 			Last test performance: 97.96%
2023-04-03 04:08:39,561 ----------------
2023-04-03 04:08:44,095   55  =>  32   		Training 486 pattern with 99.79% 	Forward time: 	 4.40 sec
2023-04-03 04:08:44,096 			Loss:    1.290e-02    			Backward time: 	 0.13 sec 
2023-04-03 04:08:44,096 ADAM: Layer 0 -> dw_min:9.9975e-01  dw_max:1.0004e+00 lr:1.0000e-03
2023-04-03 04:08:44,096 ADAM: Layer 1 -> dw_min:9.9925e-01  dw_max:1.0007e+00 lr:1.0000e-03
2023-04-03 04:08:44,096 ADAM: Layer 2 -> dw_min:9.9879e-01  dw_max:1.0013e+00 lr:1.0000e-03
2023-04-03 04:08:44,096 ADAM: Layer 3 -> dw_min:9.9961e-01  dw_max:1.0006e+00 lr:1.0000e-03
2023-04-03 04:08:44,173 			Learning rate: weights:   1.000e-03    
2023-04-03 04:08:44,173 			Last test performance: 97.96%
2023-04-03 04:08:44,173 ----------------
2023-04-03 04:08:48,709   55  =>  33   		Training 486 pattern with 98.96% 	Forward time: 	 4.40 sec
2023-04-03 04:08:48,709 			Loss:    2.205e-02    			Backward time: 	 0.13 sec 
2023-04-03 04:08:48,709 ADAM: Layer 0 -> dw_min:9.9967e-01  dw_max:1.0004e+00 lr:1.0000e-03
2023-04-03 04:08:48,709 ADAM: Layer 1 -> dw_min:9.9929e-01  dw_max:1.0008e+00 lr:1.0000e-03
2023-04-03 04:08:48,709 ADAM: Layer 2 -> dw_min:9.9869e-01  dw_max:1.0013e+00 lr:1.0000e-03
2023-04-03 04:08:48,709 ADAM: Layer 3 -> dw_min:9.9967e-01  dw_max:1.0006e+00 lr:1.0000e-03
2023-04-03 04:08:48,829 			Learning rate: weights:   1.000e-03    
2023-04-03 04:08:48,829 			Last test performance: 97.96%
2023-04-03 04:08:48,829 ----------------
2023-04-03 04:08:53,363   55  =>  34   		Training 486 pattern with 99.38% 	Forward time: 	 4.40 sec
2023-04-03 04:08:53,363 			Loss:    2.138e-02    			Backward time: 	 0.13 sec 
2023-04-03 04:08:53,364 ADAM: Layer 0 -> dw_min:9.9961e-01  dw_max:1.0003e+00 lr:1.0000e-03
2023-04-03 04:08:53,364 ADAM: Layer 1 -> dw_min:9.9932e-01  dw_max:1.0007e+00 lr:1.0000e-03
2023-04-03 04:08:53,364 ADAM: Layer 2 -> dw_min:9.9852e-01  dw_max:1.0012e+00 lr:1.0000e-03
2023-04-03 04:08:53,364 ADAM: Layer 3 -> dw_min:9.9970e-01  dw_max:1.0006e+00 lr:1.0000e-03
2023-04-03 04:08:53,456 			Learning rate: weights:   1.000e-03    
2023-04-03 04:08:53,456 			Last test performance: 97.96%
2023-04-03 04:08:53,456 ----------------
2023-04-03 04:08:57,990   55  =>  35   		Training 486 pattern with 99.58% 	Forward time: 	 4.40 sec
2023-04-03 04:08:57,991 			Loss:    1.293e-02    			Backward time: 	 0.13 sec 
2023-04-03 04:08:57,991 ADAM: Layer 0 -> dw_min:9.9954e-01  dw_max:1.0003e+00 lr:1.0000e-03
2023-04-03 04:08:57,991 ADAM: Layer 1 -> dw_min:9.9939e-01  dw_max:1.0007e+00 lr:1.0000e-03
2023-04-03 04:08:57,991 ADAM: Layer 2 -> dw_min:9.9862e-01  dw_max:1.0013e+00 lr:1.0000e-03
2023-04-03 04:08:57,991 ADAM: Layer 3 -> dw_min:9.9944e-01  dw_max:1.0005e+00 lr:1.0000e-03
2023-04-03 04:08:58,080 			Learning rate: weights:   1.000e-03    
2023-04-03 04:08:58,080 			Last test performance: 97.96%
2023-04-03 04:08:58,080 ----------------
2023-04-03 04:09:02,615   55  =>  36   		Training 486 pattern with 99.38% 	Forward time: 	 4.40 sec
2023-04-03 04:09:02,615 			Loss:    2.896e-02    			Backward time: 	 0.13 sec 
2023-04-03 04:09:02,616 ADAM: Layer 0 -> dw_min:9.9961e-01  dw_max:1.0003e+00 lr:1.0000e-03
2023-04-03 04:09:02,616 ADAM: Layer 1 -> dw_min:9.9945e-01  dw_max:1.0007e+00 lr:1.0000e-03
2023-04-03 04:09:02,616 ADAM: Layer 2 -> dw_min:9.9876e-01  dw_max:1.0011e+00 lr:1.0000e-03
2023-04-03 04:09:02,616 ADAM: Layer 3 -> dw_min:9.9955e-01  dw_max:1.0007e+00 lr:1.0000e-03
2023-04-03 04:09:02,637 			Learning rate: weights:   1.000e-03    
2023-04-03 04:09:02,637 			Last test performance: 97.96%
2023-04-03 04:09:02,637 ----------------
2023-04-03 04:09:07,171   55  =>  37   		Training 486 pattern with 99.17% 	Forward time: 	 4.40 sec
2023-04-03 04:09:07,171 			Loss:    2.247e-02    			Backward time: 	 0.13 sec 
2023-04-03 04:09:07,171 ADAM: Layer 0 -> dw_min:9.9968e-01  dw_max:1.0003e+00 lr:1.0000e-03
2023-04-03 04:09:07,172 ADAM: Layer 1 -> dw_min:9.9942e-01  dw_max:1.0006e+00 lr:1.0000e-03
2023-04-03 04:09:07,172 ADAM: Layer 2 -> dw_min:9.9887e-01  dw_max:1.0012e+00 lr:1.0000e-03
2023-04-03 04:09:07,172 ADAM: Layer 3 -> dw_min:9.9959e-01  dw_max:1.0006e+00 lr:1.0000e-03
2023-04-03 04:09:07,248 			Learning rate: weights:   1.000e-03    
2023-04-03 04:09:07,249 			Last test performance: 97.96%
2023-04-03 04:09:07,249 ----------------
2023-04-03 04:09:11,781   55  =>  38   		Training 486 pattern with 100.00% 	Forward time: 	 4.40 sec
2023-04-03 04:09:11,782 			Loss:    1.162e-02    			Backward time: 	 0.13 sec 
2023-04-03 04:09:11,782 ADAM: Layer 0 -> dw_min:9.9968e-01  dw_max:1.0003e+00 lr:1.0000e-03
2023-04-03 04:09:11,782 ADAM: Layer 1 -> dw_min:9.9946e-01  dw_max:1.0006e+00 lr:1.0000e-03
2023-04-03 04:09:11,782 ADAM: Layer 2 -> dw_min:9.9897e-01  dw_max:1.0011e+00 lr:1.0000e-03
2023-04-03 04:09:11,782 ADAM: Layer 3 -> dw_min:9.9961e-01  dw_max:1.0006e+00 lr:1.0000e-03
2023-04-03 04:09:11,823 			Learning rate: weights:   1.000e-03    
2023-04-03 04:09:11,823 			Last test performance: 97.96%
2023-04-03 04:09:11,823 ----------------
2023-04-03 04:09:16,357   55  =>  39   		Training 486 pattern with 99.58% 	Forward time: 	 4.40 sec
2023-04-03 04:09:16,357 			Loss:    1.370e-02    			Backward time: 	 0.13 sec 
2023-04-03 04:09:16,357 ADAM: Layer 0 -> dw_min:9.9972e-01  dw_max:1.0003e+00 lr:1.0000e-03
2023-04-03 04:09:16,357 ADAM: Layer 1 -> dw_min:9.9905e-01  dw_max:1.0007e+00 lr:1.0000e-03
2023-04-03 04:09:16,358 ADAM: Layer 2 -> dw_min:9.9862e-01  dw_max:1.0011e+00 lr:1.0000e-03
2023-04-03 04:09:16,358 ADAM: Layer 3 -> dw_min:9.9961e-01  dw_max:1.0005e+00 lr:1.0000e-03
2023-04-03 04:09:16,460 			Learning rate: weights:   1.000e-03    
2023-04-03 04:09:16,460 			Last test performance: 97.96%
2023-04-03 04:09:16,460 ----------------
2023-04-03 04:09:20,994   55  =>  40   		Training 486 pattern with 99.17% 	Forward time: 	 4.40 sec
2023-04-03 04:09:20,994 			Loss:    3.037e-02    			Backward time: 	 0.13 sec 
2023-04-03 04:09:20,994 ADAM: Layer 0 -> dw_min:9.9974e-01  dw_max:1.0003e+00 lr:1.0000e-03
2023-04-03 04:09:20,994 ADAM: Layer 1 -> dw_min:9.9919e-01  dw_max:1.0009e+00 lr:1.0000e-03
2023-04-03 04:09:20,994 ADAM: Layer 2 -> dw_min:9.9875e-01  dw_max:1.0010e+00 lr:1.0000e-03
2023-04-03 04:09:20,994 ADAM: Layer 3 -> dw_min:9.9957e-01  dw_max:1.0004e+00 lr:1.0000e-03
2023-04-03 04:09:21,115 			Learning rate: weights:   1.000e-03    
2023-04-03 04:09:21,115 			Last test performance: 97.96%
2023-04-03 04:09:21,115 ----------------
2023-04-03 04:09:25,649   55  =>  41   		Training 486 pattern with 99.17% 	Forward time: 	 4.40 sec
2023-04-03 04:09:25,649 			Loss:    1.823e-02    			Backward time: 	 0.13 sec 
2023-04-03 04:09:25,649 ADAM: Layer 0 -> dw_min:9.9975e-01  dw_max:1.0003e+00 lr:1.0000e-03
2023-04-03 04:09:25,649 ADAM: Layer 1 -> dw_min:9.9934e-01  dw_max:1.0014e+00 lr:1.0000e-03
2023-04-03 04:09:25,649 ADAM: Layer 2 -> dw_min:9.9888e-01  dw_max:1.0009e+00 lr:1.0000e-03
2023-04-03 04:09:25,649 ADAM: Layer 3 -> dw_min:9.9961e-01  dw_max:1.0006e+00 lr:1.0000e-03
2023-04-03 04:09:25,734 			Learning rate: weights:   1.000e-03    
2023-04-03 04:09:25,735 			Last test performance: 97.96%
2023-04-03 04:09:25,735 ----------------
2023-04-03 04:09:30,269   55  =>  42   		Training 486 pattern with 98.75% 	Forward time: 	 4.40 sec
2023-04-03 04:09:30,269 			Loss:    3.472e-02    			Backward time: 	 0.13 sec 
2023-04-03 04:09:30,269 ADAM: Layer 0 -> dw_min:9.9976e-01  dw_max:1.0003e+00 lr:1.0000e-03
2023-04-03 04:09:30,269 ADAM: Layer 1 -> dw_min:9.9929e-01  dw_max:1.0013e+00 lr:1.0000e-03
2023-04-03 04:09:30,269 ADAM: Layer 2 -> dw_min:9.9874e-01  dw_max:1.0012e+00 lr:1.0000e-03
2023-04-03 04:09:30,270 ADAM: Layer 3 -> dw_min:9.9907e-01  dw_max:1.0005e+00 lr:1.0000e-03
2023-04-03 04:09:30,290 			Learning rate: weights:   1.000e-03    
2023-04-03 04:09:30,290 			Last test performance: 97.96%
2023-04-03 04:09:30,290 ----------------
2023-04-03 04:09:34,823   55  =>  43   		Training 486 pattern with 99.17% 	Forward time: 	 4.40 sec
2023-04-03 04:09:34,823 			Loss:    1.897e-02    			Backward time: 	 0.13 sec 
2023-04-03 04:09:34,823 ADAM: Layer 0 -> dw_min:9.9976e-01  dw_max:1.0003e+00 lr:1.0000e-03
2023-04-03 04:09:34,823 ADAM: Layer 1 -> dw_min:9.9894e-01  dw_max:1.0012e+00 lr:1.0000e-03
2023-04-03 04:09:34,824 ADAM: Layer 2 -> dw_min:9.9852e-01  dw_max:1.0012e+00 lr:1.0000e-03
2023-04-03 04:09:34,824 ADAM: Layer 3 -> dw_min:9.9917e-01  dw_max:1.0005e+00 lr:1.0000e-03
2023-04-03 04:09:34,841 			Learning rate: weights:   1.000e-03    
2023-04-03 04:09:34,841 			Last test performance: 97.96%
2023-04-03 04:09:34,841 ----------------
2023-04-03 04:09:39,377   55  =>  44   		Training 486 pattern with 99.58% 	Forward time: 	 4.40 sec
2023-04-03 04:09:39,377 			Loss:    1.418e-02    			Backward time: 	 0.13 sec 
2023-04-03 04:09:39,377 ADAM: Layer 0 -> dw_min:9.9973e-01  dw_max:1.0005e+00 lr:1.0000e-03
2023-04-03 04:09:39,377 ADAM: Layer 1 -> dw_min:9.9904e-01  dw_max:1.0011e+00 lr:1.0000e-03
2023-04-03 04:09:39,377 ADAM: Layer 2 -> dw_min:9.9867e-01  dw_max:1.0011e+00 lr:1.0000e-03
2023-04-03 04:09:39,377 ADAM: Layer 3 -> dw_min:9.9926e-01  dw_max:1.0005e+00 lr:1.0000e-03
2023-04-03 04:09:39,394 			Learning rate: weights:   1.000e-03    
2023-04-03 04:09:39,394 			Last test performance: 97.96%
2023-04-03 04:09:39,394 ----------------
2023-04-03 04:09:43,927   55  =>  45   		Training 486 pattern with 99.38% 	Forward time: 	 4.40 sec
2023-04-03 04:09:43,927 			Loss:    2.235e-02    			Backward time: 	 0.13 sec 
2023-04-03 04:09:43,927 ADAM: Layer 0 -> dw_min:9.9967e-01  dw_max:1.0004e+00 lr:1.0000e-03
2023-04-03 04:09:43,927 ADAM: Layer 1 -> dw_min:9.9913e-01  dw_max:1.0009e+00 lr:1.0000e-03
2023-04-03 04:09:43,927 ADAM: Layer 2 -> dw_min:9.9880e-01  dw_max:1.0011e+00 lr:1.0000e-03
2023-04-03 04:09:43,927 ADAM: Layer 3 -> dw_min:9.9933e-01  dw_max:1.0004e+00 lr:1.0000e-03
2023-04-03 04:09:43,945 			Learning rate: weights:   1.000e-03    
2023-04-03 04:09:43,945 			Last test performance: 97.96%
2023-04-03 04:09:43,945 ----------------
2023-04-03 04:09:48,478   55  =>  46   		Training 486 pattern with 99.17% 	Forward time: 	 4.40 sec
2023-04-03 04:09:48,478 			Loss:    1.713e-02    			Backward time: 	 0.13 sec 
2023-04-03 04:09:48,478 ADAM: Layer 0 -> dw_min:9.9946e-01  dw_max:1.0003e+00 lr:1.0000e-03
2023-04-03 04:09:48,479 ADAM: Layer 1 -> dw_min:9.9916e-01  dw_max:1.0009e+00 lr:1.0000e-03
2023-04-03 04:09:48,479 ADAM: Layer 2 -> dw_min:9.9876e-01  dw_max:1.0010e+00 lr:1.0000e-03
2023-04-03 04:09:48,479 ADAM: Layer 3 -> dw_min:9.9940e-01  dw_max:1.0005e+00 lr:1.0000e-03
2023-04-03 04:09:48,559 			Learning rate: weights:   1.000e-03    
2023-04-03 04:09:48,559 			Last test performance: 97.96%
2023-04-03 04:09:48,559 ----------------
2023-04-03 04:09:53,093   55  =>  47   		Training 486 pattern with 99.79% 	Forward time: 	 4.40 sec
2023-04-03 04:09:53,093 			Loss:    1.897e-02    			Backward time: 	 0.13 sec 
2023-04-03 04:09:53,093 ADAM: Layer 0 -> dw_min:9.9954e-01  dw_max:1.0003e+00 lr:1.0000e-03
2023-04-03 04:09:53,093 ADAM: Layer 1 -> dw_min:9.9903e-01  dw_max:1.0008e+00 lr:1.0000e-03
2023-04-03 04:09:53,093 ADAM: Layer 2 -> dw_min:9.9872e-01  dw_max:1.0012e+00 lr:1.0000e-03
2023-04-03 04:09:53,094 ADAM: Layer 3 -> dw_min:9.9946e-01  dw_max:1.0006e+00 lr:1.0000e-03
2023-04-03 04:09:53,190 			Learning rate: weights:   1.000e-03    
2023-04-03 04:09:53,190 			Last test performance: 97.96%
2023-04-03 04:09:53,190 ----------------
2023-04-03 04:09:57,724   55  =>  48   		Training 486 pattern with 99.58% 	Forward time: 	 4.40 sec
2023-04-03 04:09:57,724 			Loss:    1.144e-02    			Backward time: 	 0.13 sec 
2023-04-03 04:09:57,724 ADAM: Layer 0 -> dw_min:9.9965e-01  dw_max:1.0003e+00 lr:1.0000e-03
2023-04-03 04:09:57,725 ADAM: Layer 1 -> dw_min:9.9913e-01  dw_max:1.0008e+00 lr:1.0000e-03
2023-04-03 04:09:57,725 ADAM: Layer 2 -> dw_min:9.9883e-01  dw_max:1.0012e+00 lr:1.0000e-03
2023-04-03 04:09:57,725 ADAM: Layer 3 -> dw_min:9.9952e-01  dw_max:1.0005e+00 lr:1.0000e-03
2023-04-03 04:09:57,799 			Learning rate: weights:   1.000e-03    
2023-04-03 04:09:57,799 			Last test performance: 97.96%
2023-04-03 04:09:57,799 ----------------
2023-04-03 04:10:02,334   55  =>  49   		Training 486 pattern with 99.38% 	Forward time: 	 4.40 sec
2023-04-03 04:10:02,334 			Loss:    2.646e-02    			Backward time: 	 0.13 sec 
2023-04-03 04:10:02,335 ADAM: Layer 0 -> dw_min:9.9965e-01  dw_max:1.0003e+00 lr:1.0000e-03
2023-04-03 04:10:02,335 ADAM: Layer 1 -> dw_min:9.9906e-01  dw_max:1.0012e+00 lr:1.0000e-03
2023-04-03 04:10:02,335 ADAM: Layer 2 -> dw_min:9.9894e-01  dw_max:1.0011e+00 lr:1.0000e-03
2023-04-03 04:10:02,335 ADAM: Layer 3 -> dw_min:9.9957e-01  dw_max:1.0005e+00 lr:1.0000e-03
2023-04-03 04:10:02,412 			Learning rate: weights:   1.000e-03    
2023-04-03 04:10:02,412 			Last test performance: 97.96%
2023-04-03 04:10:02,412 ----------------
2023-04-03 04:10:06,945   55  =>  50   		Training 486 pattern with 99.58% 	Forward time: 	 4.40 sec
2023-04-03 04:10:06,945 			Loss:    2.008e-02    			Backward time: 	 0.13 sec 
2023-04-03 04:10:06,945 ADAM: Layer 0 -> dw_min:9.9967e-01  dw_max:1.0004e+00 lr:1.0000e-03
2023-04-03 04:10:06,946 ADAM: Layer 1 -> dw_min:9.9908e-01  dw_max:1.0010e+00 lr:1.0000e-03
2023-04-03 04:10:06,946 ADAM: Layer 2 -> dw_min:9.9859e-01  dw_max:1.0012e+00 lr:1.0000e-03
2023-04-03 04:10:06,946 ADAM: Layer 3 -> dw_min:9.9962e-01  dw_max:1.0004e+00 lr:1.0000e-03
2023-04-03 04:10:07,018 			Learning rate: weights:   1.000e-03    
2023-04-03 04:10:07,018 			Last test performance: 97.96%
2023-04-03 04:10:07,018 ----------------
2023-04-03 04:10:11,551   55  =>  51   		Training 486 pattern with 99.17% 	Forward time: 	 4.40 sec
2023-04-03 04:10:11,551 			Loss:    2.265e-02    			Backward time: 	 0.13 sec 
2023-04-03 04:10:11,551 ADAM: Layer 0 -> dw_min:9.9966e-01  dw_max:1.0004e+00 lr:1.0000e-03
2023-04-03 04:10:11,551 ADAM: Layer 1 -> dw_min:9.9890e-01  dw_max:1.0015e+00 lr:1.0000e-03
2023-04-03 04:10:11,552 ADAM: Layer 2 -> dw_min:9.9870e-01  dw_max:1.0013e+00 lr:1.0000e-03
2023-04-03 04:10:11,552 ADAM: Layer 3 -> dw_min:9.9966e-01  dw_max:1.0006e+00 lr:1.0000e-03
2023-04-03 04:10:11,666 			Learning rate: weights:   1.000e-03    
2023-04-03 04:10:11,666 			Last test performance: 97.96%
2023-04-03 04:10:11,666 ----------------
2023-04-03 04:10:16,199   55  =>  52   		Training 486 pattern with 99.38% 	Forward time: 	 4.40 sec
2023-04-03 04:10:16,199 			Loss:    1.618e-02    			Backward time: 	 0.13 sec 
2023-04-03 04:10:16,199 ADAM: Layer 0 -> dw_min:9.9964e-01  dw_max:1.0003e+00 lr:1.0000e-03
2023-04-03 04:10:16,199 ADAM: Layer 1 -> dw_min:9.9898e-01  dw_max:1.0013e+00 lr:1.0000e-03
2023-04-03 04:10:16,200 ADAM: Layer 2 -> dw_min:9.9869e-01  dw_max:1.0012e+00 lr:1.0000e-03
2023-04-03 04:10:16,200 ADAM: Layer 3 -> dw_min:9.9925e-01  dw_max:1.0006e+00 lr:1.0000e-03
2023-04-03 04:10:16,376 			Learning rate: weights:   1.000e-03    
2023-04-03 04:10:16,376 			Last test performance: 97.96%
2023-04-03 04:10:16,376 ----------------
2023-04-03 04:10:20,910   55  =>  53   		Training 486 pattern with 99.58% 	Forward time: 	 4.40 sec
2023-04-03 04:10:20,910 			Loss:    1.809e-02    			Backward time: 	 0.13 sec 
2023-04-03 04:10:20,910 ADAM: Layer 0 -> dw_min:9.9970e-01  dw_max:1.0003e+00 lr:1.0000e-03
2023-04-03 04:10:20,910 ADAM: Layer 1 -> dw_min:9.9908e-01  dw_max:1.0012e+00 lr:1.0000e-03
2023-04-03 04:10:20,910 ADAM: Layer 2 -> dw_min:9.9863e-01  dw_max:1.0013e+00 lr:1.0000e-03
2023-04-03 04:10:20,911 ADAM: Layer 3 -> dw_min:9.9932e-01  dw_max:1.0005e+00 lr:1.0000e-03
2023-04-03 04:10:21,034 			Learning rate: weights:   1.000e-03    
2023-04-03 04:10:21,034 			Last test performance: 97.96%
2023-04-03 04:10:21,034 ----------------
2023-04-03 04:10:25,568   55  =>  54   		Training 486 pattern with 99.38% 	Forward time: 	 4.40 sec
2023-04-03 04:10:25,568 			Loss:    2.043e-02    			Backward time: 	 0.13 sec 
2023-04-03 04:10:25,568 ADAM: Layer 0 -> dw_min:9.9971e-01  dw_max:1.0003e+00 lr:1.0000e-03
2023-04-03 04:10:25,568 ADAM: Layer 1 -> dw_min:9.9918e-01  dw_max:1.0011e+00 lr:1.0000e-03
2023-04-03 04:10:25,568 ADAM: Layer 2 -> dw_min:9.9876e-01  dw_max:1.0011e+00 lr:1.0000e-03
2023-04-03 04:10:25,569 ADAM: Layer 3 -> dw_min:9.9939e-01  dw_max:1.0005e+00 lr:1.0000e-03
2023-04-03 04:10:25,662 			Learning rate: weights:   1.000e-03    
2023-04-03 04:10:25,662 			Last test performance: 97.96%
2023-04-03 04:10:25,662 ----------------
2023-04-03 04:10:30,195   55  =>  55   		Training 486 pattern with 98.96% 	Forward time: 	 4.40 sec
2023-04-03 04:10:30,195 			Loss:    2.593e-02    			Backward time: 	 0.13 sec 
2023-04-03 04:10:30,195 ADAM: Layer 0 -> dw_min:9.9972e-01  dw_max:1.0003e+00 lr:1.0000e-03
2023-04-03 04:10:30,195 ADAM: Layer 1 -> dw_min:9.9926e-01  dw_max:1.0010e+00 lr:1.0000e-03
2023-04-03 04:10:30,195 ADAM: Layer 2 -> dw_min:9.9890e-01  dw_max:1.0010e+00 lr:1.0000e-03
2023-04-03 04:10:30,195 ADAM: Layer 3 -> dw_min:9.9945e-01  dw_max:1.0005e+00 lr:1.0000e-03
2023-04-03 04:10:30,271 			Learning rate: weights:   1.000e-03    
2023-04-03 04:10:30,271 			Last test performance: 97.96%
2023-04-03 04:10:30,271 ----------------
2023-04-03 04:10:34,805   55  =>  56   		Training 486 pattern with 98.75% 	Forward time: 	 4.40 sec
2023-04-03 04:10:34,805 			Loss:    4.486e-02    			Backward time: 	 0.13 sec 
2023-04-03 04:10:34,805 ADAM: Layer 0 -> dw_min:9.9968e-01  dw_max:1.0003e+00 lr:1.0000e-03
2023-04-03 04:10:34,805 ADAM: Layer 1 -> dw_min:9.9874e-01  dw_max:1.0010e+00 lr:1.0000e-03
2023-04-03 04:10:34,806 ADAM: Layer 2 -> dw_min:9.9848e-01  dw_max:1.0014e+00 lr:1.0000e-03
2023-04-03 04:10:34,806 ADAM: Layer 3 -> dw_min:9.9950e-01  dw_max:1.0009e+00 lr:1.0000e-03
2023-04-03 04:10:34,900 			Learning rate: weights:   1.000e-03    
2023-04-03 04:10:34,900 			Last test performance: 97.96%
2023-04-03 04:10:34,900 ----------------
2023-04-03 04:10:39,436   55  =>  57   		Training 486 pattern with 98.96% 	Forward time: 	 4.40 sec
2023-04-03 04:10:39,436 			Loss:    3.246e-02    			Backward time: 	 0.13 sec 
2023-04-03 04:10:39,436 ADAM: Layer 0 -> dw_min:9.9936e-01  dw_max:1.0004e+00 lr:1.0000e-03
2023-04-03 04:10:39,437 ADAM: Layer 1 -> dw_min:9.9861e-01  dw_max:1.0014e+00 lr:1.0000e-03
2023-04-03 04:10:39,437 ADAM: Layer 2 -> dw_min:9.9854e-01  dw_max:1.0014e+00 lr:1.0000e-03
2023-04-03 04:10:39,437 ADAM: Layer 3 -> dw_min:9.9953e-01  dw_max:1.0008e+00 lr:1.0000e-03
2023-04-03 04:10:39,457 			Learning rate: weights:   1.000e-03    
2023-04-03 04:10:39,457 			Last test performance: 97.96%
2023-04-03 04:10:39,457 ----------------
2023-04-03 04:10:43,990   55  =>  58   		Training 486 pattern with 98.96% 	Forward time: 	 4.40 sec
2023-04-03 04:10:43,990 			Loss:    2.216e-02    			Backward time: 	 0.13 sec 
2023-04-03 04:10:43,990 ADAM: Layer 0 -> dw_min:9.9945e-01  dw_max:1.0004e+00 lr:1.0000e-03
2023-04-03 04:10:43,990 ADAM: Layer 1 -> dw_min:9.9874e-01  dw_max:1.0013e+00 lr:1.0000e-03
2023-04-03 04:10:43,991 ADAM: Layer 2 -> dw_min:9.9869e-01  dw_max:1.0013e+00 lr:1.0000e-03
2023-04-03 04:10:43,991 ADAM: Layer 3 -> dw_min:9.9958e-01  dw_max:1.0007e+00 lr:1.0000e-03
2023-04-03 04:10:44,011 			Learning rate: weights:   1.000e-03    
2023-04-03 04:10:44,011 			Last test performance: 97.96%
2023-04-03 04:10:44,011 ----------------
2023-04-03 04:10:48,545   55  =>  59   		Training 486 pattern with 99.17% 	Forward time: 	 4.40 sec
2023-04-03 04:10:48,546 			Loss:    2.621e-02    			Backward time: 	 0.13 sec 
2023-04-03 04:10:48,546 ADAM: Layer 0 -> dw_min:9.9946e-01  dw_max:1.0004e+00 lr:1.0000e-03
2023-04-03 04:10:48,546 ADAM: Layer 1 -> dw_min:9.9887e-01  dw_max:1.0012e+00 lr:1.0000e-03
2023-04-03 04:10:48,546 ADAM: Layer 2 -> dw_min:9.9881e-01  dw_max:1.0012e+00 lr:1.0000e-03
2023-04-03 04:10:48,546 ADAM: Layer 3 -> dw_min:9.9936e-01  dw_max:1.0006e+00 lr:1.0000e-03
2023-04-03 04:10:48,587 			Learning rate: weights:   1.000e-03    
2023-04-03 04:10:48,587 			Last test performance: 97.96%
2023-04-03 04:10:48,587 ----------------
2023-04-03 04:10:53,119   55  =>  60   		Training 486 pattern with 98.96% 	Forward time: 	 4.40 sec
2023-04-03 04:10:53,120 			Loss:    2.603e-02    			Backward time: 	 0.13 sec 
2023-04-03 04:10:53,120 ADAM: Layer 0 -> dw_min:9.9949e-01  dw_max:1.0003e+00 lr:1.0000e-03
2023-04-03 04:10:53,120 ADAM: Layer 1 -> dw_min:9.9897e-01  dw_max:1.0010e+00 lr:1.0000e-03
2023-04-03 04:10:53,120 ADAM: Layer 2 -> dw_min:9.9893e-01  dw_max:1.0010e+00 lr:1.0000e-03
2023-04-03 04:10:53,120 ADAM: Layer 3 -> dw_min:9.9942e-01  dw_max:1.0006e+00 lr:1.0000e-03
2023-04-03 04:10:53,293 			Learning rate: weights:   1.000e-03    
2023-04-03 04:10:53,293 			Last test performance: 97.96%
2023-04-03 04:10:53,293 ----------------
2023-04-03 04:10:57,827   55  =>  61   		Training 486 pattern with 99.17% 	Forward time: 	 4.40 sec
2023-04-03 04:10:57,827 			Loss:    2.298e-02    			Backward time: 	 0.13 sec 
2023-04-03 04:10:57,828 ADAM: Layer 0 -> dw_min:9.9955e-01  dw_max:1.0004e+00 lr:1.0000e-03
2023-04-03 04:10:57,828 ADAM: Layer 1 -> dw_min:9.9907e-01  dw_max:1.0009e+00 lr:1.0000e-03
2023-04-03 04:10:57,828 ADAM: Layer 2 -> dw_min:9.9901e-01  dw_max:1.0011e+00 lr:1.0000e-03
2023-04-03 04:10:57,828 ADAM: Layer 3 -> dw_min:9.9956e-01  dw_max:1.0005e+00 lr:1.0000e-03
2023-04-03 04:10:57,944 			Learning rate: weights:   1.000e-03    
2023-04-03 04:10:57,944 			Last test performance: 97.96%
2023-04-03 04:10:57,944 ----------------
2023-04-03 04:11:02,479   55  =>  62   		Training 486 pattern with 99.38% 	Forward time: 	 4.40 sec
2023-04-03 04:11:02,479 			Loss:    1.582e-02    			Backward time: 	 0.13 sec 
2023-04-03 04:11:02,480 ADAM: Layer 0 -> dw_min:9.9958e-01  dw_max:1.0004e+00 lr:1.0000e-03
2023-04-03 04:11:02,480 ADAM: Layer 1 -> dw_min:9.9916e-01  dw_max:1.0008e+00 lr:1.0000e-03
2023-04-03 04:11:02,480 ADAM: Layer 2 -> dw_min:9.9870e-01  dw_max:1.0011e+00 lr:1.0000e-03
2023-04-03 04:11:02,480 ADAM: Layer 3 -> dw_min:9.9959e-01  dw_max:1.0006e+00 lr:1.0000e-03
2023-04-03 04:11:02,497 			Learning rate: weights:   1.000e-03    
2023-04-03 04:11:02,497 			Last test performance: 97.96%
2023-04-03 04:11:02,497 ----------------
2023-04-03 04:11:07,030   55  =>  63   		Training 486 pattern with 98.96% 	Forward time: 	 4.40 sec
2023-04-03 04:11:07,031 			Loss:    2.365e-02    			Backward time: 	 0.13 sec 
2023-04-03 04:11:07,031 ADAM: Layer 0 -> dw_min:9.9959e-01  dw_max:1.0004e+00 lr:1.0000e-03
2023-04-03 04:11:07,031 ADAM: Layer 1 -> dw_min:9.9910e-01  dw_max:1.0010e+00 lr:1.0000e-03
2023-04-03 04:11:07,031 ADAM: Layer 2 -> dw_min:9.9859e-01  dw_max:1.0013e+00 lr:1.0000e-03
2023-04-03 04:11:07,031 ADAM: Layer 3 -> dw_min:9.9961e-01  dw_max:1.0006e+00 lr:1.0000e-03
2023-04-03 04:11:07,052 			Learning rate: weights:   1.000e-03    
2023-04-03 04:11:07,052 			Last test performance: 97.96%
2023-04-03 04:11:07,052 ----------------
2023-04-03 04:11:11,584   55  =>  64   		Training 486 pattern with 99.38% 	Forward time: 	 4.40 sec
2023-04-03 04:11:11,584 			Loss:    3.382e-02    			Backward time: 	 0.13 sec 
2023-04-03 04:11:11,584 ADAM: Layer 0 -> dw_min:9.9964e-01  dw_max:1.0004e+00 lr:1.0000e-03
2023-04-03 04:11:11,585 ADAM: Layer 1 -> dw_min:9.9919e-01  dw_max:1.0010e+00 lr:1.0000e-03
2023-04-03 04:11:11,585 ADAM: Layer 2 -> dw_min:9.9873e-01  dw_max:1.0015e+00 lr:1.0000e-03
2023-04-03 04:11:11,585 ADAM: Layer 3 -> dw_min:9.9965e-01  dw_max:1.0005e+00 lr:1.0000e-03
2023-04-03 04:11:11,601 			Learning rate: weights:   1.000e-03    
2023-04-03 04:11:11,601 			Last test performance: 97.96%
2023-04-03 04:11:11,601 ----------------
2023-04-03 04:11:16,136   55  =>  65   		Training 486 pattern with 100.00% 	Forward time: 	 4.40 sec
2023-04-03 04:11:16,136 			Loss:    1.060e-02    			Backward time: 	 0.13 sec 
2023-04-03 04:11:16,136 ADAM: Layer 0 -> dw_min:9.9969e-01  dw_max:1.0004e+00 lr:1.0000e-03
2023-04-03 04:11:16,136 ADAM: Layer 1 -> dw_min:9.9915e-01  dw_max:1.0009e+00 lr:1.0000e-03
2023-04-03 04:11:16,136 ADAM: Layer 2 -> dw_min:9.9859e-01  dw_max:1.0014e+00 lr:1.0000e-03
2023-04-03 04:11:16,136 ADAM: Layer 3 -> dw_min:9.9962e-01  dw_max:1.0009e+00 lr:1.0000e-03
2023-04-03 04:11:16,156 			Learning rate: weights:   1.000e-03    
2023-04-03 04:11:16,156 			Last test performance: 97.96%
2023-04-03 04:11:16,156 ----------------
2023-04-03 04:11:20,689   55  =>  66   		Training 486 pattern with 98.96% 	Forward time: 	 4.40 sec
2023-04-03 04:11:20,689 			Loss:    2.429e-02    			Backward time: 	 0.13 sec 
2023-04-03 04:11:20,689 ADAM: Layer 0 -> dw_min:9.9971e-01  dw_max:1.0003e+00 lr:1.0000e-03
2023-04-03 04:11:20,690 ADAM: Layer 1 -> dw_min:9.9923e-01  dw_max:1.0008e+00 lr:1.0000e-03
2023-04-03 04:11:20,690 ADAM: Layer 2 -> dw_min:9.9874e-01  dw_max:1.0013e+00 lr:1.0000e-03
2023-04-03 04:11:20,690 ADAM: Layer 3 -> dw_min:9.9968e-01  dw_max:1.0008e+00 lr:1.0000e-03
2023-04-03 04:11:20,766 			Learning rate: weights:   1.000e-03    
2023-04-03 04:11:20,766 			Last test performance: 97.96%
2023-04-03 04:11:20,766 ----------------
2023-04-03 04:11:25,299   55  =>  67   		Training 486 pattern with 99.17% 	Forward time: 	 4.40 sec
2023-04-03 04:11:25,300 			Loss:    3.120e-02    			Backward time: 	 0.13 sec 
2023-04-03 04:11:25,300 ADAM: Layer 0 -> dw_min:9.9968e-01  dw_max:1.0004e+00 lr:1.0000e-03
2023-04-03 04:11:25,300 ADAM: Layer 1 -> dw_min:9.9931e-01  dw_max:1.0007e+00 lr:1.0000e-03
2023-04-03 04:11:25,300 ADAM: Layer 2 -> dw_min:9.9886e-01  dw_max:1.0011e+00 lr:1.0000e-03
2023-04-03 04:11:25,300 ADAM: Layer 3 -> dw_min:9.9966e-01  dw_max:1.0007e+00 lr:1.0000e-03
2023-04-03 04:11:25,379 			Learning rate: weights:   1.000e-03    
2023-04-03 04:11:25,380 			Last test performance: 97.96%
2023-04-03 04:11:25,380 ----------------
2023-04-03 04:11:29,913   55  =>  68   		Training 486 pattern with 99.58% 	Forward time: 	 4.40 sec
2023-04-03 04:11:29,913 			Loss:    1.737e-02    			Backward time: 	 0.13 sec 
2023-04-03 04:11:29,913 ADAM: Layer 0 -> dw_min:9.9973e-01  dw_max:1.0004e+00 lr:1.0000e-03
2023-04-03 04:11:29,914 ADAM: Layer 1 -> dw_min:9.9938e-01  dw_max:1.0007e+00 lr:1.0000e-03
2023-04-03 04:11:29,914 ADAM: Layer 2 -> dw_min:9.9897e-01  dw_max:1.0010e+00 lr:1.0000e-03
2023-04-03 04:11:29,914 ADAM: Layer 3 -> dw_min:9.9965e-01  dw_max:1.0007e+00 lr:1.0000e-03
2023-04-03 04:11:29,969 			Learning rate: weights:   1.000e-03    
2023-04-03 04:11:29,969 			Last test performance: 97.96%
2023-04-03 04:11:29,969 ----------------
2023-04-03 04:11:34,502   55  =>  69   		Training 486 pattern with 99.58% 	Forward time: 	 4.40 sec
2023-04-03 04:11:34,502 			Loss:    1.449e-02    			Backward time: 	 0.13 sec 
2023-04-03 04:11:34,502 ADAM: Layer 0 -> dw_min:9.9969e-01  dw_max:1.0005e+00 lr:1.0000e-03
2023-04-03 04:11:34,502 ADAM: Layer 1 -> dw_min:9.9894e-01  dw_max:1.0012e+00 lr:1.0000e-03
2023-04-03 04:11:34,502 ADAM: Layer 2 -> dw_min:9.9888e-01  dw_max:1.0014e+00 lr:1.0000e-03
2023-04-03 04:11:34,503 ADAM: Layer 3 -> dw_min:9.9916e-01  dw_max:1.0008e+00 lr:1.0000e-03
2023-04-03 04:11:34,640 			Learning rate: weights:   1.000e-03    
2023-04-03 04:11:34,640 			Last test performance: 97.96%
2023-04-03 04:11:34,640 ----------------
2023-04-03 04:11:39,176   55  =>  70   		Training 486 pattern with 99.17% 	Forward time: 	 4.40 sec
2023-04-03 04:11:39,176 			Loss:    3.013e-02    			Backward time: 	 0.13 sec 
2023-04-03 04:11:39,177 ADAM: Layer 0 -> dw_min:9.9964e-01  dw_max:1.0005e+00 lr:1.0000e-03
2023-04-03 04:11:39,177 ADAM: Layer 1 -> dw_min:9.9904e-01  dw_max:1.0011e+00 lr:1.0000e-03
2023-04-03 04:11:39,177 ADAM: Layer 2 -> dw_min:9.9861e-01  dw_max:1.0013e+00 lr:1.0000e-03
2023-04-03 04:11:39,177 ADAM: Layer 3 -> dw_min:9.9923e-01  dw_max:1.0007e+00 lr:1.0000e-03
2023-04-03 04:11:39,195 			Learning rate: weights:   1.000e-03    
2023-04-03 04:11:39,195 			Last test performance: 97.96%
2023-04-03 04:11:39,195 ----------------
2023-04-03 04:11:43,728   55  =>  71   		Training 486 pattern with 99.38% 	Forward time: 	 4.40 sec
2023-04-03 04:11:43,728 			Loss:    2.072e-02    			Backward time: 	 0.13 sec 
2023-04-03 04:11:43,728 ADAM: Layer 0 -> dw_min:9.9964e-01  dw_max:1.0004e+00 lr:1.0000e-03
2023-04-03 04:11:43,728 ADAM: Layer 1 -> dw_min:9.9914e-01  dw_max:1.0010e+00 lr:1.0000e-03
2023-04-03 04:11:43,728 ADAM: Layer 2 -> dw_min:9.9850e-01  dw_max:1.0016e+00 lr:1.0000e-03
2023-04-03 04:11:43,728 ADAM: Layer 3 -> dw_min:9.9931e-01  dw_max:1.0009e+00 lr:1.0000e-03
2023-04-03 04:11:43,746 			Learning rate: weights:   1.000e-03    
2023-04-03 04:11:43,746 			Last test performance: 97.96%
2023-04-03 04:11:43,746 ----------------
2023-04-03 04:11:48,279   55  =>  72   		Training 486 pattern with 99.38% 	Forward time: 	 4.40 sec
2023-04-03 04:11:48,279 			Loss:    2.069e-02    			Backward time: 	 0.13 sec 
2023-04-03 04:11:48,280 ADAM: Layer 0 -> dw_min:9.9968e-01  dw_max:1.0003e+00 lr:1.0000e-03
2023-04-03 04:11:48,280 ADAM: Layer 1 -> dw_min:9.9922e-01  dw_max:1.0009e+00 lr:1.0000e-03
2023-04-03 04:11:48,280 ADAM: Layer 2 -> dw_min:9.9865e-01  dw_max:1.0014e+00 lr:1.0000e-03
2023-04-03 04:11:48,280 ADAM: Layer 3 -> dw_min:9.9938e-01  dw_max:1.0008e+00 lr:1.0000e-03
2023-04-03 04:11:48,299 			Learning rate: weights:   1.000e-03    
2023-04-03 04:11:48,299 			Last test performance: 97.96%
2023-04-03 04:11:48,299 ----------------
2023-04-03 04:11:52,832   55  =>  73   		Training 486 pattern with 99.58% 	Forward time: 	 4.40 sec
2023-04-03 04:11:52,832 			Loss:    1.645e-02    			Backward time: 	 0.13 sec 
2023-04-03 04:11:52,832 ADAM: Layer 0 -> dw_min:9.9957e-01  dw_max:1.0003e+00 lr:1.0000e-03
2023-04-03 04:11:52,832 ADAM: Layer 1 -> dw_min:9.9872e-01  dw_max:1.0009e+00 lr:1.0000e-03
2023-04-03 04:11:52,832 ADAM: Layer 2 -> dw_min:9.9864e-01  dw_max:1.0013e+00 lr:1.0000e-03
2023-04-03 04:11:52,833 ADAM: Layer 3 -> dw_min:9.9939e-01  dw_max:1.0008e+00 lr:1.0000e-03
2023-04-03 04:11:52,852 			Learning rate: weights:   1.000e-03    
2023-04-03 04:11:52,853 			Last test performance: 97.96%
2023-04-03 04:11:52,853 ----------------
2023-04-03 04:11:57,386   55  =>  74   		Training 486 pattern with 98.96% 	Forward time: 	 4.40 sec
2023-04-03 04:11:57,386 			Loss:    3.674e-02    			Backward time: 	 0.13 sec 
2023-04-03 04:11:57,387 ADAM: Layer 0 -> dw_min:9.9962e-01  dw_max:1.0004e+00 lr:1.0000e-03
2023-04-03 04:11:57,387 ADAM: Layer 1 -> dw_min:9.9884e-01  dw_max:1.0008e+00 lr:1.0000e-03
2023-04-03 04:11:57,387 ADAM: Layer 2 -> dw_min:9.9842e-01  dw_max:1.0013e+00 lr:1.0000e-03
2023-04-03 04:11:57,387 ADAM: Layer 3 -> dw_min:9.9937e-01  dw_max:1.0007e+00 lr:1.0000e-03
2023-04-03 04:11:57,405 			Learning rate: weights:   1.000e-03    
2023-04-03 04:11:57,405 			Last test performance: 97.96%
2023-04-03 04:11:57,405 ----------------
2023-04-03 04:12:01,939   55  =>  75   		Training 486 pattern with 98.96% 	Forward time: 	 4.40 sec
2023-04-03 04:12:01,939 			Loss:    2.558e-02    			Backward time: 	 0.13 sec 
2023-04-03 04:12:01,940 ADAM: Layer 0 -> dw_min:9.9962e-01  dw_max:1.0004e+00 lr:1.0000e-03
2023-04-03 04:12:01,940 ADAM: Layer 1 -> dw_min:9.9867e-01  dw_max:1.0014e+00 lr:1.0000e-03
2023-04-03 04:12:01,940 ADAM: Layer 2 -> dw_min:9.9842e-01  dw_max:1.0016e+00 lr:1.0000e-03
2023-04-03 04:12:01,940 ADAM: Layer 3 -> dw_min:9.9944e-01  dw_max:1.0006e+00 lr:1.0000e-03
2023-04-03 04:12:02,040 			Learning rate: weights:   1.000e-03    
2023-04-03 04:12:02,041 			Last test performance: 97.96%
2023-04-03 04:12:02,041 ----------------
2023-04-03 04:12:06,575   55  =>  76   		Training 486 pattern with 99.17% 	Forward time: 	 4.40 sec
2023-04-03 04:12:06,575 			Loss:    2.073e-02    			Backward time: 	 0.13 sec 
2023-04-03 04:12:06,575 ADAM: Layer 0 -> dw_min:9.9967e-01  dw_max:1.0003e+00 lr:1.0000e-03
2023-04-03 04:12:06,575 ADAM: Layer 1 -> dw_min:9.9881e-01  dw_max:1.0013e+00 lr:1.0000e-03
2023-04-03 04:12:06,575 ADAM: Layer 2 -> dw_min:9.9858e-01  dw_max:1.0014e+00 lr:1.0000e-03
2023-04-03 04:12:06,575 ADAM: Layer 3 -> dw_min:9.9952e-01  dw_max:1.0005e+00 lr:1.0000e-03
2023-04-03 04:12:06,593 			Learning rate: weights:   1.000e-03    
2023-04-03 04:12:06,593 			Last test performance: 97.96%
2023-04-03 04:12:06,593 ----------------
2023-04-03 04:12:11,126   55  =>  77   		Training 486 pattern with 99.58% 	Forward time: 	 4.40 sec
2023-04-03 04:12:11,126 			Loss:    1.971e-02    			Backward time: 	 0.13 sec 
2023-04-03 04:12:11,126 ADAM: Layer 0 -> dw_min:9.9970e-01  dw_max:1.0003e+00 lr:1.0000e-03
2023-04-03 04:12:11,126 ADAM: Layer 1 -> dw_min:9.9893e-01  dw_max:1.0012e+00 lr:1.0000e-03
2023-04-03 04:12:11,126 ADAM: Layer 2 -> dw_min:9.9872e-01  dw_max:1.0013e+00 lr:1.0000e-03
2023-04-03 04:12:11,127 ADAM: Layer 3 -> dw_min:9.9958e-01  dw_max:1.0005e+00 lr:1.0000e-03
2023-04-03 04:12:11,145 			Learning rate: weights:   1.000e-03    
2023-04-03 04:12:11,145 			Last test performance: 97.96%
2023-04-03 04:12:11,145 ----------------
2023-04-03 04:12:15,679   55  =>  78   		Training 486 pattern with 99.58% 	Forward time: 	 4.40 sec
2023-04-03 04:12:15,679 			Loss:    1.575e-02    			Backward time: 	 0.13 sec 
2023-04-03 04:12:15,679 ADAM: Layer 0 -> dw_min:9.9971e-01  dw_max:1.0004e+00 lr:1.0000e-03
2023-04-03 04:12:15,679 ADAM: Layer 1 -> dw_min:9.9904e-01  dw_max:1.0011e+00 lr:1.0000e-03
2023-04-03 04:12:15,680 ADAM: Layer 2 -> dw_min:9.9866e-01  dw_max:1.0013e+00 lr:1.0000e-03
2023-04-03 04:12:15,680 ADAM: Layer 3 -> dw_min:9.9953e-01  dw_max:1.0005e+00 lr:1.0000e-03
2023-04-03 04:12:15,754 			Learning rate: weights:   1.000e-03    
2023-04-03 04:12:15,754 			Last test performance: 97.96%
2023-04-03 04:12:15,754 ----------------
2023-04-03 04:12:20,288   55  =>  79   		Training 486 pattern with 100.00% 	Forward time: 	 4.40 sec
2023-04-03 04:12:20,288 			Loss:    1.440e-02    			Backward time: 	 0.13 sec 
2023-04-03 04:12:20,289 ADAM: Layer 0 -> dw_min:9.9975e-01  dw_max:1.0004e+00 lr:1.0000e-03
2023-04-03 04:12:20,289 ADAM: Layer 1 -> dw_min:9.9890e-01  dw_max:1.0009e+00 lr:1.0000e-03
2023-04-03 04:12:20,289 ADAM: Layer 2 -> dw_min:9.9867e-01  dw_max:1.0014e+00 lr:1.0000e-03
2023-04-03 04:12:20,289 ADAM: Layer 3 -> dw_min:9.9959e-01  dw_max:1.0004e+00 lr:1.0000e-03
2023-04-03 04:12:20,306 			Learning rate: weights:   1.000e-03    
2023-04-03 04:12:20,306 			Last test performance: 97.96%
2023-04-03 04:12:20,307 ----------------
2023-04-03 04:12:24,840   55  =>  80   		Training 486 pattern with 99.38% 	Forward time: 	 4.40 sec
2023-04-03 04:12:24,840 			Loss:    1.656e-02    			Backward time: 	 0.13 sec 
2023-04-03 04:12:24,841 ADAM: Layer 0 -> dw_min:9.9976e-01  dw_max:1.0003e+00 lr:1.0000e-03
2023-04-03 04:12:24,841 ADAM: Layer 1 -> dw_min:9.9901e-01  dw_max:1.0011e+00 lr:1.0000e-03
2023-04-03 04:12:24,841 ADAM: Layer 2 -> dw_min:9.9880e-01  dw_max:1.0013e+00 lr:1.0000e-03
2023-04-03 04:12:24,841 ADAM: Layer 3 -> dw_min:9.9957e-01  dw_max:1.0004e+00 lr:1.0000e-03
2023-04-03 04:12:24,859 			Learning rate: weights:   1.000e-03    
2023-04-03 04:12:24,859 			Last test performance: 97.96%
2023-04-03 04:12:24,859 ----------------
2023-04-03 04:12:29,393   55  =>  81   		Training 486 pattern with 99.38% 	Forward time: 	 4.40 sec
2023-04-03 04:12:29,393 			Loss:    3.265e-02    			Backward time: 	 0.13 sec 
2023-04-03 04:12:29,394 ADAM: Layer 0 -> dw_min:9.9976e-01  dw_max:1.0003e+00 lr:1.0000e-03
2023-04-03 04:12:29,394 ADAM: Layer 1 -> dw_min:9.9890e-01  dw_max:1.0012e+00 lr:1.0000e-03
2023-04-03 04:12:29,394 ADAM: Layer 2 -> dw_min:9.9860e-01  dw_max:1.0015e+00 lr:1.0000e-03
2023-04-03 04:12:29,394 ADAM: Layer 3 -> dw_min:9.9961e-01  dw_max:1.0004e+00 lr:1.0000e-03
2023-04-03 04:12:29,471 			Learning rate: weights:   1.000e-03    
2023-04-03 04:12:29,471 			Last test performance: 97.96%
2023-04-03 04:12:29,471 ----------------
2023-04-03 04:12:34,004   55  =>  82   		Training 486 pattern with 99.79% 	Forward time: 	 4.40 sec
2023-04-03 04:12:34,004 			Loss:    1.458e-02    			Backward time: 	 0.13 sec 
2023-04-03 04:12:34,004 ADAM: Layer 0 -> dw_min:9.9972e-01  dw_max:1.0003e+00 lr:1.0000e-03
2023-04-03 04:12:34,004 ADAM: Layer 1 -> dw_min:9.9900e-01  dw_max:1.0011e+00 lr:1.0000e-03
2023-04-03 04:12:34,005 ADAM: Layer 2 -> dw_min:9.9874e-01  dw_max:1.0014e+00 lr:1.0000e-03
2023-04-03 04:12:34,005 ADAM: Layer 3 -> dw_min:9.9966e-01  dw_max:1.0004e+00 lr:1.0000e-03
2023-04-03 04:12:34,147 			Learning rate: weights:   1.000e-03    
2023-04-03 04:12:34,148 			Last test performance: 97.96%
2023-04-03 04:12:34,148 ----------------
2023-04-03 04:12:38,683   55  =>  83   		Training 486 pattern with 99.17% 	Forward time: 	 4.40 sec
2023-04-03 04:12:38,683 			Loss:    2.826e-02    			Backward time: 	 0.13 sec 
2023-04-03 04:12:38,683 ADAM: Layer 0 -> dw_min:9.9967e-01  dw_max:1.0003e+00 lr:1.0000e-03
2023-04-03 04:12:38,684 ADAM: Layer 1 -> dw_min:9.9907e-01  dw_max:1.0010e+00 lr:1.0000e-03
2023-04-03 04:12:38,684 ADAM: Layer 2 -> dw_min:9.9887e-01  dw_max:1.0012e+00 lr:1.0000e-03
2023-04-03 04:12:38,684 ADAM: Layer 3 -> dw_min:9.9936e-01  dw_max:1.0004e+00 lr:1.0000e-03
2023-04-03 04:12:38,739 			Learning rate: weights:   1.000e-03    
2023-04-03 04:12:38,739 			Last test performance: 97.96%
2023-04-03 04:12:38,739 ----------------
2023-04-03 04:12:43,274   55  =>  84   		Training 486 pattern with 99.58% 	Forward time: 	 4.40 sec
2023-04-03 04:12:43,274 			Loss:    2.275e-02    			Backward time: 	 0.13 sec 
2023-04-03 04:12:43,274 ADAM: Layer 0 -> dw_min:9.9972e-01  dw_max:1.0004e+00 lr:1.0000e-03
2023-04-03 04:12:43,274 ADAM: Layer 1 -> dw_min:9.9916e-01  dw_max:1.0009e+00 lr:1.0000e-03
2023-04-03 04:12:43,274 ADAM: Layer 2 -> dw_min:9.9898e-01  dw_max:1.0011e+00 lr:1.0000e-03
2023-04-03 04:12:43,274 ADAM: Layer 3 -> dw_min:9.9942e-01  dw_max:1.0004e+00 lr:1.0000e-03
2023-04-03 04:12:43,295 			Learning rate: weights:   1.000e-03    
2023-04-03 04:12:43,295 			Last test performance: 97.96%
2023-04-03 04:12:43,295 ----------------
2023-04-03 04:12:47,829   55  =>  85   		Training 486 pattern with 98.96% 	Forward time: 	 4.40 sec
2023-04-03 04:12:47,830 			Loss:    2.873e-02    			Backward time: 	 0.13 sec 
2023-04-03 04:12:47,830 ADAM: Layer 0 -> dw_min:9.9970e-01  dw_max:1.0004e+00 lr:1.0000e-03
2023-04-03 04:12:47,830 ADAM: Layer 1 -> dw_min:9.9919e-01  dw_max:1.0008e+00 lr:1.0000e-03
2023-04-03 04:12:47,830 ADAM: Layer 2 -> dw_min:9.9879e-01  dw_max:1.0012e+00 lr:1.0000e-03
2023-04-03 04:12:47,830 ADAM: Layer 3 -> dw_min:9.9948e-01  dw_max:1.0006e+00 lr:1.0000e-03
2023-04-03 04:12:47,908 			Learning rate: weights:   1.000e-03    
2023-04-03 04:12:47,908 			Last test performance: 97.96%
2023-04-03 04:12:47,908 ----------------
2023-04-03 04:12:52,442   55  =>  86   		Training 486 pattern with 99.17% 	Forward time: 	 4.40 sec
2023-04-03 04:12:52,442 			Loss:    2.317e-02    			Backward time: 	 0.13 sec 
2023-04-03 04:12:52,442 ADAM: Layer 0 -> dw_min:9.9972e-01  dw_max:1.0004e+00 lr:1.0000e-03
2023-04-03 04:12:52,442 ADAM: Layer 1 -> dw_min:9.9885e-01  dw_max:1.0009e+00 lr:1.0000e-03
2023-04-03 04:12:52,442 ADAM: Layer 2 -> dw_min:9.9892e-01  dw_max:1.0012e+00 lr:1.0000e-03
2023-04-03 04:12:52,443 ADAM: Layer 3 -> dw_min:9.9952e-01  dw_max:1.0005e+00 lr:1.0000e-03
2023-04-03 04:12:52,462 			Learning rate: weights:   1.000e-03    
2023-04-03 04:12:52,462 			Last test performance: 97.96%
2023-04-03 04:12:52,462 ----------------
2023-04-03 04:12:56,996   55  =>  87   		Training 486 pattern with 98.75% 	Forward time: 	 4.40 sec
2023-04-03 04:12:56,996 			Loss:    2.574e-02    			Backward time: 	 0.13 sec 
2023-04-03 04:12:56,996 ADAM: Layer 0 -> dw_min:9.9954e-01  dw_max:1.0003e+00 lr:1.0000e-03
2023-04-03 04:12:56,997 ADAM: Layer 1 -> dw_min:9.9894e-01  dw_max:1.0009e+00 lr:1.0000e-03
2023-04-03 04:12:56,997 ADAM: Layer 2 -> dw_min:9.9871e-01  dw_max:1.0013e+00 lr:1.0000e-03
2023-04-03 04:12:56,997 ADAM: Layer 3 -> dw_min:9.9958e-01  dw_max:1.0005e+00 lr:1.0000e-03
2023-04-03 04:12:57,016 			Learning rate: weights:   1.000e-03    
2023-04-03 04:12:57,016 			Last test performance: 97.96%
2023-04-03 04:12:57,016 ----------------
2023-04-03 04:13:01,550   55  =>  88   		Training 486 pattern with 99.38% 	Forward time: 	 4.40 sec
2023-04-03 04:13:01,550 			Loss:    1.319e-02    			Backward time: 	 0.13 sec 
2023-04-03 04:13:01,551 ADAM: Layer 0 -> dw_min:9.9951e-01  dw_max:1.0004e+00 lr:1.0000e-03
2023-04-03 04:13:01,551 ADAM: Layer 1 -> dw_min:9.9875e-01  dw_max:1.0010e+00 lr:1.0000e-03
2023-04-03 04:13:01,551 ADAM: Layer 2 -> dw_min:9.9873e-01  dw_max:1.0012e+00 lr:1.0000e-03
2023-04-03 04:13:01,551 ADAM: Layer 3 -> dw_min:9.9951e-01  dw_max:1.0005e+00 lr:1.0000e-03
2023-04-03 04:13:01,620 			Learning rate: weights:   1.000e-03    
2023-04-03 04:13:01,620 			Last test performance: 97.96%
2023-04-03 04:13:01,620 ----------------
2023-04-03 04:13:06,154   55  =>  89   		Training 486 pattern with 99.17% 	Forward time: 	 4.40 sec
2023-04-03 04:13:06,154 			Loss:    1.595e-02    			Backward time: 	 0.13 sec 
2023-04-03 04:13:06,154 ADAM: Layer 0 -> dw_min:9.9955e-01  dw_max:1.0004e+00 lr:1.0000e-03
2023-04-03 04:13:06,154 ADAM: Layer 1 -> dw_min:9.9888e-01  dw_max:1.0009e+00 lr:1.0000e-03
2023-04-03 04:13:06,155 ADAM: Layer 2 -> dw_min:9.9885e-01  dw_max:1.0013e+00 lr:1.0000e-03
2023-04-03 04:13:06,155 ADAM: Layer 3 -> dw_min:9.9956e-01  dw_max:1.0004e+00 lr:1.0000e-03
2023-04-03 04:13:06,233 			Learning rate: weights:   1.000e-03    
2023-04-03 04:13:06,233 			Last test performance: 97.96%
2023-04-03 04:13:06,233 ----------------
2023-04-03 04:13:10,766   55  =>  90   		Training 486 pattern with 99.58% 	Forward time: 	 4.40 sec
2023-04-03 04:13:10,766 			Loss:    1.226e-02    			Backward time: 	 0.13 sec 
2023-04-03 04:13:10,766 ADAM: Layer 0 -> dw_min:9.9961e-01  dw_max:1.0003e+00 lr:1.0000e-03
2023-04-03 04:13:10,767 ADAM: Layer 1 -> dw_min:9.9899e-01  dw_max:1.0009e+00 lr:1.0000e-03
2023-04-03 04:13:10,767 ADAM: Layer 2 -> dw_min:9.9897e-01  dw_max:1.0013e+00 lr:1.0000e-03
2023-04-03 04:13:10,767 ADAM: Layer 3 -> dw_min:9.9956e-01  dw_max:1.0004e+00 lr:1.0000e-03
2023-04-03 04:13:10,912 			Learning rate: weights:   1.000e-03    
2023-04-03 04:13:10,912 			Last test performance: 97.96%
2023-04-03 04:13:10,912 ----------------
2023-04-03 04:13:15,445   55  =>  91   		Training 486 pattern with 99.38% 	Forward time: 	 4.40 sec
2023-04-03 04:13:15,445 			Loss:    2.857e-02    			Backward time: 	 0.13 sec 
2023-04-03 04:13:15,446 ADAM: Layer 0 -> dw_min:9.9961e-01  dw_max:1.0003e+00 lr:1.0000e-03
2023-04-03 04:13:15,446 ADAM: Layer 1 -> dw_min:9.9908e-01  dw_max:1.0010e+00 lr:1.0000e-03
2023-04-03 04:13:15,446 ADAM: Layer 2 -> dw_min:9.9898e-01  dw_max:1.0012e+00 lr:1.0000e-03
2023-04-03 04:13:15,446 ADAM: Layer 3 -> dw_min:9.9951e-01  dw_max:1.0006e+00 lr:1.0000e-03
2023-04-03 04:13:15,566 			Learning rate: weights:   1.000e-03    
2023-04-03 04:13:15,566 			Last test performance: 97.96%
2023-04-03 04:13:15,566 ----------------
2023-04-03 04:13:20,099   55  =>  92   		Training 486 pattern with 99.17% 	Forward time: 	 4.40 sec
2023-04-03 04:13:20,099 			Loss:    2.621e-02    			Backward time: 	 0.13 sec 
2023-04-03 04:13:20,099 ADAM: Layer 0 -> dw_min:9.9964e-01  dw_max:1.0008e+00 lr:1.0000e-03
2023-04-03 04:13:20,099 ADAM: Layer 1 -> dw_min:9.9914e-01  dw_max:1.0011e+00 lr:1.0000e-03
2023-04-03 04:13:20,100 ADAM: Layer 2 -> dw_min:9.9885e-01  dw_max:1.0013e+00 lr:1.0000e-03
2023-04-03 04:13:20,100 ADAM: Layer 3 -> dw_min:9.9953e-01  dw_max:1.0005e+00 lr:1.0000e-03
2023-04-03 04:13:20,120 			Learning rate: weights:   1.000e-03    
2023-04-03 04:13:20,120 			Last test performance: 97.96%
2023-04-03 04:13:20,120 ----------------
2023-04-03 04:13:24,653   55  =>  93   		Training 486 pattern with 99.58% 	Forward time: 	 4.40 sec
2023-04-03 04:13:24,653 			Loss:    2.062e-02    			Backward time: 	 0.13 sec 
2023-04-03 04:13:24,653 ADAM: Layer 0 -> dw_min:9.9962e-01  dw_max:1.0006e+00 lr:1.0000e-03
2023-04-03 04:13:24,653 ADAM: Layer 1 -> dw_min:9.9883e-01  dw_max:1.0015e+00 lr:1.0000e-03
2023-04-03 04:13:24,653 ADAM: Layer 2 -> dw_min:9.9858e-01  dw_max:1.0014e+00 lr:1.0000e-03
2023-04-03 04:13:24,654 ADAM: Layer 3 -> dw_min:9.9957e-01  dw_max:1.0008e+00 lr:1.0000e-03
2023-04-03 04:13:24,669 			Learning rate: weights:   1.000e-03    
2023-04-03 04:13:24,669 			Last test performance: 97.96%
2023-04-03 04:13:24,669 ----------------
2023-04-03 04:13:29,203   55  =>  94   		Training 486 pattern with 98.96% 	Forward time: 	 4.40 sec
2023-04-03 04:13:29,203 			Loss:    2.896e-02    			Backward time: 	 0.13 sec 
2023-04-03 04:13:29,203 ADAM: Layer 0 -> dw_min:9.9963e-01  dw_max:1.0006e+00 lr:1.0000e-03
2023-04-03 04:13:29,203 ADAM: Layer 1 -> dw_min:9.9896e-01  dw_max:1.0013e+00 lr:1.0000e-03
2023-04-03 04:13:29,203 ADAM: Layer 2 -> dw_min:9.9872e-01  dw_max:1.0013e+00 lr:1.0000e-03
2023-04-03 04:13:29,203 ADAM: Layer 3 -> dw_min:9.9954e-01  dw_max:1.0007e+00 lr:1.0000e-03
2023-04-03 04:13:29,306 			Learning rate: weights:   1.000e-03    
2023-04-03 04:13:29,306 			Last test performance: 97.96%
2023-04-03 04:13:29,306 ----------------
2023-04-03 04:13:33,840   55  =>  95   		Training 486 pattern with 99.17% 	Forward time: 	 4.40 sec
2023-04-03 04:13:33,840 			Loss:    1.904e-02    			Backward time: 	 0.13 sec 
2023-04-03 04:13:33,840 ADAM: Layer 0 -> dw_min:9.9968e-01  dw_max:1.0005e+00 lr:1.0000e-03
2023-04-03 04:13:33,840 ADAM: Layer 1 -> dw_min:9.9904e-01  dw_max:1.0012e+00 lr:1.0000e-03
2023-04-03 04:13:33,840 ADAM: Layer 2 -> dw_min:9.9885e-01  dw_max:1.0012e+00 lr:1.0000e-03
2023-04-03 04:13:33,840 ADAM: Layer 3 -> dw_min:9.9966e-01  dw_max:1.0006e+00 lr:1.0000e-03
2023-04-03 04:13:33,859 			Learning rate: weights:   1.000e-03    
2023-04-03 04:13:33,859 			Last test performance: 97.96%
2023-04-03 04:13:33,859 ----------------
2023-04-03 04:13:38,393   55  =>  96   		Training 486 pattern with 99.58% 	Forward time: 	 4.40 sec
2023-04-03 04:13:38,393 			Loss:    1.353e-02    			Backward time: 	 0.13 sec 
2023-04-03 04:13:38,394 ADAM: Layer 0 -> dw_min:9.9967e-01  dw_max:1.0004e+00 lr:1.0000e-03
2023-04-03 04:13:38,394 ADAM: Layer 1 -> dw_min:9.9914e-01  dw_max:1.0011e+00 lr:1.0000e-03
2023-04-03 04:13:38,394 ADAM: Layer 2 -> dw_min:9.9896e-01  dw_max:1.0014e+00 lr:1.0000e-03
2023-04-03 04:13:38,394 ADAM: Layer 3 -> dw_min:9.9908e-01  dw_max:1.0011e+00 lr:1.0000e-03
2023-04-03 04:13:38,416 			Learning rate: weights:   1.000e-03    
2023-04-03 04:13:38,416 			Last test performance: 97.96%
2023-04-03 04:13:38,416 ----------------
2023-04-03 04:13:42,951   55  =>  97   		Training 486 pattern with 99.17% 	Forward time: 	 4.40 sec
2023-04-03 04:13:42,951 			Loss:    2.667e-02    			Backward time: 	 0.13 sec 
2023-04-03 04:13:42,951 ADAM: Layer 0 -> dw_min:9.9968e-01  dw_max:1.0005e+00 lr:1.0000e-03
2023-04-03 04:13:42,952 ADAM: Layer 1 -> dw_min:9.9871e-01  dw_max:1.0012e+00 lr:1.0000e-03
2023-04-03 04:13:42,952 ADAM: Layer 2 -> dw_min:9.9851e-01  dw_max:1.0013e+00 lr:1.0000e-03
2023-04-03 04:13:42,952 ADAM: Layer 3 -> dw_min:9.9917e-01  dw_max:1.0010e+00 lr:1.0000e-03
2023-04-03 04:13:43,063 			Learning rate: weights:   1.000e-03    
2023-04-03 04:13:43,063 			Last test performance: 97.96%
2023-04-03 04:13:43,063 ----------------
2023-04-03 04:13:47,597   55  =>  98   		Training 486 pattern with 99.58% 	Forward time: 	 4.40 sec
2023-04-03 04:13:47,597 			Loss:    1.747e-02    			Backward time: 	 0.13 sec 
2023-04-03 04:13:47,598 ADAM: Layer 0 -> dw_min:9.9969e-01  dw_max:1.0004e+00 lr:1.0000e-03
2023-04-03 04:13:47,598 ADAM: Layer 1 -> dw_min:9.9884e-01  dw_max:1.0011e+00 lr:1.0000e-03
2023-04-03 04:13:47,598 ADAM: Layer 2 -> dw_min:9.9844e-01  dw_max:1.0013e+00 lr:1.0000e-03
2023-04-03 04:13:47,598 ADAM: Layer 3 -> dw_min:9.9925e-01  dw_max:1.0009e+00 lr:1.0000e-03
2023-04-03 04:13:47,624 			Learning rate: weights:   1.000e-03    
2023-04-03 04:13:47,624 			Last test performance: 97.96%
2023-04-03 04:13:47,624 ----------------
2023-04-03 04:13:52,157   55  =>  99   		Training 486 pattern with 99.58% 	Forward time: 	 4.40 sec
2023-04-03 04:13:52,157 			Loss:    3.216e-02    			Backward time: 	 0.13 sec 
2023-04-03 04:13:52,158 ADAM: Layer 0 -> dw_min:9.9965e-01  dw_max:1.0004e+00 lr:1.0000e-03
2023-04-03 04:13:52,158 ADAM: Layer 1 -> dw_min:9.9869e-01  dw_max:1.0010e+00 lr:1.0000e-03
2023-04-03 04:13:52,158 ADAM: Layer 2 -> dw_min:9.9859e-01  dw_max:1.0012e+00 lr:1.0000e-03
2023-04-03 04:13:52,158 ADAM: Layer 3 -> dw_min:9.9933e-01  dw_max:1.0010e+00 lr:1.0000e-03
2023-04-03 04:13:52,235 			Learning rate: weights:   1.000e-03    
2023-04-03 04:13:52,235 			Last test performance: 97.96%
2023-04-03 04:13:52,235 ----------------
2023-04-03 04:13:56,769   55  => 100   		Training 486 pattern with 99.17% 	Forward time: 	 4.40 sec
2023-04-03 04:13:56,769 			Loss:    2.244e-02    			Backward time: 	 0.13 sec 
2023-04-03 04:13:56,769 ADAM: Layer 0 -> dw_min:9.9970e-01  dw_max:1.0004e+00 lr:1.0000e-03
2023-04-03 04:13:56,769 ADAM: Layer 1 -> dw_min:9.9882e-01  dw_max:1.0010e+00 lr:1.0000e-03
2023-04-03 04:13:56,770 ADAM: Layer 2 -> dw_min:9.9874e-01  dw_max:1.0014e+00 lr:1.0000e-03
2023-04-03 04:13:56,770 ADAM: Layer 3 -> dw_min:9.9939e-01  dw_max:1.0009e+00 lr:1.0000e-03
2023-04-03 04:13:56,846 			Learning rate: weights:   1.000e-03    
2023-04-03 04:13:56,846 			Last test performance: 97.96%
2023-04-03 04:13:56,847 ----------------
2023-04-03 04:14:01,380   55  => 101   		Training 486 pattern with 98.96% 	Forward time: 	 4.40 sec
2023-04-03 04:14:01,381 			Loss:    1.941e-02    			Backward time: 	 0.13 sec 
2023-04-03 04:14:01,381 ADAM: Layer 0 -> dw_min:9.9969e-01  dw_max:1.0004e+00 lr:1.0000e-03
2023-04-03 04:14:01,381 ADAM: Layer 1 -> dw_min:9.9894e-01  dw_max:1.0009e+00 lr:1.0000e-03
2023-04-03 04:14:01,381 ADAM: Layer 2 -> dw_min:9.9887e-01  dw_max:1.0013e+00 lr:1.0000e-03
2023-04-03 04:14:01,381 ADAM: Layer 3 -> dw_min:9.9945e-01  dw_max:1.0008e+00 lr:1.0000e-03
2023-04-03 04:14:01,401 			Learning rate: weights:   1.000e-03    
2023-04-03 04:14:01,401 			Last test performance: 97.96%
2023-04-03 04:14:01,401 ----------------
2023-04-03 04:14:05,935   55  => 102   		Training 486 pattern with 98.54% 	Forward time: 	 4.40 sec
2023-04-03 04:14:05,935 			Loss:    3.631e-02    			Backward time: 	 0.13 sec 
2023-04-03 04:14:05,936 ADAM: Layer 0 -> dw_min:9.9964e-01  dw_max:1.0003e+00 lr:1.0000e-03
2023-04-03 04:14:05,936 ADAM: Layer 1 -> dw_min:9.9905e-01  dw_max:1.0010e+00 lr:1.0000e-03
2023-04-03 04:14:05,936 ADAM: Layer 2 -> dw_min:9.9898e-01  dw_max:1.0012e+00 lr:1.0000e-03
2023-04-03 04:14:05,936 ADAM: Layer 3 -> dw_min:9.9937e-01  dw_max:1.0007e+00 lr:1.0000e-03
2023-04-03 04:14:06,011 			Learning rate: weights:   1.000e-03    
2023-04-03 04:14:06,012 			Last test performance: 97.96%
2023-04-03 04:14:06,012 ----------------
2023-04-03 04:14:10,545   55  => 103   		Training 486 pattern with 99.17% 	Forward time: 	 4.40 sec
2023-04-03 04:14:10,545 			Loss:    2.110e-02    			Backward time: 	 0.13 sec 
2023-04-03 04:14:10,545 ADAM: Layer 0 -> dw_min:9.9967e-01  dw_max:1.0004e+00 lr:1.0000e-03
2023-04-03 04:14:10,546 ADAM: Layer 1 -> dw_min:9.9915e-01  dw_max:1.0009e+00 lr:1.0000e-03
2023-04-03 04:14:10,546 ADAM: Layer 2 -> dw_min:9.9871e-01  dw_max:1.0011e+00 lr:1.0000e-03
2023-04-03 04:14:10,546 ADAM: Layer 3 -> dw_min:9.9943e-01  dw_max:1.0007e+00 lr:1.0000e-03
2023-04-03 04:14:10,704 			Learning rate: weights:   1.000e-03    
2023-04-03 04:14:10,704 			Last test performance: 97.96%
2023-04-03 04:14:10,704 ----------------
2023-04-03 04:14:15,238   55  => 104   		Training 486 pattern with 99.38% 	Forward time: 	 4.40 sec
2023-04-03 04:14:15,238 			Loss:    1.866e-02    			Backward time: 	 0.13 sec 
2023-04-03 04:14:15,238 ADAM: Layer 0 -> dw_min:9.9960e-01  dw_max:1.0005e+00 lr:1.0000e-03
2023-04-03 04:14:15,238 ADAM: Layer 1 -> dw_min:9.9913e-01  dw_max:1.0008e+00 lr:1.0000e-03
2023-04-03 04:14:15,238 ADAM: Layer 2 -> dw_min:9.9862e-01  dw_max:1.0014e+00 lr:1.0000e-03
2023-04-03 04:14:15,238 ADAM: Layer 3 -> dw_min:9.9941e-01  dw_max:1.0006e+00 lr:1.0000e-03
2023-04-03 04:14:15,259 			Learning rate: weights:   1.000e-03    
2023-04-03 04:14:15,259 			Last test performance: 97.96%
2023-04-03 04:14:15,259 ----------------
2023-04-03 04:14:19,792   55  => 105   		Training 486 pattern with 99.17% 	Forward time: 	 4.40 sec
2023-04-03 04:14:19,792 			Loss:    2.442e-02    			Backward time: 	 0.13 sec 
2023-04-03 04:14:19,792 ADAM: Layer 0 -> dw_min:9.9961e-01  dw_max:1.0004e+00 lr:1.0000e-03
2023-04-03 04:14:19,792 ADAM: Layer 1 -> dw_min:9.9922e-01  dw_max:1.0014e+00 lr:1.0000e-03
2023-04-03 04:14:19,793 ADAM: Layer 2 -> dw_min:9.9844e-01  dw_max:1.0014e+00 lr:1.0000e-03
2023-04-03 04:14:19,793 ADAM: Layer 3 -> dw_min:9.9938e-01  dw_max:1.0007e+00 lr:1.0000e-03
2023-04-03 04:14:19,813 			Learning rate: weights:   1.000e-03    
2023-04-03 04:14:19,813 			Last test performance: 97.96%
2023-04-03 04:14:19,813 ----------------
2023-04-03 04:14:24,346   55  => 106   		Training 486 pattern with 99.38% 	Forward time: 	 4.40 sec
2023-04-03 04:14:24,346 			Loss:    2.839e-02    			Backward time: 	 0.13 sec 
2023-04-03 04:14:24,346 ADAM: Layer 0 -> dw_min:9.9961e-01  dw_max:1.0004e+00 lr:1.0000e-03
2023-04-03 04:14:24,346 ADAM: Layer 1 -> dw_min:9.9930e-01  dw_max:1.0013e+00 lr:1.0000e-03
2023-04-03 04:14:24,346 ADAM: Layer 2 -> dw_min:9.9859e-01  dw_max:1.0013e+00 lr:1.0000e-03
2023-04-03 04:14:24,346 ADAM: Layer 3 -> dw_min:9.9931e-01  dw_max:1.0006e+00 lr:1.0000e-03
2023-04-03 04:14:24,430 			Learning rate: weights:   1.000e-03    
2023-04-03 04:14:24,430 			Last test performance: 97.96%
2023-04-03 04:14:24,430 ----------------
2023-04-03 04:14:28,963   55  => 107   		Training 486 pattern with 99.79% 	Forward time: 	 4.40 sec
2023-04-03 04:14:28,964 			Loss:    9.976e-03    			Backward time: 	 0.13 sec 
2023-04-03 04:14:28,964 ADAM: Layer 0 -> dw_min:9.9964e-01  dw_max:1.0004e+00 lr:1.0000e-03
2023-04-03 04:14:28,964 ADAM: Layer 1 -> dw_min:9.9937e-01  dw_max:1.0011e+00 lr:1.0000e-03
2023-04-03 04:14:28,964 ADAM: Layer 2 -> dw_min:9.9873e-01  dw_max:1.0013e+00 lr:1.0000e-03
2023-04-03 04:14:28,964 ADAM: Layer 3 -> dw_min:9.9936e-01  dw_max:1.0005e+00 lr:1.0000e-03
2023-04-03 04:14:29,041 			Learning rate: weights:   1.000e-03    
2023-04-03 04:14:29,041 			Last test performance: 97.96%
2023-04-03 04:14:29,041 ----------------
2023-04-03 04:14:33,575   55  => 108   		Training 486 pattern with 98.12% 	Forward time: 	 4.40 sec
2023-04-03 04:14:33,575 			Loss:    4.029e-02    			Backward time: 	 0.13 sec 
2023-04-03 04:14:33,575 ADAM: Layer 0 -> dw_min:9.9962e-01  dw_max:1.0004e+00 lr:1.0000e-03
2023-04-03 04:14:33,575 ADAM: Layer 1 -> dw_min:9.9867e-01  dw_max:1.0010e+00 lr:1.0000e-03
2023-04-03 04:14:33,575 ADAM: Layer 2 -> dw_min:9.9852e-01  dw_max:1.0016e+00 lr:1.0000e-03
2023-04-03 04:14:33,575 ADAM: Layer 3 -> dw_min:9.9946e-01  dw_max:1.0005e+00 lr:1.0000e-03
2023-04-03 04:14:33,615 			Learning rate: weights:   1.000e-03    
2023-04-03 04:14:33,615 			Last test performance: 97.96%
2023-04-03 04:14:33,615 ----------------
2023-04-03 04:14:38,150   55  => 109   		Training 486 pattern with 99.58% 	Forward time: 	 4.40 sec
2023-04-03 04:14:38,150 			Loss:    1.542e-02    			Backward time: 	 0.13 sec 
2023-04-03 04:14:38,150 ADAM: Layer 0 -> dw_min:9.9949e-01  dw_max:1.0004e+00 lr:1.0000e-03
2023-04-03 04:14:38,150 ADAM: Layer 1 -> dw_min:9.9893e-01  dw_max:1.0010e+00 lr:1.0000e-03
2023-04-03 04:14:38,150 ADAM: Layer 2 -> dw_min:9.9845e-01  dw_max:1.0014e+00 lr:1.0000e-03
2023-04-03 04:14:38,150 ADAM: Layer 3 -> dw_min:9.9955e-01  dw_max:1.0004e+00 lr:1.0000e-03
2023-04-03 04:14:38,248 			Learning rate: weights:   1.000e-03    
2023-04-03 04:14:38,248 			Last test performance: 97.96%
2023-04-03 04:14:38,248 ----------------
2023-04-03 04:14:42,783   55  => 110   		Training 486 pattern with 98.33% 	Forward time: 	 4.40 sec
2023-04-03 04:14:42,783 			Loss:    3.990e-02    			Backward time: 	 0.13 sec 
2023-04-03 04:14:42,783 ADAM: Layer 0 -> dw_min:9.9962e-01  dw_max:1.0004e+00 lr:1.0000e-03
2023-04-03 04:14:42,783 ADAM: Layer 1 -> dw_min:9.9905e-01  dw_max:1.0009e+00 lr:1.0000e-03
2023-04-03 04:14:42,784 ADAM: Layer 2 -> dw_min:9.9861e-01  dw_max:1.0013e+00 lr:1.0000e-03
2023-04-03 04:14:42,784 ADAM: Layer 3 -> dw_min:9.9936e-01  dw_max:1.0009e+00 lr:1.0000e-03
2023-04-03 04:14:42,819 			Learning rate: weights:   1.000e-03    
2023-04-03 04:14:42,820 			Last test performance: 97.96%
2023-04-03 04:14:42,820 ----------------
2023-04-03 04:14:47,354   55  => 111   		Training 486 pattern with 99.58% 	Forward time: 	 4.40 sec
2023-04-03 04:14:47,354 			Loss:    1.839e-02    			Backward time: 	 0.13 sec 
2023-04-03 04:14:47,354 ADAM: Layer 0 -> dw_min:9.9961e-01  dw_max:1.0004e+00 lr:1.0000e-03
2023-04-03 04:14:47,354 ADAM: Layer 1 -> dw_min:9.9905e-01  dw_max:1.0008e+00 lr:1.0000e-03
2023-04-03 04:14:47,354 ADAM: Layer 2 -> dw_min:9.9845e-01  dw_max:1.0011e+00 lr:1.0000e-03
2023-04-03 04:14:47,355 ADAM: Layer 3 -> dw_min:9.9947e-01  dw_max:1.0014e+00 lr:1.0000e-03
2023-04-03 04:14:47,374 			Learning rate: weights:   1.000e-03    
2023-04-03 04:14:47,374 			Last test performance: 97.96%
2023-04-03 04:14:47,374 ----------------
2023-04-03 04:14:51,907   55  => 112   		Training 486 pattern with 98.75% 	Forward time: 	 4.40 sec
2023-04-03 04:14:51,907 			Loss:    4.488e-02    			Backward time: 	 0.13 sec 
2023-04-03 04:14:51,908 ADAM: Layer 0 -> dw_min:9.9956e-01  dw_max:1.0005e+00 lr:1.0000e-03
2023-04-03 04:14:51,908 ADAM: Layer 1 -> dw_min:9.9906e-01  dw_max:1.0008e+00 lr:1.0000e-03
2023-04-03 04:14:51,908 ADAM: Layer 2 -> dw_min:9.9862e-01  dw_max:1.0012e+00 lr:1.0000e-03
2023-04-03 04:14:51,908 ADAM: Layer 3 -> dw_min:9.9943e-01  dw_max:1.0012e+00 lr:1.0000e-03
2023-04-03 04:14:52,001 			Learning rate: weights:   1.000e-03    
2023-04-03 04:14:52,002 			Last test performance: 97.96%
2023-04-03 04:14:52,002 ----------------
2023-04-03 04:14:56,535   55  => 113   		Training 486 pattern with 99.17% 	Forward time: 	 4.40 sec
2023-04-03 04:14:56,535 			Loss:    2.532e-02    			Backward time: 	 0.13 sec 
2023-04-03 04:14:56,535 ADAM: Layer 0 -> dw_min:9.9954e-01  dw_max:1.0005e+00 lr:1.0000e-03
2023-04-03 04:14:56,535 ADAM: Layer 1 -> dw_min:9.9906e-01  dw_max:1.0009e+00 lr:1.0000e-03
2023-04-03 04:14:56,535 ADAM: Layer 2 -> dw_min:9.9875e-01  dw_max:1.0014e+00 lr:1.0000e-03
2023-04-03 04:14:56,535 ADAM: Layer 3 -> dw_min:9.9949e-01  dw_max:1.0011e+00 lr:1.0000e-03
2023-04-03 04:14:56,556 			Learning rate: weights:   1.000e-03    
2023-04-03 04:14:56,556 			Last test performance: 97.96%
2023-04-03 04:14:56,556 ----------------
2023-04-03 04:15:01,089   55  => 114   		Training 486 pattern with 98.96% 	Forward time: 	 4.40 sec
2023-04-03 04:15:01,089 			Loss:    2.339e-02    			Backward time: 	 0.13 sec 
2023-04-03 04:15:01,089 ADAM: Layer 0 -> dw_min:9.9957e-01  dw_max:1.0004e+00 lr:1.0000e-03
2023-04-03 04:15:01,089 ADAM: Layer 1 -> dw_min:9.9887e-01  dw_max:1.0013e+00 lr:1.0000e-03
2023-04-03 04:15:01,089 ADAM: Layer 2 -> dw_min:9.9866e-01  dw_max:1.0012e+00 lr:1.0000e-03
2023-04-03 04:15:01,090 ADAM: Layer 3 -> dw_min:9.9945e-01  dw_max:1.0010e+00 lr:1.0000e-03
2023-04-03 04:15:01,132 			Learning rate: weights:   1.000e-03    
2023-04-03 04:15:01,132 			Last test performance: 97.96%
2023-04-03 04:15:01,132 ----------------
2023-04-03 04:15:05,667   55  => 115   		Training 486 pattern with 99.38% 	Forward time: 	 4.40 sec
2023-04-03 04:15:05,667 			Loss:    1.639e-02    			Backward time: 	 0.13 sec 
2023-04-03 04:15:05,667 ADAM: Layer 0 -> dw_min:9.9963e-01  dw_max:1.0004e+00 lr:1.0000e-03
2023-04-03 04:15:05,667 ADAM: Layer 1 -> dw_min:9.9896e-01  dw_max:1.0012e+00 lr:1.0000e-03
2023-04-03 04:15:05,667 ADAM: Layer 2 -> dw_min:9.9880e-01  dw_max:1.0011e+00 lr:1.0000e-03
2023-04-03 04:15:05,668 ADAM: Layer 3 -> dw_min:9.9948e-01  dw_max:1.0009e+00 lr:1.0000e-03
2023-04-03 04:15:05,755 			Learning rate: weights:   1.000e-03    
2023-04-03 04:15:05,755 			Last test performance: 97.96%
2023-04-03 04:15:05,755 ----------------
2023-04-03 04:15:10,290   55  => 116   		Training 486 pattern with 99.17% 	Forward time: 	 4.40 sec
2023-04-03 04:15:10,290 			Loss:    1.747e-02    			Backward time: 	 0.13 sec 
2023-04-03 04:15:10,290 ADAM: Layer 0 -> dw_min:9.9963e-01  dw_max:1.0005e+00 lr:1.0000e-03
2023-04-03 04:15:10,290 ADAM: Layer 1 -> dw_min:9.9881e-01  dw_max:1.0010e+00 lr:1.0000e-03
2023-04-03 04:15:10,290 ADAM: Layer 2 -> dw_min:9.9889e-01  dw_max:1.0015e+00 lr:1.0000e-03
2023-04-03 04:15:10,290 ADAM: Layer 3 -> dw_min:9.9951e-01  dw_max:1.0008e+00 lr:1.0000e-03
2023-04-03 04:15:10,308 			Learning rate: weights:   1.000e-03    
2023-04-03 04:15:10,308 			Last test performance: 97.96%
2023-04-03 04:15:10,308 ----------------
2023-04-03 04:15:14,842   55  => 117   		Training 486 pattern with 99.79% 	Forward time: 	 4.40 sec
2023-04-03 04:15:14,842 			Loss:    1.121e-02    			Backward time: 	 0.13 sec 
2023-04-03 04:15:14,842 ADAM: Layer 0 -> dw_min:9.9963e-01  dw_max:1.0005e+00 lr:1.0000e-03
2023-04-03 04:15:14,842 ADAM: Layer 1 -> dw_min:9.9891e-01  dw_max:1.0009e+00 lr:1.0000e-03
2023-04-03 04:15:14,842 ADAM: Layer 2 -> dw_min:9.9870e-01  dw_max:1.0015e+00 lr:1.0000e-03
2023-04-03 04:15:14,842 ADAM: Layer 3 -> dw_min:9.9956e-01  dw_max:1.0007e+00 lr:1.0000e-03
2023-04-03 04:15:14,862 			Learning rate: weights:   1.000e-03    
2023-04-03 04:15:14,862 			Last test performance: 97.96%
2023-04-03 04:15:14,862 ----------------
2023-04-03 04:15:19,397   55  => 118   		Training 486 pattern with 98.75% 	Forward time: 	 4.40 sec
2023-04-03 04:15:19,397 			Loss:    2.793e-02    			Backward time: 	 0.13 sec 
2023-04-03 04:15:19,397 ADAM: Layer 0 -> dw_min:9.9967e-01  dw_max:1.0005e+00 lr:1.0000e-03
2023-04-03 04:15:19,397 ADAM: Layer 1 -> dw_min:9.9903e-01  dw_max:1.0008e+00 lr:1.0000e-03
2023-04-03 04:15:19,397 ADAM: Layer 2 -> dw_min:9.9848e-01  dw_max:1.0013e+00 lr:1.0000e-03
2023-04-03 04:15:19,397 ADAM: Layer 3 -> dw_min:9.9960e-01  dw_max:1.0010e+00 lr:1.0000e-03
2023-04-03 04:15:19,497 			Learning rate: weights:   1.000e-03    
2023-04-03 04:15:19,497 			Last test performance: 97.96%
2023-04-03 04:15:19,497 ----------------
2023-04-03 04:15:24,030   55  => 119   		Training 486 pattern with 99.38% 	Forward time: 	 4.40 sec
2023-04-03 04:15:24,030 			Loss:    2.462e-02    			Backward time: 	 0.13 sec 
2023-04-03 04:15:24,030 ADAM: Layer 0 -> dw_min:9.9972e-01  dw_max:1.0005e+00 lr:1.0000e-03
2023-04-03 04:15:24,030 ADAM: Layer 1 -> dw_min:9.9912e-01  dw_max:1.0007e+00 lr:1.0000e-03
2023-04-03 04:15:24,030 ADAM: Layer 2 -> dw_min:9.9863e-01  dw_max:1.0012e+00 lr:1.0000e-03
2023-04-03 04:15:24,031 ADAM: Layer 3 -> dw_min:9.9952e-01  dw_max:1.0009e+00 lr:1.0000e-03
2023-04-03 04:15:24,049 			Learning rate: weights:   1.000e-03    
2023-04-03 04:15:24,049 			Last test performance: 97.96%
2023-04-03 04:15:24,049 ----------------
2023-04-03 04:15:28,582   55  => 120   		Training 486 pattern with 99.79% 	Forward time: 	 4.40 sec
2023-04-03 04:15:28,582 			Loss:    1.068e-02    			Backward time: 	 0.13 sec 
2023-04-03 04:15:28,583 ADAM: Layer 0 -> dw_min:9.9973e-01  dw_max:1.0004e+00 lr:1.0000e-03
2023-04-03 04:15:28,583 ADAM: Layer 1 -> dw_min:9.9921e-01  dw_max:1.0013e+00 lr:1.0000e-03
2023-04-03 04:15:28,583 ADAM: Layer 2 -> dw_min:9.9876e-01  dw_max:1.0012e+00 lr:1.0000e-03
2023-04-03 04:15:28,583 ADAM: Layer 3 -> dw_min:9.9957e-01  dw_max:1.0008e+00 lr:1.0000e-03
2023-04-03 04:15:28,603 			Learning rate: weights:   1.000e-03    
2023-04-03 04:15:28,603 			Last test performance: 97.96%
2023-04-03 04:15:28,603 ----------------
2023-04-03 04:15:33,139   55  => 121   		Training 486 pattern with 98.75% 	Forward time: 	 4.40 sec
2023-04-03 04:15:33,139 			Loss:    2.915e-02    			Backward time: 	 0.13 sec 
2023-04-03 04:15:33,139 ADAM: Layer 0 -> dw_min:9.9966e-01  dw_max:1.0004e+00 lr:1.0000e-03
2023-04-03 04:15:33,139 ADAM: Layer 1 -> dw_min:9.9927e-01  dw_max:1.0011e+00 lr:1.0000e-03
2023-04-03 04:15:33,139 ADAM: Layer 2 -> dw_min:9.9873e-01  dw_max:1.0013e+00 lr:1.0000e-03
2023-04-03 04:15:33,139 ADAM: Layer 3 -> dw_min:9.9942e-01  dw_max:1.0007e+00 lr:1.0000e-03
2023-04-03 04:15:33,158 			Learning rate: weights:   1.000e-03    
2023-04-03 04:15:33,158 			Last test performance: 97.96%
2023-04-03 04:15:33,158 ----------------
2023-04-03 04:15:37,693   55  => 122   		Training 486 pattern with 99.17% 	Forward time: 	 4.40 sec
2023-04-03 04:15:37,693 			Loss:    2.088e-02    			Backward time: 	 0.13 sec 
2023-04-03 04:15:37,693 ADAM: Layer 0 -> dw_min:9.9969e-01  dw_max:1.0005e+00 lr:1.0000e-03
2023-04-03 04:15:37,694 ADAM: Layer 1 -> dw_min:9.9935e-01  dw_max:1.0010e+00 lr:1.0000e-03
2023-04-03 04:15:37,694 ADAM: Layer 2 -> dw_min:9.9877e-01  dw_max:1.0011e+00 lr:1.0000e-03
2023-04-03 04:15:37,694 ADAM: Layer 3 -> dw_min:9.9945e-01  dw_max:1.0006e+00 lr:1.0000e-03
2023-04-03 04:15:37,779 			Learning rate: weights:   1.000e-03    
2023-04-03 04:15:37,779 			Last test performance: 97.96%
2023-04-03 04:15:37,779 ----------------
2023-04-03 04:15:42,314   55  => 123   		Training 486 pattern with 99.17% 	Forward time: 	 4.40 sec
2023-04-03 04:15:42,314 			Loss:    1.892e-02    			Backward time: 	 0.13 sec 
2023-04-03 04:15:42,315 ADAM: Layer 0 -> dw_min:9.9967e-01  dw_max:1.0004e+00 lr:1.0000e-03
2023-04-03 04:15:42,315 ADAM: Layer 1 -> dw_min:9.9910e-01  dw_max:1.0013e+00 lr:1.0000e-03
2023-04-03 04:15:42,315 ADAM: Layer 2 -> dw_min:9.9863e-01  dw_max:1.0013e+00 lr:1.0000e-03
2023-04-03 04:15:42,315 ADAM: Layer 3 -> dw_min:9.9950e-01  dw_max:1.0006e+00 lr:1.0000e-03
2023-04-03 04:15:42,335 			Learning rate: weights:   1.000e-03    
2023-04-03 04:15:42,335 			Last test performance: 97.96%
2023-04-03 04:15:42,336 ----------------
2023-04-03 04:15:46,870   55  => 124   		Training 486 pattern with 99.38% 	Forward time: 	 4.40 sec
2023-04-03 04:15:46,870 			Loss:    2.592e-02    			Backward time: 	 0.13 sec 
2023-04-03 04:15:46,871 ADAM: Layer 0 -> dw_min:9.9969e-01  dw_max:1.0004e+00 lr:1.0000e-03
2023-04-03 04:15:46,871 ADAM: Layer 1 -> dw_min:9.9918e-01  dw_max:1.0012e+00 lr:1.0000e-03
2023-04-03 04:15:46,871 ADAM: Layer 2 -> dw_min:9.9877e-01  dw_max:1.0012e+00 lr:1.0000e-03
2023-04-03 04:15:46,871 ADAM: Layer 3 -> dw_min:9.9914e-01  dw_max:1.0009e+00 lr:1.0000e-03
2023-04-03 04:15:46,905 
2023-04-03 04:15:46,905 Testing:
2023-04-03 04:15:47,126 		24 of 10000 with 91.67% 	 Time used:  0.22 sec
2023-04-03 04:15:47,345 		48 of 10000 with 93.75% 	 Time used:  0.22 sec
2023-04-03 04:15:47,565 		72 of 10000 with 95.83% 	 Time used:  0.22 sec
2023-04-03 04:15:47,784 		96 of 10000 with 95.83% 	 Time used:  0.22 sec
2023-04-03 04:15:48,004 		120 of 10000 with 96.67% 	 Time used:  0.22 sec
2023-04-03 04:15:48,223 		144 of 10000 with 97.22% 	 Time used:  0.22 sec
2023-04-03 04:15:48,443 		168 of 10000 with 97.62% 	 Time used:  0.22 sec
2023-04-03 04:15:48,662 		192 of 10000 with 97.92% 	 Time used:  0.22 sec
2023-04-03 04:15:48,882 		216 of 10000 with 98.15% 	 Time used:  0.22 sec
2023-04-03 04:15:49,101 		240 of 10000 with 98.33% 	 Time used:  0.22 sec
2023-04-03 04:15:49,321 		264 of 10000 with 98.48% 	 Time used:  0.22 sec
2023-04-03 04:15:49,540 		288 of 10000 with 98.61% 	 Time used:  0.22 sec
2023-04-03 04:15:49,759 		312 of 10000 with 98.40% 	 Time used:  0.22 sec
2023-04-03 04:15:49,979 		336 of 10000 with 98.21% 	 Time used:  0.22 sec
2023-04-03 04:15:50,198 		360 of 10000 with 98.06% 	 Time used:  0.22 sec
2023-04-03 04:15:50,418 		384 of 10000 with 98.18% 	 Time used:  0.22 sec
2023-04-03 04:15:50,637 		408 of 10000 with 98.28% 	 Time used:  0.22 sec
2023-04-03 04:15:50,857 		432 of 10000 with 98.38% 	 Time used:  0.22 sec
2023-04-03 04:15:51,077 		456 of 10000 with 98.03% 	 Time used:  0.22 sec
2023-04-03 04:15:51,296 		480 of 10000 with 98.12% 	 Time used:  0.22 sec
2023-04-03 04:15:51,515 		504 of 10000 with 98.02% 	 Time used:  0.22 sec
2023-04-03 04:15:51,735 		528 of 10000 with 97.73% 	 Time used:  0.22 sec
2023-04-03 04:15:51,954 		552 of 10000 with 97.83% 	 Time used:  0.22 sec
2023-04-03 04:15:52,174 		576 of 10000 with 97.74% 	 Time used:  0.22 sec
2023-04-03 04:15:52,393 		600 of 10000 with 97.83% 	 Time used:  0.22 sec
2023-04-03 04:15:52,613 		624 of 10000 with 97.92% 	 Time used:  0.22 sec
2023-04-03 04:15:52,833 		648 of 10000 with 97.99% 	 Time used:  0.22 sec
2023-04-03 04:15:53,052 		672 of 10000 with 97.92% 	 Time used:  0.22 sec
2023-04-03 04:15:53,272 		696 of 10000 with 97.84% 	 Time used:  0.22 sec
2023-04-03 04:15:53,491 		720 of 10000 with 97.92% 	 Time used:  0.22 sec
2023-04-03 04:15:53,711 		744 of 10000 with 97.98% 	 Time used:  0.22 sec
2023-04-03 04:15:53,930 		768 of 10000 with 97.92% 	 Time used:  0.22 sec
2023-04-03 04:15:54,150 		792 of 10000 with 97.98% 	 Time used:  0.22 sec
2023-04-03 04:15:54,369 		816 of 10000 with 97.92% 	 Time used:  0.22 sec
2023-04-03 04:15:54,589 		840 of 10000 with 97.86% 	 Time used:  0.22 sec
2023-04-03 04:15:54,808 		864 of 10000 with 97.92% 	 Time used:  0.22 sec
2023-04-03 04:15:55,028 		888 of 10000 with 97.97% 	 Time used:  0.22 sec
2023-04-03 04:15:55,247 		912 of 10000 with 97.81% 	 Time used:  0.22 sec
2023-04-03 04:15:55,467 		936 of 10000 with 97.86% 	 Time used:  0.22 sec
2023-04-03 04:15:55,686 		960 of 10000 with 97.92% 	 Time used:  0.22 sec
2023-04-03 04:15:55,906 		984 of 10000 with 97.97% 	 Time used:  0.22 sec
2023-04-03 04:15:56,126 		1008 of 10000 with 98.02% 	 Time used:  0.22 sec
2023-04-03 04:15:56,345 		1032 of 10000 with 98.06% 	 Time used:  0.22 sec
2023-04-03 04:15:56,565 		1056 of 10000 with 97.92% 	 Time used:  0.22 sec
2023-04-03 04:15:56,784 		1080 of 10000 with 97.96% 	 Time used:  0.22 sec
2023-04-03 04:15:57,004 		1104 of 10000 with 98.01% 	 Time used:  0.22 sec
2023-04-03 04:15:57,223 		1128 of 10000 with 98.05% 	 Time used:  0.22 sec
2023-04-03 04:15:57,443 		1152 of 10000 with 98.09% 	 Time used:  0.22 sec
2023-04-03 04:15:57,662 		1176 of 10000 with 98.13% 	 Time used:  0.22 sec
2023-04-03 04:15:57,882 		1200 of 10000 with 98.17% 	 Time used:  0.22 sec
2023-04-03 04:15:58,101 		1224 of 10000 with 98.12% 	 Time used:  0.22 sec
2023-04-03 04:15:58,321 		1248 of 10000 with 98.16% 	 Time used:  0.22 sec
2023-04-03 04:15:58,540 		1272 of 10000 with 98.11% 	 Time used:  0.22 sec
2023-04-03 04:15:58,760 		1296 of 10000 with 98.15% 	 Time used:  0.22 sec
2023-04-03 04:15:58,979 		1320 of 10000 with 98.18% 	 Time used:  0.22 sec
2023-04-03 04:15:59,199 		1344 of 10000 with 98.21% 	 Time used:  0.22 sec
2023-04-03 04:15:59,418 		1368 of 10000 with 98.25% 	 Time used:  0.22 sec
2023-04-03 04:15:59,638 		1392 of 10000 with 98.28% 	 Time used:  0.22 sec
2023-04-03 04:15:59,857 		1416 of 10000 with 98.31% 	 Time used:  0.22 sec
2023-04-03 04:16:00,077 		1440 of 10000 with 98.33% 	 Time used:  0.22 sec
2023-04-03 04:16:00,296 		1464 of 10000 with 98.36% 	 Time used:  0.22 sec
2023-04-03 04:16:00,516 		1488 of 10000 with 98.19% 	 Time used:  0.22 sec
2023-04-03 04:16:00,735 		1512 of 10000 with 98.21% 	 Time used:  0.22 sec
2023-04-03 04:16:00,955 		1536 of 10000 with 98.24% 	 Time used:  0.22 sec
2023-04-03 04:16:01,174 		1560 of 10000 with 98.27% 	 Time used:  0.22 sec
2023-04-03 04:16:01,393 		1584 of 10000 with 98.17% 	 Time used:  0.22 sec
2023-04-03 04:16:01,613 		1608 of 10000 with 98.20% 	 Time used:  0.22 sec
2023-04-03 04:16:01,833 		1632 of 10000 with 98.22% 	 Time used:  0.22 sec
2023-04-03 04:16:02,053 		1656 of 10000 with 98.25% 	 Time used:  0.22 sec
2023-04-03 04:16:02,273 		1680 of 10000 with 98.27% 	 Time used:  0.22 sec
2023-04-03 04:16:02,492 		1704 of 10000 with 98.30% 	 Time used:  0.22 sec
2023-04-03 04:16:02,712 		1728 of 10000 with 98.26% 	 Time used:  0.22 sec
2023-04-03 04:16:02,931 		1752 of 10000 with 98.29% 	 Time used:  0.22 sec
2023-04-03 04:16:03,151 		1776 of 10000 with 98.31% 	 Time used:  0.22 sec
2023-04-03 04:16:03,370 		1800 of 10000 with 98.33% 	 Time used:  0.22 sec
2023-04-03 04:16:03,590 		1824 of 10000 with 98.25% 	 Time used:  0.22 sec
2023-04-03 04:16:03,810 		1848 of 10000 with 98.27% 	 Time used:  0.22 sec
2023-04-03 04:16:04,029 		1872 of 10000 with 98.18% 	 Time used:  0.22 sec
2023-04-03 04:16:04,249 		1896 of 10000 with 98.21% 	 Time used:  0.22 sec
2023-04-03 04:16:04,468 		1920 of 10000 with 98.23% 	 Time used:  0.22 sec
2023-04-03 04:16:04,688 		1944 of 10000 with 98.20% 	 Time used:  0.22 sec
2023-04-03 04:16:04,907 		1968 of 10000 with 98.07% 	 Time used:  0.22 sec
2023-04-03 04:16:05,127 		1992 of 10000 with 98.04% 	 Time used:  0.22 sec
2023-04-03 04:16:05,346 		2016 of 10000 with 98.07% 	 Time used:  0.22 sec
2023-04-03 04:16:05,566 		2040 of 10000 with 98.04% 	 Time used:  0.22 sec
2023-04-03 04:16:05,786 		2064 of 10000 with 98.06% 	 Time used:  0.22 sec
2023-04-03 04:16:06,005 		2088 of 10000 with 98.08% 	 Time used:  0.22 sec
2023-04-03 04:16:06,225 		2112 of 10000 with 98.06% 	 Time used:  0.22 sec
2023-04-03 04:16:06,444 		2136 of 10000 with 98.08% 	 Time used:  0.22 sec
2023-04-03 04:16:06,664 		2160 of 10000 with 98.06% 	 Time used:  0.22 sec
2023-04-03 04:16:06,883 		2184 of 10000 with 98.08% 	 Time used:  0.22 sec
2023-04-03 04:16:07,103 		2208 of 10000 with 98.10% 	 Time used:  0.22 sec
2023-04-03 04:16:07,322 		2232 of 10000 with 98.12% 	 Time used:  0.22 sec
2023-04-03 04:16:07,542 		2256 of 10000 with 98.14% 	 Time used:  0.22 sec
2023-04-03 04:16:07,761 		2280 of 10000 with 98.11% 	 Time used:  0.22 sec
2023-04-03 04:16:07,981 		2304 of 10000 with 98.13% 	 Time used:  0.22 sec
2023-04-03 04:16:08,200 		2328 of 10000 with 98.15% 	 Time used:  0.22 sec
2023-04-03 04:16:08,420 		2352 of 10000 with 98.17% 	 Time used:  0.22 sec
2023-04-03 04:16:08,639 		2376 of 10000 with 98.15% 	 Time used:  0.22 sec
2023-04-03 04:16:08,859 		2400 of 10000 with 98.12% 	 Time used:  0.22 sec
2023-04-03 04:16:09,079 		2424 of 10000 with 98.10% 	 Time used:  0.22 sec
2023-04-03 04:16:09,298 		2448 of 10000 with 98.12% 	 Time used:  0.22 sec
2023-04-03 04:16:09,518 		2472 of 10000 with 98.14% 	 Time used:  0.22 sec
2023-04-03 04:16:09,737 		2496 of 10000 with 98.16% 	 Time used:  0.22 sec
2023-04-03 04:16:09,957 		2520 of 10000 with 98.17% 	 Time used:  0.22 sec
2023-04-03 04:16:10,176 		2544 of 10000 with 98.19% 	 Time used:  0.22 sec
2023-04-03 04:16:10,396 		2568 of 10000 with 98.21% 	 Time used:  0.22 sec
2023-04-03 04:16:10,615 		2592 of 10000 with 98.19% 	 Time used:  0.22 sec
2023-04-03 04:16:10,834 		2616 of 10000 with 98.20% 	 Time used:  0.22 sec
2023-04-03 04:16:11,054 		2640 of 10000 with 98.22% 	 Time used:  0.22 sec
2023-04-03 04:16:11,273 		2664 of 10000 with 98.24% 	 Time used:  0.22 sec
2023-04-03 04:16:11,493 		2688 of 10000 with 98.18% 	 Time used:  0.22 sec
2023-04-03 04:16:11,712 		2712 of 10000 with 98.19% 	 Time used:  0.22 sec
2023-04-03 04:16:11,932 		2736 of 10000 with 98.17% 	 Time used:  0.22 sec
2023-04-03 04:16:12,152 		2760 of 10000 with 98.19% 	 Time used:  0.22 sec
2023-04-03 04:16:12,371 		2784 of 10000 with 98.20% 	 Time used:  0.22 sec
2023-04-03 04:16:12,591 		2808 of 10000 with 98.22% 	 Time used:  0.22 sec
2023-04-03 04:16:12,810 		2832 of 10000 with 98.20% 	 Time used:  0.22 sec
2023-04-03 04:16:13,030 		2856 of 10000 with 98.21% 	 Time used:  0.22 sec
2023-04-03 04:16:13,249 		2880 of 10000 with 98.19% 	 Time used:  0.22 sec
2023-04-03 04:16:13,469 		2904 of 10000 with 98.17% 	 Time used:  0.22 sec
2023-04-03 04:16:13,688 		2928 of 10000 with 98.19% 	 Time used:  0.22 sec
2023-04-03 04:16:13,908 		2952 of 10000 with 98.20% 	 Time used:  0.22 sec
2023-04-03 04:16:14,127 		2976 of 10000 with 98.22% 	 Time used:  0.22 sec
2023-04-03 04:16:14,347 		3000 of 10000 with 98.20% 	 Time used:  0.22 sec
2023-04-03 04:16:14,566 		3024 of 10000 with 98.21% 	 Time used:  0.22 sec
2023-04-03 04:16:14,786 		3048 of 10000 with 98.20% 	 Time used:  0.22 sec
2023-04-03 04:16:15,005 		3072 of 10000 with 98.21% 	 Time used:  0.22 sec
2023-04-03 04:16:15,225 		3096 of 10000 with 98.22% 	 Time used:  0.22 sec
2023-04-03 04:16:15,444 		3120 of 10000 with 98.24% 	 Time used:  0.22 sec
2023-04-03 04:16:15,664 		3144 of 10000 with 98.19% 	 Time used:  0.22 sec
2023-04-03 04:16:15,883 		3168 of 10000 with 98.20% 	 Time used:  0.22 sec
2023-04-03 04:16:16,103 		3192 of 10000 with 98.15% 	 Time used:  0.22 sec
2023-04-03 04:16:16,322 		3216 of 10000 with 98.17% 	 Time used:  0.22 sec
2023-04-03 04:16:16,542 		3240 of 10000 with 98.15% 	 Time used:  0.22 sec
2023-04-03 04:16:16,761 		3264 of 10000 with 98.13% 	 Time used:  0.22 sec
2023-04-03 04:16:16,981 		3288 of 10000 with 98.11% 	 Time used:  0.22 sec
2023-04-03 04:16:17,201 		3312 of 10000 with 98.13% 	 Time used:  0.22 sec
2023-04-03 04:16:17,420 		3336 of 10000 with 98.11% 	 Time used:  0.22 sec
2023-04-03 04:16:17,640 		3360 of 10000 with 98.12% 	 Time used:  0.22 sec
2023-04-03 04:16:17,859 		3384 of 10000 with 98.14% 	 Time used:  0.22 sec
2023-04-03 04:16:18,079 		3408 of 10000 with 98.12% 	 Time used:  0.22 sec
2023-04-03 04:16:18,298 		3432 of 10000 with 98.14% 	 Time used:  0.22 sec
2023-04-03 04:16:18,518 		3456 of 10000 with 98.15% 	 Time used:  0.22 sec
2023-04-03 04:16:18,737 		3480 of 10000 with 98.13% 	 Time used:  0.22 sec
2023-04-03 04:16:18,957 		3504 of 10000 with 98.09% 	 Time used:  0.22 sec
2023-04-03 04:16:19,176 		3528 of 10000 with 98.10% 	 Time used:  0.22 sec
2023-04-03 04:16:19,396 		3552 of 10000 with 98.11% 	 Time used:  0.22 sec
2023-04-03 04:16:19,615 		3576 of 10000 with 98.10% 	 Time used:  0.22 sec
2023-04-03 04:16:19,835 		3600 of 10000 with 98.11% 	 Time used:  0.22 sec
2023-04-03 04:16:20,054 		3624 of 10000 with 98.07% 	 Time used:  0.22 sec
2023-04-03 04:16:20,274 		3648 of 10000 with 98.08% 	 Time used:  0.22 sec
2023-04-03 04:16:20,493 		3672 of 10000 with 98.09% 	 Time used:  0.22 sec
2023-04-03 04:16:20,713 		3696 of 10000 with 98.08% 	 Time used:  0.22 sec
2023-04-03 04:16:20,932 		3720 of 10000 with 98.04% 	 Time used:  0.22 sec
2023-04-03 04:16:21,152 		3744 of 10000 with 98.05% 	 Time used:  0.22 sec
2023-04-03 04:16:21,371 		3768 of 10000 with 98.06% 	 Time used:  0.22 sec
2023-04-03 04:16:21,591 		3792 of 10000 with 98.07% 	 Time used:  0.22 sec
2023-04-03 04:16:21,810 		3816 of 10000 with 98.03% 	 Time used:  0.22 sec
2023-04-03 04:16:22,030 		3840 of 10000 with 98.05% 	 Time used:  0.22 sec
2023-04-03 04:16:22,249 		3864 of 10000 with 98.06% 	 Time used:  0.22 sec
2023-04-03 04:16:22,469 		3888 of 10000 with 98.07% 	 Time used:  0.22 sec
2023-04-03 04:16:22,688 		3912 of 10000 with 98.06% 	 Time used:  0.22 sec
2023-04-03 04:16:22,907 		3936 of 10000 with 98.07% 	 Time used:  0.22 sec
2023-04-03 04:16:23,127 		3960 of 10000 with 98.06% 	 Time used:  0.22 sec
2023-04-03 04:16:23,346 		3984 of 10000 with 98.04% 	 Time used:  0.22 sec
2023-04-03 04:16:23,566 		4008 of 10000 with 98.05% 	 Time used:  0.22 sec
2023-04-03 04:16:23,785 		4032 of 10000 with 98.07% 	 Time used:  0.22 sec
2023-04-03 04:16:24,005 		4056 of 10000 with 98.05% 	 Time used:  0.22 sec
2023-04-03 04:16:24,225 		4080 of 10000 with 98.06% 	 Time used:  0.22 sec
2023-04-03 04:16:24,444 		4104 of 10000 with 98.05% 	 Time used:  0.22 sec
2023-04-03 04:16:24,664 		4128 of 10000 with 98.06% 	 Time used:  0.22 sec
2023-04-03 04:16:24,883 		4152 of 10000 with 98.07% 	 Time used:  0.22 sec
2023-04-03 04:16:25,103 		4176 of 10000 with 98.08% 	 Time used:  0.22 sec
2023-04-03 04:16:25,322 		4200 of 10000 with 98.07% 	 Time used:  0.22 sec
2023-04-03 04:16:25,542 		4224 of 10000 with 98.08% 	 Time used:  0.22 sec
2023-04-03 04:16:25,761 		4248 of 10000 with 98.07% 	 Time used:  0.22 sec
2023-04-03 04:16:25,981 		4272 of 10000 with 98.06% 	 Time used:  0.22 sec
2023-04-03 04:16:26,200 		4296 of 10000 with 98.07% 	 Time used:  0.22 sec
2023-04-03 04:16:26,420 		4320 of 10000 with 98.08% 	 Time used:  0.22 sec
2023-04-03 04:16:26,639 		4344 of 10000 with 98.07% 	 Time used:  0.22 sec
2023-04-03 04:16:26,859 		4368 of 10000 with 98.08% 	 Time used:  0.22 sec
2023-04-03 04:16:27,078 		4392 of 10000 with 98.06% 	 Time used:  0.22 sec
2023-04-03 04:16:27,298 		4416 of 10000 with 98.05% 	 Time used:  0.22 sec
2023-04-03 04:16:27,517 		4440 of 10000 with 98.06% 	 Time used:  0.22 sec
2023-04-03 04:16:27,737 		4464 of 10000 with 98.07% 	 Time used:  0.22 sec
2023-04-03 04:16:27,957 		4488 of 10000 with 98.06% 	 Time used:  0.22 sec
2023-04-03 04:16:28,176 		4512 of 10000 with 98.03% 	 Time used:  0.22 sec
2023-04-03 04:16:28,396 		4536 of 10000 with 98.04% 	 Time used:  0.22 sec
2023-04-03 04:16:28,615 		4560 of 10000 with 98.05% 	 Time used:  0.22 sec
2023-04-03 04:16:28,835 		4584 of 10000 with 98.06% 	 Time used:  0.22 sec
2023-04-03 04:16:29,054 		4608 of 10000 with 98.03% 	 Time used:  0.22 sec
2023-04-03 04:16:29,274 		4632 of 10000 with 98.04% 	 Time used:  0.22 sec
2023-04-03 04:16:29,494 		4656 of 10000 with 98.05% 	 Time used:  0.22 sec
2023-04-03 04:16:29,714 		4680 of 10000 with 98.06% 	 Time used:  0.22 sec
2023-04-03 04:16:29,933 		4704 of 10000 with 98.04% 	 Time used:  0.22 sec
2023-04-03 04:16:30,153 		4728 of 10000 with 98.03% 	 Time used:  0.22 sec
2023-04-03 04:16:30,372 		4752 of 10000 with 98.02% 	 Time used:  0.22 sec
2023-04-03 04:16:30,592 		4776 of 10000 with 98.03% 	 Time used:  0.22 sec
2023-04-03 04:16:30,811 		4800 of 10000 with 98.04% 	 Time used:  0.22 sec
2023-04-03 04:16:31,031 		4824 of 10000 with 98.05% 	 Time used:  0.22 sec
2023-04-03 04:16:31,250 		4848 of 10000 with 98.04% 	 Time used:  0.22 sec
2023-04-03 04:16:31,470 		4872 of 10000 with 98.05% 	 Time used:  0.22 sec
2023-04-03 04:16:31,690 		4896 of 10000 with 98.06% 	 Time used:  0.22 sec
2023-04-03 04:16:31,909 		4920 of 10000 with 98.05% 	 Time used:  0.22 sec
2023-04-03 04:16:32,129 		4944 of 10000 with 98.06% 	 Time used:  0.22 sec
2023-04-03 04:16:32,348 		4968 of 10000 with 98.07% 	 Time used:  0.22 sec
2023-04-03 04:16:32,567 		4992 of 10000 with 98.08% 	 Time used:  0.22 sec
2023-04-03 04:16:32,787 		5016 of 10000 with 98.09% 	 Time used:  0.22 sec
2023-04-03 04:16:33,006 		5040 of 10000 with 98.08% 	 Time used:  0.22 sec
2023-04-03 04:16:33,226 		5064 of 10000 with 98.06% 	 Time used:  0.22 sec
2023-04-03 04:16:33,445 		5088 of 10000 with 98.05% 	 Time used:  0.22 sec
2023-04-03 04:16:33,665 		5112 of 10000 with 98.06% 	 Time used:  0.22 sec
2023-04-03 04:16:33,884 		5136 of 10000 with 98.05% 	 Time used:  0.22 sec
2023-04-03 04:16:34,104 		5160 of 10000 with 98.06% 	 Time used:  0.22 sec
2023-04-03 04:16:34,323 		5184 of 10000 with 98.07% 	 Time used:  0.22 sec
2023-04-03 04:16:34,543 		5208 of 10000 with 98.08% 	 Time used:  0.22 sec
2023-04-03 04:16:34,762 		5232 of 10000 with 98.09% 	 Time used:  0.22 sec
2023-04-03 04:16:34,982 		5256 of 10000 with 98.08% 	 Time used:  0.22 sec
2023-04-03 04:16:35,201 		5280 of 10000 with 98.09% 	 Time used:  0.22 sec
2023-04-03 04:16:35,421 		5304 of 10000 with 98.10% 	 Time used:  0.22 sec
2023-04-03 04:16:35,640 		5328 of 10000 with 98.10% 	 Time used:  0.22 sec
2023-04-03 04:16:35,860 		5352 of 10000 with 98.09% 	 Time used:  0.22 sec
2023-04-03 04:16:36,079 		5376 of 10000 with 98.07% 	 Time used:  0.22 sec
2023-04-03 04:16:36,300 		5400 of 10000 with 98.06% 	 Time used:  0.22 sec
2023-04-03 04:16:36,520 		5424 of 10000 with 98.06% 	 Time used:  0.22 sec
2023-04-03 04:16:36,739 		5448 of 10000 with 98.07% 	 Time used:  0.22 sec
2023-04-03 04:16:36,959 		5472 of 10000 with 98.06% 	 Time used:  0.22 sec
2023-04-03 04:16:37,178 		5496 of 10000 with 98.05% 	 Time used:  0.22 sec
2023-04-03 04:16:37,398 		5520 of 10000 with 98.03% 	 Time used:  0.22 sec
2023-04-03 04:16:37,617 		5544 of 10000 with 98.02% 	 Time used:  0.22 sec
2023-04-03 04:16:37,837 		5568 of 10000 with 98.01% 	 Time used:  0.22 sec
2023-04-03 04:16:38,056 		5592 of 10000 with 98.00% 	 Time used:  0.22 sec
2023-04-03 04:16:38,276 		5616 of 10000 with 97.99% 	 Time used:  0.22 sec
2023-04-03 04:16:38,495 		5640 of 10000 with 97.98% 	 Time used:  0.22 sec
2023-04-03 04:16:38,715 		5664 of 10000 with 97.99% 	 Time used:  0.22 sec
2023-04-03 04:16:38,934 		5688 of 10000 with 97.98% 	 Time used:  0.22 sec
2023-04-03 04:16:39,154 		5712 of 10000 with 97.99% 	 Time used:  0.22 sec
2023-04-03 04:16:39,375 		5736 of 10000 with 97.94% 	 Time used:  0.22 sec
2023-04-03 04:16:39,594 		5760 of 10000 with 97.93% 	 Time used:  0.22 sec
2023-04-03 04:16:39,814 		5784 of 10000 with 97.94% 	 Time used:  0.22 sec
2023-04-03 04:16:40,033 		5808 of 10000 with 97.93% 	 Time used:  0.22 sec
2023-04-03 04:16:40,254 		5832 of 10000 with 97.93% 	 Time used:  0.22 sec
2023-04-03 04:16:40,473 		5856 of 10000 with 97.93% 	 Time used:  0.22 sec
2023-04-03 04:16:40,693 		5880 of 10000 with 97.93% 	 Time used:  0.22 sec
2023-04-03 04:16:40,912 		5904 of 10000 with 97.93% 	 Time used:  0.22 sec
2023-04-03 04:16:41,132 		5928 of 10000 with 97.94% 	 Time used:  0.22 sec
2023-04-03 04:16:41,351 		5952 of 10000 with 97.95% 	 Time used:  0.22 sec
2023-04-03 04:16:41,571 		5976 of 10000 with 97.96% 	 Time used:  0.22 sec
2023-04-03 04:16:41,790 		6000 of 10000 with 97.97% 	 Time used:  0.22 sec
2023-04-03 04:16:42,010 		6024 of 10000 with 97.97% 	 Time used:  0.22 sec
2023-04-03 04:16:42,229 		6048 of 10000 with 97.97% 	 Time used:  0.22 sec
2023-04-03 04:16:42,449 		6072 of 10000 with 97.97% 	 Time used:  0.22 sec
2023-04-03 04:16:42,668 		6096 of 10000 with 97.97% 	 Time used:  0.22 sec
2023-04-03 04:16:42,888 		6120 of 10000 with 97.97% 	 Time used:  0.22 sec
2023-04-03 04:16:43,107 		6144 of 10000 with 97.98% 	 Time used:  0.22 sec
2023-04-03 04:16:43,327 		6168 of 10000 with 97.99% 	 Time used:  0.22 sec
2023-04-03 04:16:43,547 		6192 of 10000 with 97.97% 	 Time used:  0.22 sec
2023-04-03 04:16:43,766 		6216 of 10000 with 97.96% 	 Time used:  0.22 sec
2023-04-03 04:16:43,986 		6240 of 10000 with 97.96% 	 Time used:  0.22 sec
2023-04-03 04:16:44,205 		6264 of 10000 with 97.97% 	 Time used:  0.22 sec
2023-04-03 04:16:44,425 		6288 of 10000 with 97.98% 	 Time used:  0.22 sec
2023-04-03 04:16:44,644 		6312 of 10000 with 97.99% 	 Time used:  0.22 sec
2023-04-03 04:16:44,863 		6336 of 10000 with 98.00% 	 Time used:  0.22 sec
2023-04-03 04:16:45,083 		6360 of 10000 with 97.99% 	 Time used:  0.22 sec
2023-04-03 04:16:45,302 		6384 of 10000 with 97.99% 	 Time used:  0.22 sec
2023-04-03 04:16:45,522 		6408 of 10000 with 97.99% 	 Time used:  0.22 sec
2023-04-03 04:16:45,741 		6432 of 10000 with 97.99% 	 Time used:  0.22 sec
2023-04-03 04:16:45,962 		6456 of 10000 with 98.00% 	 Time used:  0.22 sec
2023-04-03 04:16:46,181 		6480 of 10000 with 98.01% 	 Time used:  0.22 sec
2023-04-03 04:16:46,401 		6504 of 10000 with 98.02% 	 Time used:  0.22 sec
2023-04-03 04:16:46,620 		6528 of 10000 with 98.01% 	 Time used:  0.22 sec
2023-04-03 04:16:46,840 		6552 of 10000 with 97.99% 	 Time used:  0.22 sec
2023-04-03 04:16:47,059 		6576 of 10000 with 97.99% 	 Time used:  0.22 sec
2023-04-03 04:16:47,279 		6600 of 10000 with 98.00% 	 Time used:  0.22 sec
2023-04-03 04:16:47,498 		6624 of 10000 with 98.01% 	 Time used:  0.22 sec
2023-04-03 04:16:47,718 		6648 of 10000 with 98.00% 	 Time used:  0.22 sec
2023-04-03 04:16:47,937 		6672 of 10000 with 98.01% 	 Time used:  0.22 sec
2023-04-03 04:16:48,156 		6696 of 10000 with 98.01% 	 Time used:  0.22 sec
2023-04-03 04:16:48,376 		6720 of 10000 with 98.02% 	 Time used:  0.22 sec
2023-04-03 04:16:48,595 		6744 of 10000 with 98.00% 	 Time used:  0.22 sec
2023-04-03 04:16:48,815 		6768 of 10000 with 97.99% 	 Time used:  0.22 sec
2023-04-03 04:16:49,034 		6792 of 10000 with 98.00% 	 Time used:  0.22 sec
2023-04-03 04:16:49,254 		6816 of 10000 with 97.99% 	 Time used:  0.22 sec
2023-04-03 04:16:49,473 		6840 of 10000 with 98.00% 	 Time used:  0.22 sec
2023-04-03 04:16:49,693 		6864 of 10000 with 98.00% 	 Time used:  0.22 sec
2023-04-03 04:16:49,912 		6888 of 10000 with 98.01% 	 Time used:  0.22 sec
2023-04-03 04:16:50,132 		6912 of 10000 with 98.00% 	 Time used:  0.22 sec
2023-04-03 04:16:50,351 		6936 of 10000 with 98.01% 	 Time used:  0.22 sec
2023-04-03 04:16:50,571 		6960 of 10000 with 98.02% 	 Time used:  0.22 sec
2023-04-03 04:16:50,791 		6984 of 10000 with 98.01% 	 Time used:  0.22 sec
2023-04-03 04:16:51,010 		7008 of 10000 with 98.00% 	 Time used:  0.22 sec
2023-04-03 04:16:51,230 		7032 of 10000 with 98.01% 	 Time used:  0.22 sec
2023-04-03 04:16:51,449 		7056 of 10000 with 98.00% 	 Time used:  0.22 sec
2023-04-03 04:16:51,669 		7080 of 10000 with 98.01% 	 Time used:  0.22 sec
2023-04-03 04:16:51,888 		7104 of 10000 with 98.02% 	 Time used:  0.22 sec
2023-04-03 04:16:52,108 		7128 of 10000 with 98.01% 	 Time used:  0.22 sec
2023-04-03 04:16:52,327 		7152 of 10000 with 98.01% 	 Time used:  0.22 sec
2023-04-03 04:16:52,547 		7176 of 10000 with 98.02% 	 Time used:  0.22 sec
2023-04-03 04:16:52,766 		7200 of 10000 with 98.03% 	 Time used:  0.22 sec
2023-04-03 04:16:52,986 		7224 of 10000 with 98.03% 	 Time used:  0.22 sec
2023-04-03 04:16:53,205 		7248 of 10000 with 98.03% 	 Time used:  0.22 sec
2023-04-03 04:16:53,425 		7272 of 10000 with 98.02% 	 Time used:  0.22 sec
2023-04-03 04:16:53,644 		7296 of 10000 with 98.01% 	 Time used:  0.22 sec
2023-04-03 04:16:53,864 		7320 of 10000 with 98.02% 	 Time used:  0.22 sec
2023-04-03 04:16:54,084 		7344 of 10000 with 98.01% 	 Time used:  0.22 sec
2023-04-03 04:16:54,303 		7368 of 10000 with 98.02% 	 Time used:  0.22 sec
2023-04-03 04:16:54,523 		7392 of 10000 with 98.02% 	 Time used:  0.22 sec
2023-04-03 04:16:54,742 		7416 of 10000 with 98.02% 	 Time used:  0.22 sec
2023-04-03 04:16:54,961 		7440 of 10000 with 98.02% 	 Time used:  0.22 sec
2023-04-03 04:16:55,181 		7464 of 10000 with 98.02% 	 Time used:  0.22 sec
2023-04-03 04:16:55,400 		7488 of 10000 with 98.01% 	 Time used:  0.22 sec
2023-04-03 04:16:55,620 		7512 of 10000 with 98.02% 	 Time used:  0.22 sec
2023-04-03 04:16:55,839 		7536 of 10000 with 98.02% 	 Time used:  0.22 sec
2023-04-03 04:16:56,059 		7560 of 10000 with 98.03% 	 Time used:  0.22 sec
2023-04-03 04:16:56,278 		7584 of 10000 with 98.04% 	 Time used:  0.22 sec
2023-04-03 04:16:56,498 		7608 of 10000 with 98.04% 	 Time used:  0.22 sec
2023-04-03 04:16:56,717 		7632 of 10000 with 98.05% 	 Time used:  0.22 sec
2023-04-03 04:16:56,937 		7656 of 10000 with 98.05% 	 Time used:  0.22 sec
2023-04-03 04:16:57,156 		7680 of 10000 with 98.05% 	 Time used:  0.22 sec
2023-04-03 04:16:57,376 		7704 of 10000 with 98.05% 	 Time used:  0.22 sec
2023-04-03 04:16:57,595 		7728 of 10000 with 98.06% 	 Time used:  0.22 sec
2023-04-03 04:16:57,815 		7752 of 10000 with 98.07% 	 Time used:  0.22 sec
2023-04-03 04:16:58,034 		7776 of 10000 with 98.07% 	 Time used:  0.22 sec
2023-04-03 04:16:58,254 		7800 of 10000 with 98.08% 	 Time used:  0.22 sec
2023-04-03 04:16:58,473 		7824 of 10000 with 98.08% 	 Time used:  0.22 sec
2023-04-03 04:16:58,693 		7848 of 10000 with 98.09% 	 Time used:  0.22 sec
2023-04-03 04:16:58,912 		7872 of 10000 with 98.08% 	 Time used:  0.22 sec
2023-04-03 04:16:59,132 		7896 of 10000 with 98.09% 	 Time used:  0.22 sec
2023-04-03 04:16:59,351 		7920 of 10000 with 98.08% 	 Time used:  0.22 sec
2023-04-03 04:16:59,571 		7944 of 10000 with 98.09% 	 Time used:  0.22 sec
2023-04-03 04:16:59,790 		7968 of 10000 with 98.09% 	 Time used:  0.22 sec
2023-04-03 04:17:00,010 		7992 of 10000 with 98.09% 	 Time used:  0.22 sec
2023-04-03 04:17:00,229 		8016 of 10000 with 98.07% 	 Time used:  0.22 sec
2023-04-03 04:17:00,449 		8040 of 10000 with 98.06% 	 Time used:  0.22 sec
2023-04-03 04:17:00,668 		8064 of 10000 with 98.07% 	 Time used:  0.22 sec
2023-04-03 04:17:00,888 		8088 of 10000 with 98.06% 	 Time used:  0.22 sec
2023-04-03 04:17:01,107 		8112 of 10000 with 98.06% 	 Time used:  0.22 sec
2023-04-03 04:17:01,327 		8136 of 10000 with 98.06% 	 Time used:  0.22 sec
2023-04-03 04:17:01,546 		8160 of 10000 with 98.06% 	 Time used:  0.22 sec
2023-04-03 04:17:01,766 		8184 of 10000 with 98.06% 	 Time used:  0.22 sec
2023-04-03 04:17:01,986 		8208 of 10000 with 98.06% 	 Time used:  0.22 sec
2023-04-03 04:17:02,206 		8232 of 10000 with 98.07% 	 Time used:  0.22 sec
2023-04-03 04:17:02,426 		8256 of 10000 with 98.07% 	 Time used:  0.22 sec
2023-04-03 04:17:02,645 		8280 of 10000 with 98.08% 	 Time used:  0.22 sec
2023-04-03 04:17:02,865 		8304 of 10000 with 98.09% 	 Time used:  0.22 sec
2023-04-03 04:17:03,084 		8328 of 10000 with 98.09% 	 Time used:  0.22 sec
2023-04-03 04:17:03,304 		8352 of 10000 with 98.07% 	 Time used:  0.22 sec
2023-04-03 04:17:03,523 		8376 of 10000 with 98.08% 	 Time used:  0.22 sec
2023-04-03 04:17:03,743 		8400 of 10000 with 98.08% 	 Time used:  0.22 sec
2023-04-03 04:17:03,962 		8424 of 10000 with 98.08% 	 Time used:  0.22 sec
2023-04-03 04:17:04,182 		8448 of 10000 with 98.08% 	 Time used:  0.22 sec
2023-04-03 04:17:04,401 		8472 of 10000 with 98.08% 	 Time used:  0.22 sec
2023-04-03 04:17:04,621 		8496 of 10000 with 98.06% 	 Time used:  0.22 sec
2023-04-03 04:17:04,841 		8520 of 10000 with 98.05% 	 Time used:  0.22 sec
2023-04-03 04:17:05,060 		8544 of 10000 with 98.05% 	 Time used:  0.22 sec
2023-04-03 04:17:05,280 		8568 of 10000 with 98.04% 	 Time used:  0.22 sec
2023-04-03 04:17:05,499 		8592 of 10000 with 98.04% 	 Time used:  0.22 sec
2023-04-03 04:17:05,719 		8616 of 10000 with 98.05% 	 Time used:  0.22 sec
2023-04-03 04:17:05,938 		8640 of 10000 with 98.04% 	 Time used:  0.22 sec
2023-04-03 04:17:06,158 		8664 of 10000 with 98.04% 	 Time used:  0.22 sec
2023-04-03 04:17:06,377 		8688 of 10000 with 98.04% 	 Time used:  0.22 sec
2023-04-03 04:17:06,597 		8712 of 10000 with 98.05% 	 Time used:  0.22 sec
2023-04-03 04:17:06,816 		8736 of 10000 with 98.04% 	 Time used:  0.22 sec
2023-04-03 04:17:07,036 		8760 of 10000 with 98.05% 	 Time used:  0.22 sec
2023-04-03 04:17:07,255 		8784 of 10000 with 98.05% 	 Time used:  0.22 sec
2023-04-03 04:17:07,475 		8808 of 10000 with 98.05% 	 Time used:  0.22 sec
2023-04-03 04:17:07,694 		8832 of 10000 with 98.04% 	 Time used:  0.22 sec
2023-04-03 04:17:07,914 		8856 of 10000 with 98.05% 	 Time used:  0.22 sec
2023-04-03 04:17:08,133 		8880 of 10000 with 98.05% 	 Time used:  0.22 sec
2023-04-03 04:17:08,352 		8904 of 10000 with 98.06% 	 Time used:  0.22 sec
2023-04-03 04:17:08,572 		8928 of 10000 with 98.06% 	 Time used:  0.22 sec
2023-04-03 04:17:08,791 		8952 of 10000 with 98.07% 	 Time used:  0.22 sec
2023-04-03 04:17:09,011 		8976 of 10000 with 98.06% 	 Time used:  0.22 sec
2023-04-03 04:17:09,231 		9000 of 10000 with 98.06% 	 Time used:  0.22 sec
2023-04-03 04:17:09,450 		9024 of 10000 with 98.06% 	 Time used:  0.22 sec
2023-04-03 04:17:09,669 		9048 of 10000 with 98.07% 	 Time used:  0.22 sec
2023-04-03 04:17:09,889 		9072 of 10000 with 98.06% 	 Time used:  0.22 sec
2023-04-03 04:17:10,109 		9096 of 10000 with 98.07% 	 Time used:  0.22 sec
2023-04-03 04:17:10,328 		9120 of 10000 with 98.07% 	 Time used:  0.22 sec
2023-04-03 04:17:10,548 		9144 of 10000 with 98.06% 	 Time used:  0.22 sec
2023-04-03 04:17:10,767 		9168 of 10000 with 98.07% 	 Time used:  0.22 sec
2023-04-03 04:17:10,987 		9192 of 10000 with 98.07% 	 Time used:  0.22 sec
2023-04-03 04:17:11,206 		9216 of 10000 with 98.08% 	 Time used:  0.22 sec
2023-04-03 04:17:11,426 		9240 of 10000 with 98.08% 	 Time used:  0.22 sec
2023-04-03 04:17:11,645 		9264 of 10000 with 98.09% 	 Time used:  0.22 sec
2023-04-03 04:17:11,865 		9288 of 10000 with 98.09% 	 Time used:  0.22 sec
2023-04-03 04:17:12,084 		9312 of 10000 with 98.09% 	 Time used:  0.22 sec
2023-04-03 04:17:12,304 		9336 of 10000 with 98.09% 	 Time used:  0.22 sec
2023-04-03 04:17:12,524 		9360 of 10000 with 98.10% 	 Time used:  0.22 sec
2023-04-03 04:17:12,743 		9384 of 10000 with 98.10% 	 Time used:  0.22 sec
2023-04-03 04:17:12,963 		9408 of 10000 with 98.10% 	 Time used:  0.22 sec
2023-04-03 04:17:13,182 		9432 of 10000 with 98.10% 	 Time used:  0.22 sec
2023-04-03 04:17:13,402 		9456 of 10000 with 98.10% 	 Time used:  0.22 sec
2023-04-03 04:17:13,621 		9480 of 10000 with 98.09% 	 Time used:  0.22 sec
2023-04-03 04:17:13,841 		9504 of 10000 with 98.10% 	 Time used:  0.22 sec
2023-04-03 04:17:14,060 		9528 of 10000 with 98.08% 	 Time used:  0.22 sec
2023-04-03 04:17:14,280 		9552 of 10000 with 98.08% 	 Time used:  0.22 sec
2023-04-03 04:17:14,500 		9576 of 10000 with 98.09% 	 Time used:  0.22 sec
2023-04-03 04:17:14,719 		9600 of 10000 with 98.09% 	 Time used:  0.22 sec
2023-04-03 04:17:14,939 		9624 of 10000 with 98.10% 	 Time used:  0.22 sec
2023-04-03 04:17:15,158 		9648 of 10000 with 98.08% 	 Time used:  0.22 sec
2023-04-03 04:17:15,378 		9672 of 10000 with 98.08% 	 Time used:  0.22 sec
2023-04-03 04:17:15,597 		9696 of 10000 with 98.07% 	 Time used:  0.22 sec
2023-04-03 04:17:15,817 		9720 of 10000 with 98.07% 	 Time used:  0.22 sec
2023-04-03 04:17:16,036 		9744 of 10000 with 98.07% 	 Time used:  0.22 sec
2023-04-03 04:17:16,256 		9768 of 10000 with 98.07% 	 Time used:  0.22 sec
2023-04-03 04:17:16,475 		9792 of 10000 with 98.07% 	 Time used:  0.22 sec
2023-04-03 04:17:16,695 		9816 of 10000 with 98.06% 	 Time used:  0.22 sec
2023-04-03 04:17:16,914 		9840 of 10000 with 98.06% 	 Time used:  0.22 sec
2023-04-03 04:17:17,134 		9864 of 10000 with 98.06% 	 Time used:  0.22 sec
2023-04-03 04:17:17,353 		9888 of 10000 with 98.06% 	 Time used:  0.22 sec
2023-04-03 04:17:17,572 		9912 of 10000 with 98.05% 	 Time used:  0.22 sec
2023-04-03 04:17:17,792 		9936 of 10000 with 98.06% 	 Time used:  0.22 sec
2023-04-03 04:17:18,011 		9960 of 10000 with 98.05% 	 Time used:  0.22 sec
2023-04-03 04:17:18,231 		9984 of 10000 with 98.06% 	 Time used:  0.22 sec
2023-04-03 04:17:18,381 		10000 of 10000 with 98.06% 	 Time used:  0.15 sec
2023-04-03 04:17:18,381 
2023-04-03 04:17:18,383 			Learning rate: weights:   1.000e-03    
2023-04-03 04:17:18,383 			Last test performance: 98.06%
2023-04-03 04:17:18,383 ----------------
2023-04-03 04:17:22,916   56  =>  0    		Training 486 pattern with 98.96% 	Forward time: 	 4.40 sec
2023-04-03 04:17:22,916 			Loss:    2.258e-02    			Backward time: 	 0.13 sec 
2023-04-03 04:17:22,916 ADAM: Layer 0 -> dw_min:9.9972e-01  dw_max:1.0004e+00 lr:1.0000e-03
2023-04-03 04:17:22,916 ADAM: Layer 1 -> dw_min:9.9926e-01  dw_max:1.0011e+00 lr:1.0000e-03
2023-04-03 04:17:22,916 ADAM: Layer 2 -> dw_min:9.9889e-01  dw_max:1.0010e+00 lr:1.0000e-03
2023-04-03 04:17:22,916 ADAM: Layer 3 -> dw_min:9.9922e-01  dw_max:1.0008e+00 lr:1.0000e-03
2023-04-03 04:17:22,934 			Learning rate: weights:   1.000e-03    
2023-04-03 04:17:22,934 			Last test performance: 98.06%
2023-04-03 04:17:22,934 ----------------
2023-04-03 04:17:27,468   56  =>  1    		Training 486 pattern with 100.00% 	Forward time: 	 4.40 sec
2023-04-03 04:17:27,468 			Loss:    1.147e-02    			Backward time: 	 0.13 sec 
2023-04-03 04:17:27,468 ADAM: Layer 0 -> dw_min:9.9978e-01  dw_max:1.0003e+00 lr:1.0000e-03
2023-04-03 04:17:27,468 ADAM: Layer 1 -> dw_min:9.9929e-01  dw_max:1.0010e+00 lr:1.0000e-03
2023-04-03 04:17:27,468 ADAM: Layer 2 -> dw_min:9.9895e-01  dw_max:1.0011e+00 lr:1.0000e-03
2023-04-03 04:17:27,469 ADAM: Layer 3 -> dw_min:9.9930e-01  dw_max:1.0008e+00 lr:1.0000e-03
2023-04-03 04:17:27,549 			Learning rate: weights:   1.000e-03    
2023-04-03 04:17:27,549 			Last test performance: 98.06%
2023-04-03 04:17:27,550 ----------------
2023-04-03 04:17:32,084   56  =>  2    		Training 486 pattern with 99.17% 	Forward time: 	 4.40 sec
2023-04-03 04:17:32,085 			Loss:    2.024e-02    			Backward time: 	 0.13 sec 
2023-04-03 04:17:32,085 ADAM: Layer 0 -> dw_min:9.9972e-01  dw_max:1.0003e+00 lr:1.0000e-03
2023-04-03 04:17:32,085 ADAM: Layer 1 -> dw_min:9.9896e-01  dw_max:1.0009e+00 lr:1.0000e-03
2023-04-03 04:17:32,085 ADAM: Layer 2 -> dw_min:9.9906e-01  dw_max:1.0010e+00 lr:1.0000e-03
2023-04-03 04:17:32,085 ADAM: Layer 3 -> dw_min:9.9936e-01  dw_max:1.0007e+00 lr:1.0000e-03
2023-04-03 04:17:32,167 			Learning rate: weights:   1.000e-03    
2023-04-03 04:17:32,167 			Last test performance: 98.06%
2023-04-03 04:17:32,167 ----------------
2023-04-03 04:17:36,703   56  =>  3    		Training 486 pattern with 100.00% 	Forward time: 	 4.40 sec
2023-04-03 04:17:36,703 			Loss:    9.499e-03    			Backward time: 	 0.13 sec 
2023-04-03 04:17:36,703 ADAM: Layer 0 -> dw_min:9.9975e-01  dw_max:1.0003e+00 lr:1.0000e-03
2023-04-03 04:17:36,703 ADAM: Layer 1 -> dw_min:9.9907e-01  dw_max:1.0008e+00 lr:1.0000e-03
2023-04-03 04:17:36,703 ADAM: Layer 2 -> dw_min:9.9898e-01  dw_max:1.0010e+00 lr:1.0000e-03
2023-04-03 04:17:36,704 ADAM: Layer 3 -> dw_min:9.9956e-01  dw_max:1.0005e+00 lr:1.0000e-03
2023-04-03 04:17:36,781 			Learning rate: weights:   1.000e-03    
2023-04-03 04:17:36,781 			Last test performance: 98.06%
2023-04-03 04:17:36,781 ----------------
2023-04-03 04:17:41,316   56  =>  4    		Training 486 pattern with 98.54% 	Forward time: 	 4.40 sec
2023-04-03 04:17:41,316 			Loss:    4.272e-02    			Backward time: 	 0.13 sec 
2023-04-03 04:17:41,317 ADAM: Layer 0 -> dw_min:9.9975e-01  dw_max:1.0003e+00 lr:1.0000e-03
2023-04-03 04:17:41,317 ADAM: Layer 1 -> dw_min:9.9916e-01  dw_max:1.0008e+00 lr:1.0000e-03
2023-04-03 04:17:41,317 ADAM: Layer 2 -> dw_min:9.9907e-01  dw_max:1.0009e+00 lr:1.0000e-03
2023-04-03 04:17:41,317 ADAM: Layer 3 -> dw_min:9.9956e-01  dw_max:1.0005e+00 lr:1.0000e-03
2023-04-03 04:17:41,417 			Learning rate: weights:   1.000e-03    
2023-04-03 04:17:41,418 			Last test performance: 98.06%
2023-04-03 04:17:41,418 ----------------
2023-04-03 04:17:45,951   56  =>  5    		Training 486 pattern with 99.58% 	Forward time: 	 4.40 sec
2023-04-03 04:17:45,951 			Loss:    1.262e-02    			Backward time: 	 0.13 sec 
2023-04-03 04:17:45,952 ADAM: Layer 0 -> dw_min:9.9972e-01  dw_max:1.0003e+00 lr:1.0000e-03
2023-04-03 04:17:45,952 ADAM: Layer 1 -> dw_min:9.9919e-01  dw_max:1.0008e+00 lr:1.0000e-03
2023-04-03 04:17:45,952 ADAM: Layer 2 -> dw_min:9.9865e-01  dw_max:1.0013e+00 lr:1.0000e-03
2023-04-03 04:17:45,952 ADAM: Layer 3 -> dw_min:9.9959e-01  dw_max:1.0005e+00 lr:1.0000e-03
2023-04-03 04:17:45,972 			Learning rate: weights:   1.000e-03    
2023-04-03 04:17:45,972 			Last test performance: 98.06%
2023-04-03 04:17:45,972 ----------------
2023-04-03 04:17:50,506   56  =>  6    		Training 486 pattern with 99.79% 	Forward time: 	 4.40 sec
2023-04-03 04:17:50,506 			Loss:    1.399e-02    			Backward time: 	 0.13 sec 
2023-04-03 04:17:50,506 ADAM: Layer 0 -> dw_min:9.9969e-01  dw_max:1.0004e+00 lr:1.0000e-03
2023-04-03 04:17:50,507 ADAM: Layer 1 -> dw_min:9.9928e-01  dw_max:1.0007e+00 lr:1.0000e-03
2023-04-03 04:17:50,507 ADAM: Layer 2 -> dw_min:9.9879e-01  dw_max:1.0011e+00 lr:1.0000e-03
2023-04-03 04:17:50,507 ADAM: Layer 3 -> dw_min:9.9958e-01  dw_max:1.0004e+00 lr:1.0000e-03
2023-04-03 04:17:50,523 			Learning rate: weights:   1.000e-03    
2023-04-03 04:17:50,524 			Last test performance: 98.06%
2023-04-03 04:17:50,524 ----------------
2023-04-03 04:17:55,057   56  =>  7    		Training 486 pattern with 99.38% 	Forward time: 	 4.40 sec
2023-04-03 04:17:55,057 			Loss:    2.133e-02    			Backward time: 	 0.13 sec 
2023-04-03 04:17:55,057 ADAM: Layer 0 -> dw_min:9.9970e-01  dw_max:1.0003e+00 lr:1.0000e-03
2023-04-03 04:17:55,057 ADAM: Layer 1 -> dw_min:9.9934e-01  dw_max:1.0007e+00 lr:1.0000e-03
2023-04-03 04:17:55,058 ADAM: Layer 2 -> dw_min:9.9891e-01  dw_max:1.0012e+00 lr:1.0000e-03
2023-04-03 04:17:55,058 ADAM: Layer 3 -> dw_min:9.9963e-01  dw_max:1.0004e+00 lr:1.0000e-03
2023-04-03 04:17:55,174 			Learning rate: weights:   1.000e-03    
2023-04-03 04:17:55,174 			Last test performance: 98.06%
2023-04-03 04:17:55,174 ----------------
2023-04-03 04:17:59,708   56  =>  8    		Training 486 pattern with 99.17% 	Forward time: 	 4.40 sec
2023-04-03 04:17:59,708 			Loss:    1.825e-02    			Backward time: 	 0.13 sec 
2023-04-03 04:17:59,708 ADAM: Layer 0 -> dw_min:9.9972e-01  dw_max:1.0004e+00 lr:1.0000e-03
2023-04-03 04:17:59,708 ADAM: Layer 1 -> dw_min:9.9924e-01  dw_max:1.0007e+00 lr:1.0000e-03
2023-04-03 04:17:59,709 ADAM: Layer 2 -> dw_min:9.9867e-01  dw_max:1.0012e+00 lr:1.0000e-03
2023-04-03 04:17:59,709 ADAM: Layer 3 -> dw_min:9.9956e-01  dw_max:1.0004e+00 lr:1.0000e-03
2023-04-03 04:17:59,772 			Learning rate: weights:   1.000e-03    
2023-04-03 04:17:59,773 			Last test performance: 98.06%
2023-04-03 04:17:59,773 ----------------
2023-04-03 04:18:04,308   56  =>  9    		Training 486 pattern with 99.58% 	Forward time: 	 4.40 sec
2023-04-03 04:18:04,308 			Loss:    1.235e-02    			Backward time: 	 0.13 sec 
2023-04-03 04:18:04,308 ADAM: Layer 0 -> dw_min:9.9975e-01  dw_max:1.0004e+00 lr:1.0000e-03
2023-04-03 04:18:04,308 ADAM: Layer 1 -> dw_min:9.9932e-01  dw_max:1.0006e+00 lr:1.0000e-03
2023-04-03 04:18:04,308 ADAM: Layer 2 -> dw_min:9.9864e-01  dw_max:1.0012e+00 lr:1.0000e-03
2023-04-03 04:18:04,308 ADAM: Layer 3 -> dw_min:9.9960e-01  dw_max:1.0005e+00 lr:1.0000e-03
2023-04-03 04:18:04,406 			Learning rate: weights:   1.000e-03    
2023-04-03 04:18:04,406 			Last test performance: 98.06%
2023-04-03 04:18:04,406 ----------------
2023-04-03 04:18:08,940   56  =>  10   		Training 486 pattern with 99.58% 	Forward time: 	 4.40 sec
2023-04-03 04:18:08,940 			Loss:    1.485e-02    			Backward time: 	 0.13 sec 
2023-04-03 04:18:08,941 ADAM: Layer 0 -> dw_min:9.9974e-01  dw_max:1.0004e+00 lr:1.0000e-03
2023-04-03 04:18:08,941 ADAM: Layer 1 -> dw_min:9.9938e-01  dw_max:1.0008e+00 lr:1.0000e-03
2023-04-03 04:18:08,941 ADAM: Layer 2 -> dw_min:9.9878e-01  dw_max:1.0011e+00 lr:1.0000e-03
2023-04-03 04:18:08,941 ADAM: Layer 3 -> dw_min:9.9962e-01  dw_max:1.0005e+00 lr:1.0000e-03
2023-04-03 04:18:09,066 			Learning rate: weights:   1.000e-03    
2023-04-03 04:18:09,066 			Last test performance: 98.06%
2023-04-03 04:18:09,066 ----------------
2023-04-03 04:18:13,601   56  =>  11   		Training 486 pattern with 99.38% 	Forward time: 	 4.40 sec
2023-04-03 04:18:13,601 			Loss:    2.115e-02    			Backward time: 	 0.13 sec 
2023-04-03 04:18:13,601 ADAM: Layer 0 -> dw_min:9.9973e-01  dw_max:1.0004e+00 lr:1.0000e-03
2023-04-03 04:18:13,601 ADAM: Layer 1 -> dw_min:9.9870e-01  dw_max:1.0011e+00 lr:1.0000e-03
2023-04-03 04:18:13,601 ADAM: Layer 2 -> dw_min:9.9847e-01  dw_max:1.0015e+00 lr:1.0000e-03
2023-04-03 04:18:13,601 ADAM: Layer 3 -> dw_min:9.9965e-01  dw_max:1.0005e+00 lr:1.0000e-03
2023-04-03 04:18:13,676 			Learning rate: weights:   1.000e-03    
2023-04-03 04:18:13,676 			Last test performance: 98.06%
2023-04-03 04:18:13,676 ----------------
2023-04-03 04:18:18,210   56  =>  12   		Training 486 pattern with 98.96% 	Forward time: 	 4.40 sec
2023-04-03 04:18:18,210 			Loss:    2.124e-02    			Backward time: 	 0.13 sec 
2023-04-03 04:18:18,210 ADAM: Layer 0 -> dw_min:9.9973e-01  dw_max:1.0003e+00 lr:1.0000e-03
2023-04-03 04:18:18,210 ADAM: Layer 1 -> dw_min:9.9883e-01  dw_max:1.0010e+00 lr:1.0000e-03
2023-04-03 04:18:18,210 ADAM: Layer 2 -> dw_min:9.9862e-01  dw_max:1.0013e+00 lr:1.0000e-03
2023-04-03 04:18:18,210 ADAM: Layer 3 -> dw_min:9.9960e-01  dw_max:1.0006e+00 lr:1.0000e-03
2023-04-03 04:18:18,230 			Learning rate: weights:   1.000e-03    
2023-04-03 04:18:18,230 			Last test performance: 98.06%
2023-04-03 04:18:18,230 ----------------
2023-04-03 04:18:22,763   56  =>  13   		Training 486 pattern with 99.38% 	Forward time: 	 4.40 sec
2023-04-03 04:18:22,763 			Loss:    1.675e-02    			Backward time: 	 0.13 sec 
2023-04-03 04:18:22,764 ADAM: Layer 0 -> dw_min:9.9972e-01  dw_max:1.0003e+00 lr:1.0000e-03
2023-04-03 04:18:22,764 ADAM: Layer 1 -> dw_min:9.9895e-01  dw_max:1.0009e+00 lr:1.0000e-03
2023-04-03 04:18:22,764 ADAM: Layer 2 -> dw_min:9.9876e-01  dw_max:1.0012e+00 lr:1.0000e-03
2023-04-03 04:18:22,764 ADAM: Layer 3 -> dw_min:9.9955e-01  dw_max:1.0006e+00 lr:1.0000e-03
2023-04-03 04:18:22,873 			Learning rate: weights:   1.000e-03    
2023-04-03 04:18:22,873 			Last test performance: 98.06%
2023-04-03 04:18:22,873 ----------------
2023-04-03 04:18:27,407   56  =>  14   		Training 486 pattern with 99.38% 	Forward time: 	 4.40 sec
2023-04-03 04:18:27,407 			Loss:    2.393e-02    			Backward time: 	 0.13 sec 
2023-04-03 04:18:27,408 ADAM: Layer 0 -> dw_min:9.9973e-01  dw_max:1.0004e+00 lr:1.0000e-03
2023-04-03 04:18:27,408 ADAM: Layer 1 -> dw_min:9.9905e-01  dw_max:1.0010e+00 lr:1.0000e-03
2023-04-03 04:18:27,408 ADAM: Layer 2 -> dw_min:9.9888e-01  dw_max:1.0011e+00 lr:1.0000e-03
2023-04-03 04:18:27,408 ADAM: Layer 3 -> dw_min:9.9954e-01  dw_max:1.0005e+00 lr:1.0000e-03
2023-04-03 04:18:27,464 			Learning rate: weights:   1.000e-03    
2023-04-03 04:18:27,464 			Last test performance: 98.06%
2023-04-03 04:18:27,464 ----------------
2023-04-03 04:18:31,998   56  =>  15   		Training 486 pattern with 99.17% 	Forward time: 	 4.40 sec
2023-04-03 04:18:31,998 			Loss:    3.605e-02    			Backward time: 	 0.13 sec 
2023-04-03 04:18:31,998 ADAM: Layer 0 -> dw_min:9.9973e-01  dw_max:1.0003e+00 lr:1.0000e-03
2023-04-03 04:18:31,998 ADAM: Layer 1 -> dw_min:9.9914e-01  dw_max:1.0009e+00 lr:1.0000e-03
2023-04-03 04:18:31,999 ADAM: Layer 2 -> dw_min:9.9897e-01  dw_max:1.0010e+00 lr:1.0000e-03
2023-04-03 04:18:31,999 ADAM: Layer 3 -> dw_min:9.9960e-01  dw_max:1.0005e+00 lr:1.0000e-03
2023-04-03 04:18:32,138 			Learning rate: weights:   1.000e-03    
2023-04-03 04:18:32,138 			Last test performance: 98.06%
2023-04-03 04:18:32,138 ----------------
2023-04-03 04:18:36,674   56  =>  16   		Training 486 pattern with 98.75% 	Forward time: 	 4.40 sec
2023-04-03 04:18:36,674 			Loss:    2.937e-02    			Backward time: 	 0.13 sec 
2023-04-03 04:18:36,675 ADAM: Layer 0 -> dw_min:9.9971e-01  dw_max:1.0004e+00 lr:1.0000e-03
2023-04-03 04:18:36,675 ADAM: Layer 1 -> dw_min:9.9915e-01  dw_max:1.0009e+00 lr:1.0000e-03
2023-04-03 04:18:36,675 ADAM: Layer 2 -> dw_min:9.9871e-01  dw_max:1.0014e+00 lr:1.0000e-03
2023-04-03 04:18:36,675 ADAM: Layer 3 -> dw_min:9.9965e-01  dw_max:1.0006e+00 lr:1.0000e-03
2023-04-03 04:18:36,749 			Learning rate: weights:   1.000e-03    
2023-04-03 04:18:36,749 			Last test performance: 98.06%
2023-04-03 04:18:36,749 ----------------
2023-04-03 04:18:41,285   56  =>  17   		Training 486 pattern with 99.58% 	Forward time: 	 4.40 sec
2023-04-03 04:18:41,285 			Loss:    2.139e-02    			Backward time: 	 0.13 sec 
2023-04-03 04:18:41,285 ADAM: Layer 0 -> dw_min:9.9972e-01  dw_max:1.0003e+00 lr:1.0000e-03
2023-04-03 04:18:41,285 ADAM: Layer 1 -> dw_min:9.9922e-01  dw_max:1.0010e+00 lr:1.0000e-03
2023-04-03 04:18:41,285 ADAM: Layer 2 -> dw_min:9.9828e-01  dw_max:1.0015e+00 lr:1.0000e-03
2023-04-03 04:18:41,285 ADAM: Layer 3 -> dw_min:9.9963e-01  dw_max:1.0006e+00 lr:1.0000e-03
2023-04-03 04:18:41,401 			Learning rate: weights:   1.000e-03    
2023-04-03 04:18:41,401 			Last test performance: 98.06%
2023-04-03 04:18:41,401 ----------------
2023-04-03 04:18:45,935   56  =>  18   		Training 486 pattern with 98.96% 	Forward time: 	 4.40 sec
2023-04-03 04:18:45,935 			Loss:    2.600e-02    			Backward time: 	 0.13 sec 
2023-04-03 04:18:45,935 ADAM: Layer 0 -> dw_min:9.9975e-01  dw_max:1.0004e+00 lr:1.0000e-03
2023-04-03 04:18:45,935 ADAM: Layer 1 -> dw_min:9.9898e-01  dw_max:1.0014e+00 lr:1.0000e-03
2023-04-03 04:18:45,935 ADAM: Layer 2 -> dw_min:9.9845e-01  dw_max:1.0015e+00 lr:1.0000e-03
2023-04-03 04:18:45,936 ADAM: Layer 3 -> dw_min:9.9924e-01  dw_max:1.0006e+00 lr:1.0000e-03
2023-04-03 04:18:46,011 			Learning rate: weights:   1.000e-03    
2023-04-03 04:18:46,011 			Last test performance: 98.06%
2023-04-03 04:18:46,011 ----------------
2023-04-03 04:18:50,545   56  =>  19   		Training 486 pattern with 99.38% 	Forward time: 	 4.40 sec
2023-04-03 04:18:50,545 			Loss:    1.615e-02    			Backward time: 	 0.13 sec 
2023-04-03 04:18:50,545 ADAM: Layer 0 -> dw_min:9.9965e-01  dw_max:1.0003e+00 lr:1.0000e-03
2023-04-03 04:18:50,545 ADAM: Layer 1 -> dw_min:9.9894e-01  dw_max:1.0013e+00 lr:1.0000e-03
2023-04-03 04:18:50,546 ADAM: Layer 2 -> dw_min:9.9860e-01  dw_max:1.0014e+00 lr:1.0000e-03
2023-04-03 04:18:50,546 ADAM: Layer 3 -> dw_min:9.9942e-01  dw_max:1.0005e+00 lr:1.0000e-03
2023-04-03 04:18:50,619 			Learning rate: weights:   1.000e-03    
2023-04-03 04:18:50,619 			Last test performance: 98.06%
2023-04-03 04:18:50,619 ----------------
2023-04-03 04:18:55,152   56  =>  20   		Training 486 pattern with 99.79% 	Forward time: 	 4.40 sec
2023-04-03 04:18:55,152 			Loss:    1.186e-02    			Backward time: 	 0.13 sec 
2023-04-03 04:18:55,153 ADAM: Layer 0 -> dw_min:9.9965e-01  dw_max:1.0003e+00 lr:1.0000e-03
2023-04-03 04:18:55,153 ADAM: Layer 1 -> dw_min:9.9897e-01  dw_max:1.0011e+00 lr:1.0000e-03
2023-04-03 04:18:55,153 ADAM: Layer 2 -> dw_min:9.9850e-01  dw_max:1.0015e+00 lr:1.0000e-03
2023-04-03 04:18:55,153 ADAM: Layer 3 -> dw_min:9.9948e-01  dw_max:1.0005e+00 lr:1.0000e-03
2023-04-03 04:18:55,204 			Learning rate: weights:   1.000e-03    
2023-04-03 04:18:55,204 			Last test performance: 98.06%
2023-04-03 04:18:55,204 ----------------
2023-04-03 04:18:59,738   56  =>  21   		Training 486 pattern with 99.38% 	Forward time: 	 4.40 sec
2023-04-03 04:18:59,738 			Loss:    2.190e-02    			Backward time: 	 0.13 sec 
2023-04-03 04:18:59,738 ADAM: Layer 0 -> dw_min:9.9969e-01  dw_max:1.0004e+00 lr:1.0000e-03
2023-04-03 04:18:59,738 ADAM: Layer 1 -> dw_min:9.9906e-01  dw_max:1.0010e+00 lr:1.0000e-03
2023-04-03 04:18:59,738 ADAM: Layer 2 -> dw_min:9.9865e-01  dw_max:1.0014e+00 lr:1.0000e-03
2023-04-03 04:18:59,738 ADAM: Layer 3 -> dw_min:9.9953e-01  dw_max:1.0005e+00 lr:1.0000e-03
2023-04-03 04:18:59,812 			Learning rate: weights:   1.000e-03    
2023-04-03 04:18:59,813 			Last test performance: 98.06%
2023-04-03 04:18:59,813 ----------------
2023-04-03 04:19:04,348   56  =>  22   		Training 486 pattern with 99.38% 	Forward time: 	 4.40 sec
2023-04-03 04:19:04,348 			Loss:    1.022e-02    			Backward time: 	 0.13 sec 
2023-04-03 04:19:04,348 ADAM: Layer 0 -> dw_min:9.9970e-01  dw_max:1.0003e+00 lr:1.0000e-03
2023-04-03 04:19:04,349 ADAM: Layer 1 -> dw_min:9.9916e-01  dw_max:1.0009e+00 lr:1.0000e-03
2023-04-03 04:19:04,349 ADAM: Layer 2 -> dw_min:9.9879e-01  dw_max:1.0012e+00 lr:1.0000e-03
2023-04-03 04:19:04,349 ADAM: Layer 3 -> dw_min:9.9958e-01  dw_max:1.0004e+00 lr:1.0000e-03
2023-04-03 04:19:04,449 			Learning rate: weights:   1.000e-03    
2023-04-03 04:19:04,449 			Last test performance: 98.06%
2023-04-03 04:19:04,449 ----------------
2023-04-03 04:19:08,983   56  =>  23   		Training 486 pattern with 98.75% 	Forward time: 	 4.40 sec
2023-04-03 04:19:08,983 			Loss:    2.956e-02    			Backward time: 	 0.13 sec 
2023-04-03 04:19:08,983 ADAM: Layer 0 -> dw_min:9.9967e-01  dw_max:1.0004e+00 lr:1.0000e-03
2023-04-03 04:19:08,983 ADAM: Layer 1 -> dw_min:9.9924e-01  dw_max:1.0008e+00 lr:1.0000e-03
2023-04-03 04:19:08,983 ADAM: Layer 2 -> dw_min:9.9891e-01  dw_max:1.0013e+00 lr:1.0000e-03
2023-04-03 04:19:08,983 ADAM: Layer 3 -> dw_min:9.9955e-01  dw_max:1.0006e+00 lr:1.0000e-03
2023-04-03 04:19:09,034 			Learning rate: weights:   1.000e-03    
2023-04-03 04:19:09,034 			Last test performance: 98.06%
2023-04-03 04:19:09,034 ----------------
2023-04-03 04:19:13,569   56  =>  24   		Training 486 pattern with 99.38% 	Forward time: 	 4.40 sec
2023-04-03 04:19:13,569 			Loss:    2.437e-02    			Backward time: 	 0.13 sec 
2023-04-03 04:19:13,569 ADAM: Layer 0 -> dw_min:9.9969e-01  dw_max:1.0004e+00 lr:1.0000e-03
2023-04-03 04:19:13,569 ADAM: Layer 1 -> dw_min:9.9931e-01  dw_max:1.0007e+00 lr:1.0000e-03
2023-04-03 04:19:13,569 ADAM: Layer 2 -> dw_min:9.9894e-01  dw_max:1.0012e+00 lr:1.0000e-03
2023-04-03 04:19:13,569 ADAM: Layer 3 -> dw_min:9.9927e-01  dw_max:1.0005e+00 lr:1.0000e-03
2023-04-03 04:19:13,644 			Learning rate: weights:   1.000e-03    
2023-04-03 04:19:13,644 			Last test performance: 98.06%
2023-04-03 04:19:13,644 ----------------
2023-04-03 04:19:18,178   56  =>  25   		Training 486 pattern with 99.79% 	Forward time: 	 4.40 sec
2023-04-03 04:19:18,178 			Loss:    1.190e-02    			Backward time: 	 0.13 sec 
2023-04-03 04:19:18,178 ADAM: Layer 0 -> dw_min:9.9963e-01  dw_max:1.0004e+00 lr:1.0000e-03
2023-04-03 04:19:18,178 ADAM: Layer 1 -> dw_min:9.9918e-01  dw_max:1.0007e+00 lr:1.0000e-03
2023-04-03 04:19:18,179 ADAM: Layer 2 -> dw_min:9.9904e-01  dw_max:1.0011e+00 lr:1.0000e-03
2023-04-03 04:19:18,179 ADAM: Layer 3 -> dw_min:9.9938e-01  dw_max:1.0005e+00 lr:1.0000e-03
2023-04-03 04:19:18,282 			Learning rate: weights:   1.000e-03    
2023-04-03 04:19:18,282 			Last test performance: 98.06%
2023-04-03 04:19:18,282 ----------------
2023-04-03 04:19:22,816   56  =>  26   		Training 486 pattern with 99.79% 	Forward time: 	 4.40 sec
2023-04-03 04:19:22,817 			Loss:    1.558e-02    			Backward time: 	 0.13 sec 
2023-04-03 04:19:22,817 ADAM: Layer 0 -> dw_min:9.9963e-01  dw_max:1.0004e+00 lr:1.0000e-03
2023-04-03 04:19:22,817 ADAM: Layer 1 -> dw_min:9.9925e-01  dw_max:1.0006e+00 lr:1.0000e-03
2023-04-03 04:19:22,817 ADAM: Layer 2 -> dw_min:9.9912e-01  dw_max:1.0010e+00 lr:1.0000e-03
2023-04-03 04:19:22,817 ADAM: Layer 3 -> dw_min:9.9942e-01  dw_max:1.0006e+00 lr:1.0000e-03
2023-04-03 04:19:22,934 			Learning rate: weights:   1.000e-03    
2023-04-03 04:19:22,934 			Last test performance: 98.06%
2023-04-03 04:19:22,934 ----------------
2023-04-03 04:19:27,468   56  =>  27   		Training 486 pattern with 99.79% 	Forward time: 	 4.40 sec
2023-04-03 04:19:27,468 			Loss:    1.816e-02    			Backward time: 	 0.13 sec 
2023-04-03 04:19:27,468 ADAM: Layer 0 -> dw_min:9.9966e-01  dw_max:1.0003e+00 lr:1.0000e-03
2023-04-03 04:19:27,468 ADAM: Layer 1 -> dw_min:9.9932e-01  dw_max:1.0005e+00 lr:1.0000e-03
2023-04-03 04:19:27,468 ADAM: Layer 2 -> dw_min:9.9894e-01  dw_max:1.0009e+00 lr:1.0000e-03
2023-04-03 04:19:27,468 ADAM: Layer 3 -> dw_min:9.9946e-01  dw_max:1.0005e+00 lr:1.0000e-03
2023-04-03 04:19:27,546 			Learning rate: weights:   1.000e-03    
2023-04-03 04:19:27,546 			Last test performance: 98.06%
2023-04-03 04:19:27,546 ----------------
2023-04-03 04:19:32,082   56  =>  28   		Training 486 pattern with 98.75% 	Forward time: 	 4.40 sec
2023-04-03 04:19:32,082 			Loss:    3.667e-02    			Backward time: 	 0.13 sec 
2023-04-03 04:19:32,082 ADAM: Layer 0 -> dw_min:9.9969e-01  dw_max:1.0003e+00 lr:1.0000e-03
2023-04-03 04:19:32,082 ADAM: Layer 1 -> dw_min:9.9938e-01  dw_max:1.0005e+00 lr:1.0000e-03
2023-04-03 04:19:32,082 ADAM: Layer 2 -> dw_min:9.9905e-01  dw_max:1.0010e+00 lr:1.0000e-03
2023-04-03 04:19:32,082 ADAM: Layer 3 -> dw_min:9.9955e-01  dw_max:1.0005e+00 lr:1.0000e-03
2023-04-03 04:19:32,105 			Learning rate: weights:   1.000e-03    
2023-04-03 04:19:32,105 			Last test performance: 98.06%
2023-04-03 04:19:32,105 ----------------
2023-04-03 04:19:36,640   56  =>  29   		Training 486 pattern with 99.17% 	Forward time: 	 4.40 sec
2023-04-03 04:19:36,640 			Loss:    1.923e-02    			Backward time: 	 0.13 sec 
2023-04-03 04:19:36,640 ADAM: Layer 0 -> dw_min:9.9966e-01  dw_max:1.0003e+00 lr:1.0000e-03
2023-04-03 04:19:36,640 ADAM: Layer 1 -> dw_min:9.9944e-01  dw_max:1.0005e+00 lr:1.0000e-03
2023-04-03 04:19:36,640 ADAM: Layer 2 -> dw_min:9.9914e-01  dw_max:1.0009e+00 lr:1.0000e-03
2023-04-03 04:19:36,640 ADAM: Layer 3 -> dw_min:9.9964e-01  dw_max:1.0004e+00 lr:1.0000e-03
2023-04-03 04:19:36,737 			Learning rate: weights:   1.000e-03    
2023-04-03 04:19:36,737 			Last test performance: 98.06%
2023-04-03 04:19:36,737 ----------------
2023-04-03 04:19:41,273   56  =>  30   		Training 486 pattern with 99.38% 	Forward time: 	 4.40 sec
2023-04-03 04:19:41,273 			Loss:    1.502e-02    			Backward time: 	 0.13 sec 
2023-04-03 04:19:41,273 ADAM: Layer 0 -> dw_min:9.9965e-01  dw_max:1.0003e+00 lr:1.0000e-03
2023-04-03 04:19:41,273 ADAM: Layer 1 -> dw_min:9.9928e-01  dw_max:1.0008e+00 lr:1.0000e-03
2023-04-03 04:19:41,274 ADAM: Layer 2 -> dw_min:9.9858e-01  dw_max:1.0016e+00 lr:1.0000e-03
2023-04-03 04:19:41,274 ADAM: Layer 3 -> dw_min:9.9935e-01  dw_max:1.0010e+00 lr:1.0000e-03
2023-04-03 04:19:41,373 			Learning rate: weights:   1.000e-03    
2023-04-03 04:19:41,373 			Last test performance: 98.06%
2023-04-03 04:19:41,373 ----------------
2023-04-03 04:19:45,908   56  =>  31   		Training 486 pattern with 99.38% 	Forward time: 	 4.40 sec
2023-04-03 04:19:45,908 			Loss:    2.224e-02    			Backward time: 	 0.13 sec 
2023-04-03 04:19:45,908 ADAM: Layer 0 -> dw_min:9.9969e-01  dw_max:1.0003e+00 lr:1.0000e-03
2023-04-03 04:19:45,908 ADAM: Layer 1 -> dw_min:9.9933e-01  dw_max:1.0010e+00 lr:1.0000e-03
2023-04-03 04:19:45,909 ADAM: Layer 2 -> dw_min:9.9872e-01  dw_max:1.0015e+00 lr:1.0000e-03
2023-04-03 04:19:45,909 ADAM: Layer 3 -> dw_min:9.9898e-01  dw_max:1.0009e+00 lr:1.0000e-03
2023-04-03 04:19:45,977 			Learning rate: weights:   1.000e-03    
2023-04-03 04:19:45,977 			Last test performance: 98.06%
2023-04-03 04:19:45,977 ----------------
2023-04-03 04:19:50,511   56  =>  32   		Training 486 pattern with 99.58% 	Forward time: 	 4.40 sec
2023-04-03 04:19:50,511 			Loss:    2.204e-02    			Backward time: 	 0.13 sec 
2023-04-03 04:19:50,511 ADAM: Layer 0 -> dw_min:9.9958e-01  dw_max:1.0003e+00 lr:1.0000e-03
2023-04-03 04:19:50,512 ADAM: Layer 1 -> dw_min:9.9902e-01  dw_max:1.0009e+00 lr:1.0000e-03
2023-04-03 04:19:50,512 ADAM: Layer 2 -> dw_min:9.9885e-01  dw_max:1.0014e+00 lr:1.0000e-03
2023-04-03 04:19:50,512 ADAM: Layer 3 -> dw_min:9.9905e-01  dw_max:1.0008e+00 lr:1.0000e-03
2023-04-03 04:19:50,607 			Learning rate: weights:   1.000e-03    
2023-04-03 04:19:50,607 			Last test performance: 98.06%
2023-04-03 04:19:50,607 ----------------
2023-04-03 04:19:55,140   56  =>  33   		Training 486 pattern with 99.38% 	Forward time: 	 4.40 sec
2023-04-03 04:19:55,140 			Loss:    2.158e-02    			Backward time: 	 0.13 sec 
2023-04-03 04:19:55,140 ADAM: Layer 0 -> dw_min:9.9963e-01  dw_max:1.0003e+00 lr:1.0000e-03
2023-04-03 04:19:55,141 ADAM: Layer 1 -> dw_min:9.9904e-01  dw_max:1.0008e+00 lr:1.0000e-03
2023-04-03 04:19:55,141 ADAM: Layer 2 -> dw_min:9.9855e-01  dw_max:1.0013e+00 lr:1.0000e-03
2023-04-03 04:19:55,141 ADAM: Layer 3 -> dw_min:9.9911e-01  dw_max:1.0007e+00 lr:1.0000e-03
2023-04-03 04:19:55,191 			Learning rate: weights:   1.000e-03    
2023-04-03 04:19:55,191 			Last test performance: 98.06%
2023-04-03 04:19:55,191 ----------------
2023-04-03 04:19:59,724   56  =>  34   		Training 486 pattern with 100.00% 	Forward time: 	 4.40 sec
2023-04-03 04:19:59,724 			Loss:    7.289e-03    			Backward time: 	 0.13 sec 
2023-04-03 04:19:59,724 ADAM: Layer 0 -> dw_min:9.9967e-01  dw_max:1.0002e+00 lr:1.0000e-03
2023-04-03 04:19:59,725 ADAM: Layer 1 -> dw_min:9.9905e-01  dw_max:1.0007e+00 lr:1.0000e-03
2023-04-03 04:19:59,725 ADAM: Layer 2 -> dw_min:9.9869e-01  dw_max:1.0012e+00 lr:1.0000e-03
2023-04-03 04:19:59,725 ADAM: Layer 3 -> dw_min:9.9920e-01  dw_max:1.0007e+00 lr:1.0000e-03
2023-04-03 04:19:59,783 			Learning rate: weights:   1.000e-03    
2023-04-03 04:19:59,783 			Last test performance: 98.06%
2023-04-03 04:19:59,783 ----------------
2023-04-03 04:20:04,318   56  =>  35   		Training 486 pattern with 99.38% 	Forward time: 	 4.40 sec
2023-04-03 04:20:04,318 			Loss:    2.520e-02    			Backward time: 	 0.13 sec 
2023-04-03 04:20:04,318 ADAM: Layer 0 -> dw_min:9.9966e-01  dw_max:1.0003e+00 lr:1.0000e-03
2023-04-03 04:20:04,318 ADAM: Layer 1 -> dw_min:9.9915e-01  dw_max:1.0007e+00 lr:1.0000e-03
2023-04-03 04:20:04,319 ADAM: Layer 2 -> dw_min:9.9882e-01  dw_max:1.0011e+00 lr:1.0000e-03
2023-04-03 04:20:04,319 ADAM: Layer 3 -> dw_min:9.9928e-01  dw_max:1.0006e+00 lr:1.0000e-03
2023-04-03 04:20:04,339 			Learning rate: weights:   1.000e-03    
2023-04-03 04:20:04,339 			Last test performance: 98.06%
2023-04-03 04:20:04,339 ----------------
2023-04-03 04:20:08,873   56  =>  36   		Training 486 pattern with 99.58% 	Forward time: 	 4.40 sec
2023-04-03 04:20:08,873 			Loss:    1.789e-02    			Backward time: 	 0.13 sec 
2023-04-03 04:20:08,873 ADAM: Layer 0 -> dw_min:9.9966e-01  dw_max:1.0003e+00 lr:1.0000e-03
2023-04-03 04:20:08,873 ADAM: Layer 1 -> dw_min:9.9918e-01  dw_max:1.0010e+00 lr:1.0000e-03
2023-04-03 04:20:08,874 ADAM: Layer 2 -> dw_min:9.9894e-01  dw_max:1.0011e+00 lr:1.0000e-03
2023-04-03 04:20:08,874 ADAM: Layer 3 -> dw_min:9.9935e-01  dw_max:1.0005e+00 lr:1.0000e-03
2023-04-03 04:20:08,951 			Learning rate: weights:   1.000e-03    
2023-04-03 04:20:08,951 			Last test performance: 98.06%
2023-04-03 04:20:08,951 ----------------
2023-04-03 04:20:13,483   56  =>  37   		Training 486 pattern with 98.96% 	Forward time: 	 4.40 sec
2023-04-03 04:20:13,483 			Loss:    2.389e-02    			Backward time: 	 0.13 sec 
2023-04-03 04:20:13,483 ADAM: Layer 0 -> dw_min:9.9969e-01  dw_max:1.0003e+00 lr:1.0000e-03
2023-04-03 04:20:13,484 ADAM: Layer 1 -> dw_min:9.9902e-01  dw_max:1.0015e+00 lr:1.0000e-03
2023-04-03 04:20:13,484 ADAM: Layer 2 -> dw_min:9.9856e-01  dw_max:1.0010e+00 lr:1.0000e-03
2023-04-03 04:20:13,484 ADAM: Layer 3 -> dw_min:9.9942e-01  dw_max:1.0007e+00 lr:1.0000e-03
2023-04-03 04:20:13,563 			Learning rate: weights:   1.000e-03    
2023-04-03 04:20:13,563 			Last test performance: 98.06%
2023-04-03 04:20:13,563 ----------------
2023-04-03 04:20:18,098   56  =>  38   		Training 486 pattern with 99.17% 	Forward time: 	 4.40 sec
2023-04-03 04:20:18,098 			Loss:    2.601e-02    			Backward time: 	 0.13 sec 
2023-04-03 04:20:18,098 ADAM: Layer 0 -> dw_min:9.9967e-01  dw_max:1.0003e+00 lr:1.0000e-03
2023-04-03 04:20:18,099 ADAM: Layer 1 -> dw_min:9.9911e-01  dw_max:1.0013e+00 lr:1.0000e-03
2023-04-03 04:20:18,099 ADAM: Layer 2 -> dw_min:9.9852e-01  dw_max:1.0010e+00 lr:1.0000e-03
2023-04-03 04:20:18,099 ADAM: Layer 3 -> dw_min:9.9952e-01  dw_max:1.0006e+00 lr:1.0000e-03
2023-04-03 04:20:18,140 			Learning rate: weights:   1.000e-03    
2023-04-03 04:20:18,140 			Last test performance: 98.06%
2023-04-03 04:20:18,141 ----------------
2023-04-03 04:20:22,673   56  =>  39   		Training 486 pattern with 99.38% 	Forward time: 	 4.40 sec
2023-04-03 04:20:22,674 			Loss:    1.608e-02    			Backward time: 	 0.13 sec 
2023-04-03 04:20:22,674 ADAM: Layer 0 -> dw_min:9.9969e-01  dw_max:1.0003e+00 lr:1.0000e-03
2023-04-03 04:20:22,674 ADAM: Layer 1 -> dw_min:9.9876e-01  dw_max:1.0012e+00 lr:1.0000e-03
2023-04-03 04:20:22,674 ADAM: Layer 2 -> dw_min:9.9859e-01  dw_max:1.0011e+00 lr:1.0000e-03
2023-04-03 04:20:22,674 ADAM: Layer 3 -> dw_min:9.9956e-01  dw_max:1.0005e+00 lr:1.0000e-03
2023-04-03 04:20:22,778 			Learning rate: weights:   1.000e-03    
2023-04-03 04:20:22,778 			Last test performance: 98.06%
2023-04-03 04:20:22,778 ----------------
2023-04-03 04:20:27,310   56  =>  40   		Training 486 pattern with 100.00% 	Forward time: 	 4.40 sec
2023-04-03 04:20:27,310 			Loss:    9.798e-03    			Backward time: 	 0.13 sec 
2023-04-03 04:20:27,310 ADAM: Layer 0 -> dw_min:9.9973e-01  dw_max:1.0003e+00 lr:1.0000e-03
2023-04-03 04:20:27,310 ADAM: Layer 1 -> dw_min:9.9888e-01  dw_max:1.0011e+00 lr:1.0000e-03
2023-04-03 04:20:27,311 ADAM: Layer 2 -> dw_min:9.9873e-01  dw_max:1.0010e+00 lr:1.0000e-03
2023-04-03 04:20:27,311 ADAM: Layer 3 -> dw_min:9.9961e-01  dw_max:1.0005e+00 lr:1.0000e-03
2023-04-03 04:20:27,331 			Learning rate: weights:   1.000e-03    
2023-04-03 04:20:27,331 			Last test performance: 98.06%
2023-04-03 04:20:27,331 ----------------
2023-04-03 04:20:31,865   56  =>  41   		Training 486 pattern with 98.96% 	Forward time: 	 4.40 sec
2023-04-03 04:20:31,865 			Loss:    3.175e-02    			Backward time: 	 0.13 sec 
2023-04-03 04:20:31,865 ADAM: Layer 0 -> dw_min:9.9957e-01  dw_max:1.0004e+00 lr:1.0000e-03
2023-04-03 04:20:31,865 ADAM: Layer 1 -> dw_min:9.9901e-01  dw_max:1.0010e+00 lr:1.0000e-03
2023-04-03 04:20:31,865 ADAM: Layer 2 -> dw_min:9.9876e-01  dw_max:1.0015e+00 lr:1.0000e-03
2023-04-03 04:20:31,865 ADAM: Layer 3 -> dw_min:9.9964e-01  dw_max:1.0005e+00 lr:1.0000e-03
2023-04-03 04:20:31,942 			Learning rate: weights:   1.000e-03    
2023-04-03 04:20:31,942 			Last test performance: 98.06%
2023-04-03 04:20:31,942 ----------------
2023-04-03 04:20:36,476   56  =>  42   		Training 486 pattern with 99.17% 	Forward time: 	 4.40 sec
2023-04-03 04:20:36,476 			Loss:    4.372e-02    			Backward time: 	 0.13 sec 
2023-04-03 04:20:36,476 ADAM: Layer 0 -> dw_min:9.9967e-01  dw_max:1.0004e+00 lr:1.0000e-03
2023-04-03 04:20:36,476 ADAM: Layer 1 -> dw_min:9.9900e-01  dw_max:1.0009e+00 lr:1.0000e-03
2023-04-03 04:20:36,477 ADAM: Layer 2 -> dw_min:9.9847e-01  dw_max:1.0016e+00 lr:1.0000e-03
2023-04-03 04:20:36,477 ADAM: Layer 3 -> dw_min:9.9961e-01  dw_max:1.0007e+00 lr:1.0000e-03
2023-04-03 04:20:36,552 			Learning rate: weights:   1.000e-03    
2023-04-03 04:20:36,553 			Last test performance: 98.06%
2023-04-03 04:20:36,553 ----------------
2023-04-03 04:20:41,090   56  =>  43   		Training 486 pattern with 99.58% 	Forward time: 	 4.40 sec
2023-04-03 04:20:41,090 			Loss:    1.530e-02    			Backward time: 	 0.13 sec 
2023-04-03 04:20:41,090 ADAM: Layer 0 -> dw_min:9.9967e-01  dw_max:1.0004e+00 lr:1.0000e-03
2023-04-03 04:20:41,090 ADAM: Layer 1 -> dw_min:9.9910e-01  dw_max:1.0008e+00 lr:1.0000e-03
2023-04-03 04:20:41,090 ADAM: Layer 2 -> dw_min:9.9862e-01  dw_max:1.0014e+00 lr:1.0000e-03
2023-04-03 04:20:41,091 ADAM: Layer 3 -> dw_min:9.9965e-01  dw_max:1.0006e+00 lr:1.0000e-03
2023-04-03 04:20:41,188 			Learning rate: weights:   1.000e-03    
2023-04-03 04:20:41,188 			Last test performance: 98.06%
2023-04-03 04:20:41,188 ----------------
2023-04-03 04:20:45,722   56  =>  44   		Training 486 pattern with 99.17% 	Forward time: 	 4.40 sec
2023-04-03 04:20:45,722 			Loss:    2.557e-02    			Backward time: 	 0.13 sec 
2023-04-03 04:20:45,723 ADAM: Layer 0 -> dw_min:9.9951e-01  dw_max:1.0004e+00 lr:1.0000e-03
2023-04-03 04:20:45,723 ADAM: Layer 1 -> dw_min:9.9919e-01  dw_max:1.0015e+00 lr:1.0000e-03
2023-04-03 04:20:45,723 ADAM: Layer 2 -> dw_min:9.9851e-01  dw_max:1.0014e+00 lr:1.0000e-03
2023-04-03 04:20:45,723 ADAM: Layer 3 -> dw_min:9.9900e-01  dw_max:1.0006e+00 lr:1.0000e-03
2023-04-03 04:20:45,885 			Learning rate: weights:   1.000e-03    
2023-04-03 04:20:45,885 			Last test performance: 98.06%
2023-04-03 04:20:45,885 ----------------
2023-04-03 04:20:50,420   56  =>  45   		Training 486 pattern with 99.79% 	Forward time: 	 4.40 sec
2023-04-03 04:20:50,420 			Loss:    1.568e-02    			Backward time: 	 0.13 sec 
2023-04-03 04:20:50,420 ADAM: Layer 0 -> dw_min:9.9958e-01  dw_max:1.0003e+00 lr:1.0000e-03
2023-04-03 04:20:50,420 ADAM: Layer 1 -> dw_min:9.9927e-01  dw_max:1.0013e+00 lr:1.0000e-03
2023-04-03 04:20:50,420 ADAM: Layer 2 -> dw_min:9.9866e-01  dw_max:1.0013e+00 lr:1.0000e-03
2023-04-03 04:20:50,420 ADAM: Layer 3 -> dw_min:9.9907e-01  dw_max:1.0005e+00 lr:1.0000e-03
2023-04-03 04:20:50,498 			Learning rate: weights:   1.000e-03    
2023-04-03 04:20:50,498 			Last test performance: 98.06%
2023-04-03 04:20:50,498 ----------------
2023-04-03 04:20:55,031   56  =>  46   		Training 486 pattern with 99.17% 	Forward time: 	 4.40 sec
2023-04-03 04:20:55,032 			Loss:    4.324e-02    			Backward time: 	 0.13 sec 
2023-04-03 04:20:55,032 ADAM: Layer 0 -> dw_min:9.9964e-01  dw_max:1.0004e+00 lr:1.0000e-03
2023-04-03 04:20:55,032 ADAM: Layer 1 -> dw_min:9.9934e-01  dw_max:1.0012e+00 lr:1.0000e-03
2023-04-03 04:20:55,032 ADAM: Layer 2 -> dw_min:9.9879e-01  dw_max:1.0012e+00 lr:1.0000e-03
2023-04-03 04:20:55,032 ADAM: Layer 3 -> dw_min:9.9916e-01  dw_max:1.0005e+00 lr:1.0000e-03
2023-04-03 04:20:55,109 			Learning rate: weights:   1.000e-03    
2023-04-03 04:20:55,109 			Last test performance: 98.06%
2023-04-03 04:20:55,109 ----------------
2023-04-03 04:20:59,643   56  =>  47   		Training 486 pattern with 99.17% 	Forward time: 	 4.40 sec
2023-04-03 04:20:59,643 			Loss:    1.827e-02    			Backward time: 	 0.13 sec 
2023-04-03 04:20:59,644 ADAM: Layer 0 -> dw_min:9.9961e-01  dw_max:1.0004e+00 lr:1.0000e-03
2023-04-03 04:20:59,644 ADAM: Layer 1 -> dw_min:9.9940e-01  dw_max:1.0011e+00 lr:1.0000e-03
2023-04-03 04:20:59,644 ADAM: Layer 2 -> dw_min:9.9849e-01  dw_max:1.0012e+00 lr:1.0000e-03
2023-04-03 04:20:59,644 ADAM: Layer 3 -> dw_min:9.9925e-01  dw_max:1.0005e+00 lr:1.0000e-03
2023-04-03 04:20:59,664 			Learning rate: weights:   1.000e-03    
2023-04-03 04:20:59,664 			Last test performance: 98.06%
2023-04-03 04:20:59,664 ----------------
2023-04-03 04:21:04,198   56  =>  48   		Training 486 pattern with 98.96% 	Forward time: 	 4.40 sec
2023-04-03 04:21:04,199 			Loss:    2.419e-02    			Backward time: 	 0.13 sec 
2023-04-03 04:21:04,199 ADAM: Layer 0 -> dw_min:9.9964e-01  dw_max:1.0004e+00 lr:1.0000e-03
2023-04-03 04:21:04,199 ADAM: Layer 1 -> dw_min:9.9924e-01  dw_max:1.0010e+00 lr:1.0000e-03
2023-04-03 04:21:04,199 ADAM: Layer 2 -> dw_min:9.9864e-01  dw_max:1.0011e+00 lr:1.0000e-03
2023-04-03 04:21:04,199 ADAM: Layer 3 -> dw_min:9.9930e-01  dw_max:1.0005e+00 lr:1.0000e-03
2023-04-03 04:21:04,276 			Learning rate: weights:   1.000e-03    
2023-04-03 04:21:04,276 			Last test performance: 98.06%
2023-04-03 04:21:04,276 ----------------
2023-04-03 04:21:08,810   56  =>  49   		Training 486 pattern with 98.75% 	Forward time: 	 4.40 sec
2023-04-03 04:21:08,810 			Loss:    4.839e-02    			Backward time: 	 0.13 sec 
2023-04-03 04:21:08,810 ADAM: Layer 0 -> dw_min:9.9967e-01  dw_max:1.0004e+00 lr:1.0000e-03
2023-04-03 04:21:08,810 ADAM: Layer 1 -> dw_min:9.9901e-01  dw_max:1.0010e+00 lr:1.0000e-03
2023-04-03 04:21:08,810 ADAM: Layer 2 -> dw_min:9.9877e-01  dw_max:1.0013e+00 lr:1.0000e-03
2023-04-03 04:21:08,810 ADAM: Layer 3 -> dw_min:9.9932e-01  dw_max:1.0006e+00 lr:1.0000e-03
2023-04-03 04:21:08,889 			Learning rate: weights:   1.000e-03    
2023-04-03 04:21:08,889 			Last test performance: 98.06%
2023-04-03 04:21:08,889 ----------------
2023-04-03 04:21:13,422   56  =>  50   		Training 486 pattern with 98.96% 	Forward time: 	 4.40 sec
2023-04-03 04:21:13,422 			Loss:    2.954e-02    			Backward time: 	 0.13 sec 
2023-04-03 04:21:13,423 ADAM: Layer 0 -> dw_min:9.9971e-01  dw_max:1.0003e+00 lr:1.0000e-03
2023-04-03 04:21:13,423 ADAM: Layer 1 -> dw_min:9.9910e-01  dw_max:1.0009e+00 lr:1.0000e-03
2023-04-03 04:21:13,423 ADAM: Layer 2 -> dw_min:9.9889e-01  dw_max:1.0012e+00 lr:1.0000e-03
2023-04-03 04:21:13,423 ADAM: Layer 3 -> dw_min:9.9940e-01  dw_max:1.0006e+00 lr:1.0000e-03
2023-04-03 04:21:13,443 			Learning rate: weights:   1.000e-03    
2023-04-03 04:21:13,443 			Last test performance: 98.06%
2023-04-03 04:21:13,443 ----------------
2023-04-03 04:21:17,976   56  =>  51   		Training 486 pattern with 99.58% 	Forward time: 	 4.40 sec
2023-04-03 04:21:17,976 			Loss:    2.081e-02    			Backward time: 	 0.13 sec 
2023-04-03 04:21:17,976 ADAM: Layer 0 -> dw_min:9.9957e-01  dw_max:1.0003e+00 lr:1.0000e-03
2023-04-03 04:21:17,977 ADAM: Layer 1 -> dw_min:9.9919e-01  dw_max:1.0010e+00 lr:1.0000e-03
2023-04-03 04:21:17,977 ADAM: Layer 2 -> dw_min:9.9877e-01  dw_max:1.0016e+00 lr:1.0000e-03
2023-04-03 04:21:17,977 ADAM: Layer 3 -> dw_min:9.9942e-01  dw_max:1.0005e+00 lr:1.0000e-03
2023-04-03 04:21:17,996 			Learning rate: weights:   1.000e-03    
2023-04-03 04:21:17,996 			Last test performance: 98.06%
2023-04-03 04:21:17,996 ----------------
2023-04-03 04:21:22,529   56  =>  52   		Training 486 pattern with 99.17% 	Forward time: 	 4.40 sec
2023-04-03 04:21:22,529 			Loss:    1.569e-02    			Backward time: 	 0.13 sec 
2023-04-03 04:21:22,530 ADAM: Layer 0 -> dw_min:9.9966e-01  dw_max:1.0003e+00 lr:1.0000e-03
2023-04-03 04:21:22,530 ADAM: Layer 1 -> dw_min:9.9877e-01  dw_max:1.0012e+00 lr:1.0000e-03
2023-04-03 04:21:22,530 ADAM: Layer 2 -> dw_min:9.9857e-01  dw_max:1.0015e+00 lr:1.0000e-03
2023-04-03 04:21:22,530 ADAM: Layer 3 -> dw_min:9.9948e-01  dw_max:1.0005e+00 lr:1.0000e-03
2023-04-03 04:21:22,614 			Learning rate: weights:   1.000e-03    
2023-04-03 04:21:22,614 			Last test performance: 98.06%
2023-04-03 04:21:22,614 ----------------
2023-04-03 04:21:27,148   56  =>  53   		Training 486 pattern with 99.17% 	Forward time: 	 4.40 sec
2023-04-03 04:21:27,148 			Loss:    1.971e-02    			Backward time: 	 0.13 sec 
2023-04-03 04:21:27,148 ADAM: Layer 0 -> dw_min:9.9966e-01  dw_max:1.0003e+00 lr:1.0000e-03
2023-04-03 04:21:27,149 ADAM: Layer 1 -> dw_min:9.9890e-01  dw_max:1.0010e+00 lr:1.0000e-03
2023-04-03 04:21:27,149 ADAM: Layer 2 -> dw_min:9.9871e-01  dw_max:1.0013e+00 lr:1.0000e-03
2023-04-03 04:21:27,149 ADAM: Layer 3 -> dw_min:9.9954e-01  dw_max:1.0004e+00 lr:1.0000e-03
2023-04-03 04:21:27,262 			Learning rate: weights:   1.000e-03    
2023-04-03 04:21:27,262 			Last test performance: 98.06%
2023-04-03 04:21:27,262 ----------------
2023-04-03 04:21:31,797   56  =>  54   		Training 486 pattern with 98.12% 	Forward time: 	 4.40 sec
2023-04-03 04:21:31,797 			Loss:    4.555e-02    			Backward time: 	 0.13 sec 
2023-04-03 04:21:31,797 ADAM: Layer 0 -> dw_min:9.9961e-01  dw_max:1.0009e+00 lr:1.0000e-03
2023-04-03 04:21:31,798 ADAM: Layer 1 -> dw_min:9.9900e-01  dw_max:1.0011e+00 lr:1.0000e-03
2023-04-03 04:21:31,798 ADAM: Layer 2 -> dw_min:9.9875e-01  dw_max:1.0012e+00 lr:1.0000e-03
2023-04-03 04:21:31,798 ADAM: Layer 3 -> dw_min:9.9926e-01  dw_max:1.0004e+00 lr:1.0000e-03
2023-04-03 04:21:31,817 			Learning rate: weights:   1.000e-03    
2023-04-03 04:21:31,817 			Last test performance: 98.06%
2023-04-03 04:21:31,817 ----------------
2023-04-03 04:21:36,350   56  =>  55   		Training 486 pattern with 99.17% 	Forward time: 	 4.40 sec
2023-04-03 04:21:36,350 			Loss:    2.950e-02    			Backward time: 	 0.13 sec 
2023-04-03 04:21:36,351 ADAM: Layer 0 -> dw_min:9.9962e-01  dw_max:1.0009e+00 lr:1.0000e-03
2023-04-03 04:21:36,351 ADAM: Layer 1 -> dw_min:9.9881e-01  dw_max:1.0011e+00 lr:1.0000e-03
2023-04-03 04:21:36,351 ADAM: Layer 2 -> dw_min:9.9871e-01  dw_max:1.0013e+00 lr:1.0000e-03
2023-04-03 04:21:36,351 ADAM: Layer 3 -> dw_min:9.9923e-01  dw_max:1.0006e+00 lr:1.0000e-03
2023-04-03 04:21:36,428 			Learning rate: weights:   1.000e-03    
2023-04-03 04:21:36,429 			Last test performance: 98.06%
2023-04-03 04:21:36,429 ----------------
2023-04-03 04:21:40,965   56  =>  56   		Training 486 pattern with 98.54% 	Forward time: 	 4.40 sec
2023-04-03 04:21:40,965 			Loss:    3.824e-02    			Backward time: 	 0.13 sec 
2023-04-03 04:21:40,965 ADAM: Layer 0 -> dw_min:9.9956e-01  dw_max:1.0008e+00 lr:1.0000e-03
2023-04-03 04:21:40,965 ADAM: Layer 1 -> dw_min:9.9890e-01  dw_max:1.0010e+00 lr:1.0000e-03
2023-04-03 04:21:40,965 ADAM: Layer 2 -> dw_min:9.9869e-01  dw_max:1.0012e+00 lr:1.0000e-03
2023-04-03 04:21:40,965 ADAM: Layer 3 -> dw_min:9.9927e-01  dw_max:1.0005e+00 lr:1.0000e-03
2023-04-03 04:21:40,983 			Learning rate: weights:   1.000e-03    
2023-04-03 04:21:40,983 			Last test performance: 98.06%
2023-04-03 04:21:40,983 ----------------
2023-04-03 04:21:45,516   56  =>  57   		Training 486 pattern with 98.54% 	Forward time: 	 4.40 sec
2023-04-03 04:21:45,516 			Loss:    3.009e-02    			Backward time: 	 0.13 sec 
2023-04-03 04:21:45,516 ADAM: Layer 0 -> dw_min:9.9957e-01  dw_max:1.0007e+00 lr:1.0000e-03
2023-04-03 04:21:45,516 ADAM: Layer 1 -> dw_min:9.9901e-01  dw_max:1.0012e+00 lr:1.0000e-03
2023-04-03 04:21:45,516 ADAM: Layer 2 -> dw_min:9.9882e-01  dw_max:1.0013e+00 lr:1.0000e-03
2023-04-03 04:21:45,516 ADAM: Layer 3 -> dw_min:9.9934e-01  dw_max:1.0006e+00 lr:1.0000e-03
2023-04-03 04:21:45,617 			Learning rate: weights:   1.000e-03    
2023-04-03 04:21:45,617 			Last test performance: 98.06%
2023-04-03 04:21:45,617 ----------------
2023-04-03 04:21:50,151   56  =>  58   		Training 486 pattern with 98.96% 	Forward time: 	 4.40 sec
2023-04-03 04:21:50,151 			Loss:    2.437e-02    			Backward time: 	 0.13 sec 
2023-04-03 04:21:50,151 ADAM: Layer 0 -> dw_min:9.9961e-01  dw_max:1.0006e+00 lr:1.0000e-03
2023-04-03 04:21:50,151 ADAM: Layer 1 -> dw_min:9.9902e-01  dw_max:1.0011e+00 lr:1.0000e-03
2023-04-03 04:21:50,151 ADAM: Layer 2 -> dw_min:9.9857e-01  dw_max:1.0015e+00 lr:1.0000e-03
2023-04-03 04:21:50,151 ADAM: Layer 3 -> dw_min:9.9939e-01  dw_max:1.0006e+00 lr:1.0000e-03
2023-04-03 04:21:50,194 			Learning rate: weights:   1.000e-03    
2023-04-03 04:21:50,194 			Last test performance: 98.06%
2023-04-03 04:21:50,194 ----------------
2023-04-03 04:21:54,727   56  =>  59   		Training 486 pattern with 99.58% 	Forward time: 	 4.40 sec
2023-04-03 04:21:54,727 			Loss:    1.280e-02    			Backward time: 	 0.13 sec 
2023-04-03 04:21:54,728 ADAM: Layer 0 -> dw_min:9.9963e-01  dw_max:1.0006e+00 lr:1.0000e-03
2023-04-03 04:21:54,728 ADAM: Layer 1 -> dw_min:9.9909e-01  dw_max:1.0010e+00 lr:1.0000e-03
2023-04-03 04:21:54,728 ADAM: Layer 2 -> dw_min:9.9871e-01  dw_max:1.0013e+00 lr:1.0000e-03
2023-04-03 04:21:54,728 ADAM: Layer 3 -> dw_min:9.9945e-01  dw_max:1.0005e+00 lr:1.0000e-03
2023-04-03 04:21:54,747 			Learning rate: weights:   1.000e-03    
2023-04-03 04:21:54,747 			Last test performance: 98.06%
2023-04-03 04:21:54,747 ----------------
2023-04-03 04:21:59,280   56  =>  60   		Training 486 pattern with 99.79% 	Forward time: 	 4.40 sec
2023-04-03 04:21:59,280 			Loss:    1.233e-02    			Backward time: 	 0.13 sec 
2023-04-03 04:21:59,280 ADAM: Layer 0 -> dw_min:9.9959e-01  dw_max:1.0005e+00 lr:1.0000e-03
2023-04-03 04:21:59,280 ADAM: Layer 1 -> dw_min:9.9918e-01  dw_max:1.0009e+00 lr:1.0000e-03
2023-04-03 04:21:59,280 ADAM: Layer 2 -> dw_min:9.9884e-01  dw_max:1.0012e+00 lr:1.0000e-03
2023-04-03 04:21:59,280 ADAM: Layer 3 -> dw_min:9.9950e-01  dw_max:1.0005e+00 lr:1.0000e-03
2023-04-03 04:21:59,351 			Learning rate: weights:   1.000e-03    
2023-04-03 04:21:59,351 			Last test performance: 98.06%
2023-04-03 04:21:59,351 ----------------
2023-04-03 04:22:03,885   56  =>  61   		Training 486 pattern with 98.96% 	Forward time: 	 4.40 sec
2023-04-03 04:22:03,885 			Loss:    2.026e-02    			Backward time: 	 0.13 sec 
2023-04-03 04:22:03,885 ADAM: Layer 0 -> dw_min:9.9964e-01  dw_max:1.0004e+00 lr:1.0000e-03
2023-04-03 04:22:03,886 ADAM: Layer 1 -> dw_min:9.9930e-01  dw_max:1.0012e+00 lr:1.0000e-03
2023-04-03 04:22:03,886 ADAM: Layer 2 -> dw_min:9.9896e-01  dw_max:1.0012e+00 lr:1.0000e-03
2023-04-03 04:22:03,886 ADAM: Layer 3 -> dw_min:9.9949e-01  dw_max:1.0004e+00 lr:1.0000e-03
2023-04-03 04:22:03,911 			Learning rate: weights:   1.000e-03    
2023-04-03 04:22:03,911 			Last test performance: 98.06%
2023-04-03 04:22:03,911 ----------------
2023-04-03 04:22:08,444   56  =>  62   		Training 486 pattern with 99.58% 	Forward time: 	 4.40 sec
2023-04-03 04:22:08,444 			Loss:    1.047e-02    			Backward time: 	 0.13 sec 
2023-04-03 04:22:08,444 ADAM: Layer 0 -> dw_min:9.9972e-01  dw_max:1.0004e+00 lr:1.0000e-03
2023-04-03 04:22:08,445 ADAM: Layer 1 -> dw_min:9.9934e-01  dw_max:1.0011e+00 lr:1.0000e-03
2023-04-03 04:22:08,445 ADAM: Layer 2 -> dw_min:9.9906e-01  dw_max:1.0011e+00 lr:1.0000e-03
2023-04-03 04:22:08,445 ADAM: Layer 3 -> dw_min:9.9954e-01  dw_max:1.0004e+00 lr:1.0000e-03
2023-04-03 04:22:08,542 			Learning rate: weights:   1.000e-03    
2023-04-03 04:22:08,542 			Last test performance: 98.06%
2023-04-03 04:22:08,542 ----------------
2023-04-03 04:22:13,075   56  =>  63   		Training 486 pattern with 98.75% 	Forward time: 	 4.40 sec
2023-04-03 04:22:13,075 			Loss:    2.114e-02    			Backward time: 	 0.13 sec 
2023-04-03 04:22:13,075 ADAM: Layer 0 -> dw_min:9.9969e-01  dw_max:1.0003e+00 lr:1.0000e-03
2023-04-03 04:22:13,076 ADAM: Layer 1 -> dw_min:9.9899e-01  dw_max:1.0011e+00 lr:1.0000e-03
2023-04-03 04:22:13,076 ADAM: Layer 2 -> dw_min:9.9872e-01  dw_max:1.0014e+00 lr:1.0000e-03
2023-04-03 04:22:13,076 ADAM: Layer 3 -> dw_min:9.9958e-01  dw_max:1.0004e+00 lr:1.0000e-03
2023-04-03 04:22:13,095 			Learning rate: weights:   1.000e-03    
2023-04-03 04:22:13,095 			Last test performance: 98.06%
2023-04-03 04:22:13,095 ----------------
2023-04-03 04:22:17,628   56  =>  64   		Training 486 pattern with 99.58% 	Forward time: 	 4.40 sec
2023-04-03 04:22:17,628 			Loss:    1.442e-02    			Backward time: 	 0.13 sec 
2023-04-03 04:22:17,628 ADAM: Layer 0 -> dw_min:9.9970e-01  dw_max:1.0004e+00 lr:1.0000e-03
2023-04-03 04:22:17,629 ADAM: Layer 1 -> dw_min:9.9908e-01  dw_max:1.0010e+00 lr:1.0000e-03
2023-04-03 04:22:17,629 ADAM: Layer 2 -> dw_min:9.9885e-01  dw_max:1.0015e+00 lr:1.0000e-03
2023-04-03 04:22:17,629 ADAM: Layer 3 -> dw_min:9.9951e-01  dw_max:1.0004e+00 lr:1.0000e-03
2023-04-03 04:22:17,655 			Learning rate: weights:   1.000e-03    
2023-04-03 04:22:17,655 			Last test performance: 98.06%
2023-04-03 04:22:17,655 ----------------
2023-04-03 04:22:22,189   56  =>  65   		Training 486 pattern with 99.58% 	Forward time: 	 4.40 sec
2023-04-03 04:22:22,189 			Loss:    1.298e-02    			Backward time: 	 0.13 sec 
2023-04-03 04:22:22,189 ADAM: Layer 0 -> dw_min:9.9974e-01  dw_max:1.0003e+00 lr:1.0000e-03
2023-04-03 04:22:22,189 ADAM: Layer 1 -> dw_min:9.9917e-01  dw_max:1.0009e+00 lr:1.0000e-03
2023-04-03 04:22:22,189 ADAM: Layer 2 -> dw_min:9.9896e-01  dw_max:1.0013e+00 lr:1.0000e-03
2023-04-03 04:22:22,190 ADAM: Layer 3 -> dw_min:9.9955e-01  dw_max:1.0004e+00 lr:1.0000e-03
2023-04-03 04:22:22,208 			Learning rate: weights:   1.000e-03    
2023-04-03 04:22:22,208 			Last test performance: 98.06%
2023-04-03 04:22:22,208 ----------------
2023-04-03 04:22:26,742   56  =>  66   		Training 486 pattern with 99.17% 	Forward time: 	 4.40 sec
2023-04-03 04:22:26,742 			Loss:    2.568e-02    			Backward time: 	 0.13 sec 
2023-04-03 04:22:26,743 ADAM: Layer 0 -> dw_min:9.9972e-01  dw_max:1.0004e+00 lr:1.0000e-03
2023-04-03 04:22:26,743 ADAM: Layer 1 -> dw_min:9.9927e-01  dw_max:1.0010e+00 lr:1.0000e-03
2023-04-03 04:22:26,743 ADAM: Layer 2 -> dw_min:9.9877e-01  dw_max:1.0012e+00 lr:1.0000e-03
2023-04-03 04:22:26,743 ADAM: Layer 3 -> dw_min:9.9959e-01  dw_max:1.0006e+00 lr:1.0000e-03
2023-04-03 04:22:26,887 			Learning rate: weights:   1.000e-03    
2023-04-03 04:22:26,887 			Last test performance: 98.06%
2023-04-03 04:22:26,887 ----------------
2023-04-03 04:22:31,422   56  =>  67   		Training 486 pattern with 99.79% 	Forward time: 	 4.40 sec
2023-04-03 04:22:31,422 			Loss:    1.174e-02    			Backward time: 	 0.13 sec 
2023-04-03 04:22:31,422 ADAM: Layer 0 -> dw_min:9.9976e-01  dw_max:1.0003e+00 lr:1.0000e-03
2023-04-03 04:22:31,422 ADAM: Layer 1 -> dw_min:9.9889e-01  dw_max:1.0009e+00 lr:1.0000e-03
2023-04-03 04:22:31,422 ADAM: Layer 2 -> dw_min:9.9862e-01  dw_max:1.0015e+00 lr:1.0000e-03
2023-04-03 04:22:31,422 ADAM: Layer 3 -> dw_min:9.9909e-01  dw_max:1.0006e+00 lr:1.0000e-03
2023-04-03 04:22:31,440 			Learning rate: weights:   1.000e-03    
2023-04-03 04:22:31,440 			Last test performance: 98.06%
2023-04-03 04:22:31,440 ----------------
2023-04-03 04:22:35,974   56  =>  68   		Training 486 pattern with 99.58% 	Forward time: 	 4.40 sec
2023-04-03 04:22:35,974 			Loss:    1.599e-02    			Backward time: 	 0.13 sec 
2023-04-03 04:22:35,974 ADAM: Layer 0 -> dw_min:9.9965e-01  dw_max:1.0003e+00 lr:1.0000e-03
2023-04-03 04:22:35,974 ADAM: Layer 1 -> dw_min:9.9900e-01  dw_max:1.0009e+00 lr:1.0000e-03
2023-04-03 04:22:35,974 ADAM: Layer 2 -> dw_min:9.9876e-01  dw_max:1.0014e+00 lr:1.0000e-03
2023-04-03 04:22:35,974 ADAM: Layer 3 -> dw_min:9.9919e-01  dw_max:1.0006e+00 lr:1.0000e-03
2023-04-03 04:22:36,022 			Learning rate: weights:   1.000e-03    
2023-04-03 04:22:36,022 			Last test performance: 98.06%
2023-04-03 04:22:36,022 ----------------
2023-04-03 04:22:40,559   56  =>  69   		Training 486 pattern with 99.17% 	Forward time: 	 4.40 sec
2023-04-03 04:22:40,559 			Loss:    3.259e-02    			Backward time: 	 0.13 sec 
2023-04-03 04:22:40,559 ADAM: Layer 0 -> dw_min:9.9960e-01  dw_max:1.0003e+00 lr:1.0000e-03
2023-04-03 04:22:40,559 ADAM: Layer 1 -> dw_min:9.9914e-01  dw_max:1.0009e+00 lr:1.0000e-03
2023-04-03 04:22:40,559 ADAM: Layer 2 -> dw_min:9.9888e-01  dw_max:1.0013e+00 lr:1.0000e-03
2023-04-03 04:22:40,559 ADAM: Layer 3 -> dw_min:9.9927e-01  dw_max:1.0004e+00 lr:1.0000e-03
2023-04-03 04:22:40,585 			Learning rate: weights:   1.000e-03    
2023-04-03 04:22:40,585 			Last test performance: 98.06%
2023-04-03 04:22:40,585 ----------------
2023-04-03 04:22:45,119   56  =>  70   		Training 486 pattern with 99.38% 	Forward time: 	 4.40 sec
2023-04-03 04:22:45,119 			Loss:    1.864e-02    			Backward time: 	 0.13 sec 
2023-04-03 04:22:45,119 ADAM: Layer 0 -> dw_min:9.9965e-01  dw_max:1.0003e+00 lr:1.0000e-03
2023-04-03 04:22:45,119 ADAM: Layer 1 -> dw_min:9.9902e-01  dw_max:1.0008e+00 lr:1.0000e-03
2023-04-03 04:22:45,119 ADAM: Layer 2 -> dw_min:9.9888e-01  dw_max:1.0011e+00 lr:1.0000e-03
2023-04-03 04:22:45,119 ADAM: Layer 3 -> dw_min:9.9934e-01  dw_max:1.0004e+00 lr:1.0000e-03
2023-04-03 04:22:45,252 			Learning rate: weights:   1.000e-03    
2023-04-03 04:22:45,252 			Last test performance: 98.06%
2023-04-03 04:22:45,252 ----------------
2023-04-03 04:22:49,787   56  =>  71   		Training 486 pattern with 99.79% 	Forward time: 	 4.40 sec
2023-04-03 04:22:49,787 			Loss:    1.680e-02    			Backward time: 	 0.13 sec 
2023-04-03 04:22:49,787 ADAM: Layer 0 -> dw_min:9.9952e-01  dw_max:1.0003e+00 lr:1.0000e-03
2023-04-03 04:22:49,787 ADAM: Layer 1 -> dw_min:9.9906e-01  dw_max:1.0007e+00 lr:1.0000e-03
2023-04-03 04:22:49,788 ADAM: Layer 2 -> dw_min:9.9899e-01  dw_max:1.0013e+00 lr:1.0000e-03
2023-04-03 04:22:49,788 ADAM: Layer 3 -> dw_min:9.9934e-01  dw_max:1.0004e+00 lr:1.0000e-03
2023-04-03 04:22:49,882 			Learning rate: weights:   1.000e-03    
2023-04-03 04:22:49,883 			Last test performance: 98.06%
2023-04-03 04:22:49,883 ----------------
2023-04-03 04:22:54,416   56  =>  72   		Training 486 pattern with 99.17% 	Forward time: 	 4.40 sec
2023-04-03 04:22:54,416 			Loss:    3.245e-02    			Backward time: 	 0.13 sec 
2023-04-03 04:22:54,416 ADAM: Layer 0 -> dw_min:9.9965e-01  dw_max:1.0003e+00 lr:1.0000e-03
2023-04-03 04:22:54,417 ADAM: Layer 1 -> dw_min:9.9912e-01  dw_max:1.0007e+00 lr:1.0000e-03
2023-04-03 04:22:54,417 ADAM: Layer 2 -> dw_min:9.9909e-01  dw_max:1.0012e+00 lr:1.0000e-03
2023-04-03 04:22:54,417 ADAM: Layer 3 -> dw_min:9.9940e-01  dw_max:1.0005e+00 lr:1.0000e-03
2023-04-03 04:22:54,495 			Learning rate: weights:   1.000e-03    
2023-04-03 04:22:54,495 			Last test performance: 98.06%
2023-04-03 04:22:54,495 ----------------
2023-04-03 04:22:59,028   56  =>  73   		Training 486 pattern with 99.38% 	Forward time: 	 4.40 sec
2023-04-03 04:22:59,028 			Loss:    2.002e-02    			Backward time: 	 0.13 sec 
2023-04-03 04:22:59,029 ADAM: Layer 0 -> dw_min:9.9972e-01  dw_max:1.0003e+00 lr:1.0000e-03
2023-04-03 04:22:59,029 ADAM: Layer 1 -> dw_min:9.9883e-01  dw_max:1.0010e+00 lr:1.0000e-03
2023-04-03 04:22:59,029 ADAM: Layer 2 -> dw_min:9.9864e-01  dw_max:1.0012e+00 lr:1.0000e-03
2023-04-03 04:22:59,029 ADAM: Layer 3 -> dw_min:9.9946e-01  dw_max:1.0004e+00 lr:1.0000e-03
2023-04-03 04:22:59,047 			Learning rate: weights:   1.000e-03    
2023-04-03 04:22:59,047 			Last test performance: 98.06%
2023-04-03 04:22:59,047 ----------------
2023-04-03 04:23:03,582   56  =>  74   		Training 486 pattern with 99.38% 	Forward time: 	 4.40 sec
2023-04-03 04:23:03,582 			Loss:    2.582e-02    			Backward time: 	 0.13 sec 
2023-04-03 04:23:03,582 ADAM: Layer 0 -> dw_min:9.9967e-01  dw_max:1.0003e+00 lr:1.0000e-03
2023-04-03 04:23:03,582 ADAM: Layer 1 -> dw_min:9.9895e-01  dw_max:1.0009e+00 lr:1.0000e-03
2023-04-03 04:23:03,582 ADAM: Layer 2 -> dw_min:9.9878e-01  dw_max:1.0010e+00 lr:1.0000e-03
2023-04-03 04:23:03,582 ADAM: Layer 3 -> dw_min:9.9952e-01  dw_max:1.0004e+00 lr:1.0000e-03
2023-04-03 04:23:03,600 			Learning rate: weights:   1.000e-03    
2023-04-03 04:23:03,600 			Last test performance: 98.06%
2023-04-03 04:23:03,600 ----------------
2023-04-03 04:23:08,134   56  =>  75   		Training 486 pattern with 98.96% 	Forward time: 	 4.40 sec
2023-04-03 04:23:08,134 			Loss:    2.475e-02    			Backward time: 	 0.13 sec 
2023-04-03 04:23:08,134 ADAM: Layer 0 -> dw_min:9.9962e-01  dw_max:1.0005e+00 lr:1.0000e-03
2023-04-03 04:23:08,134 ADAM: Layer 1 -> dw_min:9.9904e-01  dw_max:1.0008e+00 lr:1.0000e-03
2023-04-03 04:23:08,134 ADAM: Layer 2 -> dw_min:9.9890e-01  dw_max:1.0012e+00 lr:1.0000e-03
2023-04-03 04:23:08,134 ADAM: Layer 3 -> dw_min:9.9951e-01  dw_max:1.0004e+00 lr:1.0000e-03
2023-04-03 04:23:08,154 			Learning rate: weights:   1.000e-03    
2023-04-03 04:23:08,154 			Last test performance: 98.06%
2023-04-03 04:23:08,154 ----------------
2023-04-03 04:23:12,689   56  =>  76   		Training 486 pattern with 99.58% 	Forward time: 	 4.40 sec
2023-04-03 04:23:12,689 			Loss:    1.724e-02    			Backward time: 	 0.13 sec 
2023-04-03 04:23:12,689 ADAM: Layer 0 -> dw_min:9.9959e-01  dw_max:1.0004e+00 lr:1.0000e-03
2023-04-03 04:23:12,689 ADAM: Layer 1 -> dw_min:9.9917e-01  dw_max:1.0008e+00 lr:1.0000e-03
2023-04-03 04:23:12,689 ADAM: Layer 2 -> dw_min:9.9877e-01  dw_max:1.0012e+00 lr:1.0000e-03
2023-04-03 04:23:12,689 ADAM: Layer 3 -> dw_min:9.9958e-01  dw_max:1.0004e+00 lr:1.0000e-03
2023-04-03 04:23:12,764 			Learning rate: weights:   1.000e-03    
2023-04-03 04:23:12,764 			Last test performance: 98.06%
2023-04-03 04:23:12,764 ----------------
2023-04-03 04:23:17,298   56  =>  77   		Training 486 pattern with 99.58% 	Forward time: 	 4.40 sec
2023-04-03 04:23:17,299 			Loss:    1.896e-02    			Backward time: 	 0.13 sec 
2023-04-03 04:23:17,299 ADAM: Layer 0 -> dw_min:9.9964e-01  dw_max:1.0003e+00 lr:1.0000e-03
2023-04-03 04:23:17,299 ADAM: Layer 1 -> dw_min:9.9924e-01  dw_max:1.0007e+00 lr:1.0000e-03
2023-04-03 04:23:17,299 ADAM: Layer 2 -> dw_min:9.9883e-01  dw_max:1.0011e+00 lr:1.0000e-03
2023-04-03 04:23:17,299 ADAM: Layer 3 -> dw_min:9.9960e-01  dw_max:1.0003e+00 lr:1.0000e-03
2023-04-03 04:23:17,392 			Learning rate: weights:   1.000e-03    
2023-04-03 04:23:17,392 			Last test performance: 98.06%
2023-04-03 04:23:17,392 ----------------
2023-04-03 04:23:21,926   56  =>  78   		Training 486 pattern with 99.38% 	Forward time: 	 4.40 sec
2023-04-03 04:23:21,926 			Loss:    2.136e-02    			Backward time: 	 0.13 sec 
2023-04-03 04:23:21,926 ADAM: Layer 0 -> dw_min:9.9969e-01  dw_max:1.0003e+00 lr:1.0000e-03
2023-04-03 04:23:21,926 ADAM: Layer 1 -> dw_min:9.9924e-01  dw_max:1.0007e+00 lr:1.0000e-03
2023-04-03 04:23:21,926 ADAM: Layer 2 -> dw_min:9.9884e-01  dw_max:1.0010e+00 lr:1.0000e-03
2023-04-03 04:23:21,926 ADAM: Layer 3 -> dw_min:9.9963e-01  dw_max:1.0004e+00 lr:1.0000e-03
2023-04-03 04:23:21,946 			Learning rate: weights:   1.000e-03    
2023-04-03 04:23:21,946 			Last test performance: 98.06%
2023-04-03 04:23:21,946 ----------------
2023-04-03 04:23:26,480   56  =>  79   		Training 486 pattern with 99.58% 	Forward time: 	 4.40 sec
2023-04-03 04:23:26,480 			Loss:    1.105e-02    			Backward time: 	 0.13 sec 
2023-04-03 04:23:26,480 ADAM: Layer 0 -> dw_min:9.9972e-01  dw_max:1.0003e+00 lr:1.0000e-03
2023-04-03 04:23:26,480 ADAM: Layer 1 -> dw_min:9.9922e-01  dw_max:1.0007e+00 lr:1.0000e-03
2023-04-03 04:23:26,480 ADAM: Layer 2 -> dw_min:9.9895e-01  dw_max:1.0012e+00 lr:1.0000e-03
2023-04-03 04:23:26,480 ADAM: Layer 3 -> dw_min:9.9967e-01  dw_max:1.0003e+00 lr:1.0000e-03
2023-04-03 04:23:26,499 			Learning rate: weights:   1.000e-03    
2023-04-03 04:23:26,499 			Last test performance: 98.06%
2023-04-03 04:23:26,499 ----------------
2023-04-03 04:23:31,035   56  =>  80   		Training 486 pattern with 98.96% 	Forward time: 	 4.40 sec
2023-04-03 04:23:31,035 			Loss:    2.208e-02    			Backward time: 	 0.13 sec 
2023-04-03 04:23:31,035 ADAM: Layer 0 -> dw_min:9.9975e-01  dw_max:1.0002e+00 lr:1.0000e-03
2023-04-03 04:23:31,035 ADAM: Layer 1 -> dw_min:9.9933e-01  dw_max:1.0006e+00 lr:1.0000e-03
2023-04-03 04:23:31,035 ADAM: Layer 2 -> dw_min:9.9903e-01  dw_max:1.0010e+00 lr:1.0000e-03
2023-04-03 04:23:31,035 ADAM: Layer 3 -> dw_min:9.9968e-01  dw_max:1.0003e+00 lr:1.0000e-03
2023-04-03 04:23:31,135 			Learning rate: weights:   1.000e-03    
2023-04-03 04:23:31,135 			Last test performance: 98.06%
2023-04-03 04:23:31,135 ----------------
2023-04-03 04:23:35,669   56  =>  81   		Training 486 pattern with 99.38% 	Forward time: 	 4.40 sec
2023-04-03 04:23:35,670 			Loss:    2.187e-02    			Backward time: 	 0.13 sec 
2023-04-03 04:23:35,670 ADAM: Layer 0 -> dw_min:9.9971e-01  dw_max:1.0004e+00 lr:1.0000e-03
2023-04-03 04:23:35,670 ADAM: Layer 1 -> dw_min:9.9927e-01  dw_max:1.0006e+00 lr:1.0000e-03
2023-04-03 04:23:35,670 ADAM: Layer 2 -> dw_min:9.9842e-01  dw_max:1.0015e+00 lr:1.0000e-03
2023-04-03 04:23:35,670 ADAM: Layer 3 -> dw_min:9.9963e-01  dw_max:1.0005e+00 lr:1.0000e-03
2023-04-03 04:23:35,692 			Learning rate: weights:   1.000e-03    
2023-04-03 04:23:35,692 			Last test performance: 98.06%
2023-04-03 04:23:35,692 ----------------
2023-04-03 04:23:40,229   56  =>  82   		Training 486 pattern with 99.38% 	Forward time: 	 4.40 sec
2023-04-03 04:23:40,229 			Loss:    1.341e-02    			Backward time: 	 0.13 sec 
2023-04-03 04:23:40,229 ADAM: Layer 0 -> dw_min:9.9972e-01  dw_max:1.0003e+00 lr:1.0000e-03
2023-04-03 04:23:40,230 ADAM: Layer 1 -> dw_min:9.9934e-01  dw_max:1.0006e+00 lr:1.0000e-03
2023-04-03 04:23:40,230 ADAM: Layer 2 -> dw_min:9.9857e-01  dw_max:1.0013e+00 lr:1.0000e-03
2023-04-03 04:23:40,230 ADAM: Layer 3 -> dw_min:9.9966e-01  dw_max:1.0005e+00 lr:1.0000e-03
2023-04-03 04:23:40,248 			Learning rate: weights:   1.000e-03    
2023-04-03 04:23:40,248 			Last test performance: 98.06%
2023-04-03 04:23:40,248 ----------------
2023-04-03 04:23:44,783   56  =>  83   		Training 486 pattern with 99.38% 	Forward time: 	 4.40 sec
2023-04-03 04:23:44,783 			Loss:    2.598e-02    			Backward time: 	 0.13 sec 
2023-04-03 04:23:44,783 ADAM: Layer 0 -> dw_min:9.9978e-01  dw_max:1.0003e+00 lr:1.0000e-03
2023-04-03 04:23:44,783 ADAM: Layer 1 -> dw_min:9.9925e-01  dw_max:1.0006e+00 lr:1.0000e-03
2023-04-03 04:23:44,784 ADAM: Layer 2 -> dw_min:9.9872e-01  dw_max:1.0012e+00 lr:1.0000e-03
2023-04-03 04:23:44,784 ADAM: Layer 3 -> dw_min:9.9969e-01  dw_max:1.0005e+00 lr:1.0000e-03
2023-04-03 04:23:44,809 			Learning rate: weights:   1.000e-03    
2023-04-03 04:23:44,809 			Last test performance: 98.06%
2023-04-03 04:23:44,809 ----------------
2023-04-03 04:23:49,344   56  =>  84   		Training 486 pattern with 99.58% 	Forward time: 	 4.40 sec
2023-04-03 04:23:49,344 			Loss:    1.626e-02    			Backward time: 	 0.13 sec 
2023-04-03 04:23:49,344 ADAM: Layer 0 -> dw_min:9.9975e-01  dw_max:1.0003e+00 lr:1.0000e-03
2023-04-03 04:23:49,344 ADAM: Layer 1 -> dw_min:9.9927e-01  dw_max:1.0007e+00 lr:1.0000e-03
2023-04-03 04:23:49,344 ADAM: Layer 2 -> dw_min:9.9875e-01  dw_max:1.0012e+00 lr:1.0000e-03
2023-04-03 04:23:49,344 ADAM: Layer 3 -> dw_min:9.9969e-01  dw_max:1.0005e+00 lr:1.0000e-03
2023-04-03 04:23:49,505 			Learning rate: weights:   1.000e-03    
2023-04-03 04:23:49,505 			Last test performance: 98.06%
2023-04-03 04:23:49,505 ----------------
2023-04-03 04:23:54,040   56  =>  85   		Training 486 pattern with 99.58% 	Forward time: 	 4.40 sec
2023-04-03 04:23:54,040 			Loss:    1.131e-02    			Backward time: 	 0.13 sec 
2023-04-03 04:23:54,040 ADAM: Layer 0 -> dw_min:9.9977e-01  dw_max:1.0003e+00 lr:1.0000e-03
2023-04-03 04:23:54,040 ADAM: Layer 1 -> dw_min:9.9939e-01  dw_max:1.0006e+00 lr:1.0000e-03
2023-04-03 04:23:54,040 ADAM: Layer 2 -> dw_min:9.9879e-01  dw_max:1.0011e+00 lr:1.0000e-03
2023-04-03 04:23:54,040 ADAM: Layer 3 -> dw_min:9.9968e-01  dw_max:1.0004e+00 lr:1.0000e-03
2023-04-03 04:23:54,093 			Learning rate: weights:   1.000e-03    
2023-04-03 04:23:54,093 			Last test performance: 98.06%
2023-04-03 04:23:54,093 ----------------
2023-04-03 04:23:58,626   56  =>  86   		Training 486 pattern with 99.17% 	Forward time: 	 4.40 sec
2023-04-03 04:23:58,626 			Loss:    2.692e-02    			Backward time: 	 0.13 sec 
2023-04-03 04:23:58,626 ADAM: Layer 0 -> dw_min:9.9978e-01  dw_max:1.0003e+00 lr:1.0000e-03
2023-04-03 04:23:58,626 ADAM: Layer 1 -> dw_min:9.9906e-01  dw_max:1.0007e+00 lr:1.0000e-03
2023-04-03 04:23:58,626 ADAM: Layer 2 -> dw_min:9.9891e-01  dw_max:1.0011e+00 lr:1.0000e-03
2023-04-03 04:23:58,626 ADAM: Layer 3 -> dw_min:9.9955e-01  dw_max:1.0006e+00 lr:1.0000e-03
2023-04-03 04:23:58,725 			Learning rate: weights:   1.000e-03    
2023-04-03 04:23:58,725 			Last test performance: 98.06%
2023-04-03 04:23:58,725 ----------------
2023-04-03 04:24:03,259   56  =>  87   		Training 486 pattern with 99.58% 	Forward time: 	 4.40 sec
2023-04-03 04:24:03,260 			Loss:    2.533e-02    			Backward time: 	 0.13 sec 
2023-04-03 04:24:03,260 ADAM: Layer 0 -> dw_min:9.9975e-01  dw_max:1.0003e+00 lr:1.0000e-03
2023-04-03 04:24:03,260 ADAM: Layer 1 -> dw_min:9.9902e-01  dw_max:1.0011e+00 lr:1.0000e-03
2023-04-03 04:24:03,260 ADAM: Layer 2 -> dw_min:9.9894e-01  dw_max:1.0016e+00 lr:1.0000e-03
2023-04-03 04:24:03,260 ADAM: Layer 3 -> dw_min:9.9912e-01  dw_max:1.0007e+00 lr:1.0000e-03
2023-04-03 04:24:03,280 			Learning rate: weights:   1.000e-03    
2023-04-03 04:24:03,280 			Last test performance: 98.06%
2023-04-03 04:24:03,280 ----------------
2023-04-03 04:24:07,814   56  =>  88   		Training 486 pattern with 99.58% 	Forward time: 	 4.40 sec
2023-04-03 04:24:07,814 			Loss:    1.625e-02    			Backward time: 	 0.13 sec 
2023-04-03 04:24:07,814 ADAM: Layer 0 -> dw_min:9.9977e-01  dw_max:1.0003e+00 lr:1.0000e-03
2023-04-03 04:24:07,815 ADAM: Layer 1 -> dw_min:9.9911e-01  dw_max:1.0010e+00 lr:1.0000e-03
2023-04-03 04:24:07,815 ADAM: Layer 2 -> dw_min:9.9895e-01  dw_max:1.0014e+00 lr:1.0000e-03
2023-04-03 04:24:07,815 ADAM: Layer 3 -> dw_min:9.9921e-01  dw_max:1.0006e+00 lr:1.0000e-03
2023-04-03 04:24:07,959 			Learning rate: weights:   1.000e-03    
2023-04-03 04:24:07,960 			Last test performance: 98.06%
2023-04-03 04:24:07,960 ----------------
2023-04-03 04:24:12,494   56  =>  89   		Training 486 pattern with 99.79% 	Forward time: 	 4.40 sec
2023-04-03 04:24:12,494 			Loss:    1.609e-02    			Backward time: 	 0.13 sec 
2023-04-03 04:24:12,494 ADAM: Layer 0 -> dw_min:9.9976e-01  dw_max:1.0004e+00 lr:1.0000e-03
2023-04-03 04:24:12,495 ADAM: Layer 1 -> dw_min:9.9905e-01  dw_max:1.0009e+00 lr:1.0000e-03
2023-04-03 04:24:12,495 ADAM: Layer 2 -> dw_min:9.9894e-01  dw_max:1.0013e+00 lr:1.0000e-03
2023-04-03 04:24:12,495 ADAM: Layer 3 -> dw_min:9.9929e-01  dw_max:1.0005e+00 lr:1.0000e-03
2023-04-03 04:24:12,514 			Learning rate: weights:   1.000e-03    
2023-04-03 04:24:12,514 			Last test performance: 98.06%
2023-04-03 04:24:12,514 ----------------
2023-04-03 04:24:17,047   56  =>  90   		Training 486 pattern with 99.17% 	Forward time: 	 4.40 sec
2023-04-03 04:24:17,048 			Loss:    1.935e-02    			Backward time: 	 0.13 sec 
2023-04-03 04:24:17,048 ADAM: Layer 0 -> dw_min:9.9978e-01  dw_max:1.0004e+00 lr:1.0000e-03
2023-04-03 04:24:17,048 ADAM: Layer 1 -> dw_min:9.9915e-01  dw_max:1.0012e+00 lr:1.0000e-03
2023-04-03 04:24:17,048 ADAM: Layer 2 -> dw_min:9.9868e-01  dw_max:1.0012e+00 lr:1.0000e-03
2023-04-03 04:24:17,048 ADAM: Layer 3 -> dw_min:9.9936e-01  dw_max:1.0005e+00 lr:1.0000e-03
2023-04-03 04:24:17,065 			Learning rate: weights:   1.000e-03    
2023-04-03 04:24:17,065 			Last test performance: 98.06%
2023-04-03 04:24:17,065 ----------------
2023-04-03 04:24:21,599   56  =>  91   		Training 486 pattern with 98.96% 	Forward time: 	 4.40 sec
2023-04-03 04:24:21,599 			Loss:    4.174e-02    			Backward time: 	 0.13 sec 
2023-04-03 04:24:21,599 ADAM: Layer 0 -> dw_min:9.9975e-01  dw_max:1.0003e+00 lr:1.0000e-03
2023-04-03 04:24:21,599 ADAM: Layer 1 -> dw_min:9.9880e-01  dw_max:1.0011e+00 lr:1.0000e-03
2023-04-03 04:24:21,599 ADAM: Layer 2 -> dw_min:9.9859e-01  dw_max:1.0010e+00 lr:1.0000e-03
2023-04-03 04:24:21,599 ADAM: Layer 3 -> dw_min:9.9943e-01  dw_max:1.0005e+00 lr:1.0000e-03
2023-04-03 04:24:21,716 			Learning rate: weights:   1.000e-03    
2023-04-03 04:24:21,716 			Last test performance: 98.06%
2023-04-03 04:24:21,716 ----------------
2023-04-03 04:24:26,251   56  =>  92   		Training 486 pattern with 98.54% 	Forward time: 	 4.40 sec
2023-04-03 04:24:26,251 			Loss:    3.030e-02    			Backward time: 	 0.13 sec 
2023-04-03 04:24:26,251 ADAM: Layer 0 -> dw_min:9.9974e-01  dw_max:1.0003e+00 lr:1.0000e-03
2023-04-03 04:24:26,251 ADAM: Layer 1 -> dw_min:9.9893e-01  dw_max:1.0010e+00 lr:1.0000e-03
2023-04-03 04:24:26,251 ADAM: Layer 2 -> dw_min:9.9867e-01  dw_max:1.0011e+00 lr:1.0000e-03
2023-04-03 04:24:26,251 ADAM: Layer 3 -> dw_min:9.9948e-01  dw_max:1.0005e+00 lr:1.0000e-03
2023-04-03 04:24:26,379 			Learning rate: weights:   1.000e-03    
2023-04-03 04:24:26,379 			Last test performance: 98.06%
2023-04-03 04:24:26,379 ----------------
2023-04-03 04:24:30,914   56  =>  93   		Training 486 pattern with 99.17% 	Forward time: 	 4.40 sec
2023-04-03 04:24:30,914 			Loss:    3.189e-02    			Backward time: 	 0.13 sec 
2023-04-03 04:24:30,915 ADAM: Layer 0 -> dw_min:9.9973e-01  dw_max:1.0003e+00 lr:1.0000e-03
2023-04-03 04:24:30,915 ADAM: Layer 1 -> dw_min:9.9904e-01  dw_max:1.0009e+00 lr:1.0000e-03
2023-04-03 04:24:30,915 ADAM: Layer 2 -> dw_min:9.9879e-01  dw_max:1.0011e+00 lr:1.0000e-03
2023-04-03 04:24:30,915 ADAM: Layer 3 -> dw_min:9.9923e-01  dw_max:1.0007e+00 lr:1.0000e-03
2023-04-03 04:24:30,935 			Learning rate: weights:   1.000e-03    
2023-04-03 04:24:30,935 			Last test performance: 98.06%
2023-04-03 04:24:30,935 ----------------
2023-04-03 04:24:35,468   56  =>  94   		Training 486 pattern with 100.00% 	Forward time: 	 4.40 sec
2023-04-03 04:24:35,468 			Loss:    1.290e-02    			Backward time: 	 0.13 sec 
2023-04-03 04:24:35,468 ADAM: Layer 0 -> dw_min:9.9963e-01  dw_max:1.0003e+00 lr:1.0000e-03
2023-04-03 04:24:35,469 ADAM: Layer 1 -> dw_min:9.9914e-01  dw_max:1.0010e+00 lr:1.0000e-03
2023-04-03 04:24:35,469 ADAM: Layer 2 -> dw_min:9.9889e-01  dw_max:1.0010e+00 lr:1.0000e-03
2023-04-03 04:24:35,469 ADAM: Layer 3 -> dw_min:9.9929e-01  dw_max:1.0006e+00 lr:1.0000e-03
2023-04-03 04:24:35,496 			Learning rate: weights:   1.000e-03    
2023-04-03 04:24:35,496 			Last test performance: 98.06%
2023-04-03 04:24:35,496 ----------------
2023-04-03 04:24:40,031   56  =>  95   		Training 486 pattern with 99.79% 	Forward time: 	 4.40 sec
2023-04-03 04:24:40,031 			Loss:    1.361e-02    			Backward time: 	 0.13 sec 
2023-04-03 04:24:40,031 ADAM: Layer 0 -> dw_min:9.9966e-01  dw_max:1.0003e+00 lr:1.0000e-03
2023-04-03 04:24:40,031 ADAM: Layer 1 -> dw_min:9.9921e-01  dw_max:1.0009e+00 lr:1.0000e-03
2023-04-03 04:24:40,032 ADAM: Layer 2 -> dw_min:9.9900e-01  dw_max:1.0009e+00 lr:1.0000e-03
2023-04-03 04:24:40,032 ADAM: Layer 3 -> dw_min:9.9936e-01  dw_max:1.0006e+00 lr:1.0000e-03
2023-04-03 04:24:40,127 			Learning rate: weights:   1.000e-03    
2023-04-03 04:24:40,127 			Last test performance: 98.06%
2023-04-03 04:24:40,127 ----------------
2023-04-03 04:24:44,662   56  =>  96   		Training 486 pattern with 99.58% 	Forward time: 	 4.40 sec
2023-04-03 04:24:44,662 			Loss:    1.337e-02    			Backward time: 	 0.13 sec 
2023-04-03 04:24:44,663 ADAM: Layer 0 -> dw_min:9.9967e-01  dw_max:1.0003e+00 lr:1.0000e-03
2023-04-03 04:24:44,663 ADAM: Layer 1 -> dw_min:9.9930e-01  dw_max:1.0008e+00 lr:1.0000e-03
2023-04-03 04:24:44,663 ADAM: Layer 2 -> dw_min:9.9910e-01  dw_max:1.0008e+00 lr:1.0000e-03
2023-04-03 04:24:44,663 ADAM: Layer 3 -> dw_min:9.9941e-01  dw_max:1.0005e+00 lr:1.0000e-03
2023-04-03 04:24:44,787 			Learning rate: weights:   1.000e-03    
2023-04-03 04:24:44,787 			Last test performance: 98.06%
2023-04-03 04:24:44,787 ----------------
2023-04-03 04:24:49,322   56  =>  97   		Training 486 pattern with 98.96% 	Forward time: 	 4.40 sec
2023-04-03 04:24:49,322 			Loss:    2.551e-02    			Backward time: 	 0.13 sec 
2023-04-03 04:24:49,322 ADAM: Layer 0 -> dw_min:9.9966e-01  dw_max:1.0003e+00 lr:1.0000e-03
2023-04-03 04:24:49,323 ADAM: Layer 1 -> dw_min:9.9922e-01  dw_max:1.0008e+00 lr:1.0000e-03
2023-04-03 04:24:49,323 ADAM: Layer 2 -> dw_min:9.9889e-01  dw_max:1.0014e+00 lr:1.0000e-03
2023-04-03 04:24:49,323 ADAM: Layer 3 -> dw_min:9.9947e-01  dw_max:1.0005e+00 lr:1.0000e-03
2023-04-03 04:24:49,366 			Learning rate: weights:   1.000e-03    
2023-04-03 04:24:49,366 			Last test performance: 98.06%
2023-04-03 04:24:49,366 ----------------
2023-04-03 04:24:53,899   56  =>  98   		Training 486 pattern with 98.96% 	Forward time: 	 4.40 sec
2023-04-03 04:24:53,899 			Loss:    2.267e-02    			Backward time: 	 0.13 sec 
2023-04-03 04:24:53,900 ADAM: Layer 0 -> dw_min:9.9966e-01  dw_max:1.0004e+00 lr:1.0000e-03
2023-04-03 04:24:53,900 ADAM: Layer 1 -> dw_min:9.9929e-01  dw_max:1.0007e+00 lr:1.0000e-03
2023-04-03 04:24:53,900 ADAM: Layer 2 -> dw_min:9.9847e-01  dw_max:1.0014e+00 lr:1.0000e-03
2023-04-03 04:24:53,900 ADAM: Layer 3 -> dw_min:9.9951e-01  dw_max:1.0005e+00 lr:1.0000e-03
2023-04-03 04:24:53,924 			Learning rate: weights:   1.000e-03    
2023-04-03 04:24:53,924 			Last test performance: 98.06%
2023-04-03 04:24:53,924 ----------------
2023-04-03 04:24:58,458   56  =>  99   		Training 486 pattern with 98.75% 	Forward time: 	 4.40 sec
2023-04-03 04:24:58,459 			Loss:    2.904e-02    			Backward time: 	 0.13 sec 
2023-04-03 04:24:58,459 ADAM: Layer 0 -> dw_min:9.9964e-01  dw_max:1.0004e+00 lr:1.0000e-03
2023-04-03 04:24:58,459 ADAM: Layer 1 -> dw_min:9.9882e-01  dw_max:1.0011e+00 lr:1.0000e-03
2023-04-03 04:24:58,459 ADAM: Layer 2 -> dw_min:9.9862e-01  dw_max:1.0012e+00 lr:1.0000e-03
2023-04-03 04:24:58,459 ADAM: Layer 3 -> dw_min:9.9952e-01  dw_max:1.0005e+00 lr:1.0000e-03
2023-04-03 04:24:58,574 			Learning rate: weights:   1.000e-03    
2023-04-03 04:24:58,574 			Last test performance: 98.06%
2023-04-03 04:24:58,574 ----------------
2023-04-03 04:25:03,110   56  => 100   		Training 486 pattern with 99.58% 	Forward time: 	 4.40 sec
2023-04-03 04:25:03,110 			Loss:    1.116e-02    			Backward time: 	 0.13 sec 
2023-04-03 04:25:03,110 ADAM: Layer 0 -> dw_min:9.9963e-01  dw_max:1.0004e+00 lr:1.0000e-03
2023-04-03 04:25:03,110 ADAM: Layer 1 -> dw_min:9.9894e-01  dw_max:1.0011e+00 lr:1.0000e-03
2023-04-03 04:25:03,110 ADAM: Layer 2 -> dw_min:9.9876e-01  dw_max:1.0011e+00 lr:1.0000e-03
2023-04-03 04:25:03,110 ADAM: Layer 3 -> dw_min:9.9957e-01  dw_max:1.0005e+00 lr:1.0000e-03
2023-04-03 04:25:03,128 			Learning rate: weights:   1.000e-03    
2023-04-03 04:25:03,128 			Last test performance: 98.06%
2023-04-03 04:25:03,128 ----------------
2023-04-03 04:25:07,662   56  => 101   		Training 486 pattern with 99.17% 	Forward time: 	 4.40 sec
2023-04-03 04:25:07,662 			Loss:    1.823e-02    			Backward time: 	 0.13 sec 
2023-04-03 04:25:07,662 ADAM: Layer 0 -> dw_min:9.9967e-01  dw_max:1.0003e+00 lr:1.0000e-03
2023-04-03 04:25:07,662 ADAM: Layer 1 -> dw_min:9.9904e-01  dw_max:1.0010e+00 lr:1.0000e-03
2023-04-03 04:25:07,662 ADAM: Layer 2 -> dw_min:9.9865e-01  dw_max:1.0012e+00 lr:1.0000e-03
2023-04-03 04:25:07,663 ADAM: Layer 3 -> dw_min:9.9963e-01  dw_max:1.0005e+00 lr:1.0000e-03
2023-04-03 04:25:07,680 			Learning rate: weights:   1.000e-03    
2023-04-03 04:25:07,680 			Last test performance: 98.06%
2023-04-03 04:25:07,680 ----------------
2023-04-03 04:25:12,213   56  => 102   		Training 486 pattern with 98.54% 	Forward time: 	 4.40 sec
2023-04-03 04:25:12,213 			Loss:    4.747e-02    			Backward time: 	 0.13 sec 
2023-04-03 04:25:12,214 ADAM: Layer 0 -> dw_min:9.9966e-01  dw_max:1.0005e+00 lr:1.0000e-03
2023-04-03 04:25:12,214 ADAM: Layer 1 -> dw_min:9.9914e-01  dw_max:1.0013e+00 lr:1.0000e-03
2023-04-03 04:25:12,214 ADAM: Layer 2 -> dw_min:9.9864e-01  dw_max:1.0014e+00 lr:1.0000e-03
2023-04-03 04:25:12,214 ADAM: Layer 3 -> dw_min:9.9939e-01  dw_max:1.0011e+00 lr:1.0000e-03
2023-04-03 04:25:12,291 			Learning rate: weights:   1.000e-03    
2023-04-03 04:25:12,291 			Last test performance: 98.06%
2023-04-03 04:25:12,291 ----------------
2023-04-03 04:25:16,824   56  => 103   		Training 486 pattern with 99.17% 	Forward time: 	 4.40 sec
2023-04-03 04:25:16,824 			Loss:    2.767e-02    			Backward time: 	 0.13 sec 
2023-04-03 04:25:16,824 ADAM: Layer 0 -> dw_min:9.9967e-01  dw_max:1.0005e+00 lr:1.0000e-03
2023-04-03 04:25:16,824 ADAM: Layer 1 -> dw_min:9.9920e-01  dw_max:1.0011e+00 lr:1.0000e-03
2023-04-03 04:25:16,824 ADAM: Layer 2 -> dw_min:9.9877e-01  dw_max:1.0013e+00 lr:1.0000e-03
2023-04-03 04:25:16,824 ADAM: Layer 3 -> dw_min:9.9946e-01  dw_max:1.0009e+00 lr:1.0000e-03
2023-04-03 04:25:16,844 			Learning rate: weights:   1.000e-03    
2023-04-03 04:25:16,844 			Last test performance: 98.06%
2023-04-03 04:25:16,844 ----------------
2023-04-03 04:25:21,378   56  => 104   		Training 486 pattern with 99.17% 	Forward time: 	 4.40 sec
2023-04-03 04:25:21,379 			Loss:    1.604e-02    			Backward time: 	 0.13 sec 
2023-04-03 04:25:21,379 ADAM: Layer 0 -> dw_min:9.9969e-01  dw_max:1.0004e+00 lr:1.0000e-03
2023-04-03 04:25:21,379 ADAM: Layer 1 -> dw_min:9.9925e-01  dw_max:1.0010e+00 lr:1.0000e-03
2023-04-03 04:25:21,379 ADAM: Layer 2 -> dw_min:9.9877e-01  dw_max:1.0011e+00 lr:1.0000e-03
2023-04-03 04:25:21,379 ADAM: Layer 3 -> dw_min:9.9951e-01  dw_max:1.0009e+00 lr:1.0000e-03
2023-04-03 04:25:21,486 			Learning rate: weights:   1.000e-03    
2023-04-03 04:25:21,486 			Last test performance: 98.06%
2023-04-03 04:25:21,486 ----------------
2023-04-03 04:25:26,019   56  => 105   		Training 486 pattern with 98.96% 	Forward time: 	 4.40 sec
2023-04-03 04:25:26,019 			Loss:    2.694e-02    			Backward time: 	 0.13 sec 
2023-04-03 04:25:26,020 ADAM: Layer 0 -> dw_min:9.9969e-01  dw_max:1.0003e+00 lr:1.0000e-03
2023-04-03 04:25:26,020 ADAM: Layer 1 -> dw_min:9.9861e-01  dw_max:1.0014e+00 lr:1.0000e-03
2023-04-03 04:25:26,020 ADAM: Layer 2 -> dw_min:9.9842e-01  dw_max:1.0017e+00 lr:1.0000e-03
2023-04-03 04:25:26,020 ADAM: Layer 3 -> dw_min:9.9953e-01  dw_max:1.0008e+00 lr:1.0000e-03
2023-04-03 04:25:26,039 			Learning rate: weights:   1.000e-03    
2023-04-03 04:25:26,039 			Last test performance: 98.06%
2023-04-03 04:25:26,039 ----------------
2023-04-03 04:25:30,573   56  => 106   		Training 486 pattern with 99.58% 	Forward time: 	 4.40 sec
2023-04-03 04:25:30,573 			Loss:    1.892e-02    			Backward time: 	 0.13 sec 
2023-04-03 04:25:30,573 ADAM: Layer 0 -> dw_min:9.9971e-01  dw_max:1.0004e+00 lr:1.0000e-03
2023-04-03 04:25:30,573 ADAM: Layer 1 -> dw_min:9.9875e-01  dw_max:1.0013e+00 lr:1.0000e-03
2023-04-03 04:25:30,573 ADAM: Layer 2 -> dw_min:9.9858e-01  dw_max:1.0015e+00 lr:1.0000e-03
2023-04-03 04:25:30,573 ADAM: Layer 3 -> dw_min:9.9957e-01  dw_max:1.0007e+00 lr:1.0000e-03
2023-04-03 04:25:30,672 			Learning rate: weights:   1.000e-03    
2023-04-03 04:25:30,672 			Last test performance: 98.06%
2023-04-03 04:25:30,672 ----------------
2023-04-03 04:25:35,205   56  => 107   		Training 486 pattern with 98.54% 	Forward time: 	 4.40 sec
2023-04-03 04:25:35,206 			Loss:    2.977e-02    			Backward time: 	 0.13 sec 
2023-04-03 04:25:35,206 ADAM: Layer 0 -> dw_min:9.9967e-01  dw_max:1.0005e+00 lr:1.0000e-03
2023-04-03 04:25:35,206 ADAM: Layer 1 -> dw_min:9.9887e-01  dw_max:1.0011e+00 lr:1.0000e-03
2023-04-03 04:25:35,206 ADAM: Layer 2 -> dw_min:9.9864e-01  dw_max:1.0013e+00 lr:1.0000e-03
2023-04-03 04:25:35,206 ADAM: Layer 3 -> dw_min:9.9925e-01  dw_max:1.0006e+00 lr:1.0000e-03
2023-04-03 04:25:35,282 			Learning rate: weights:   1.000e-03    
2023-04-03 04:25:35,282 			Last test performance: 98.06%
2023-04-03 04:25:35,282 ----------------
2023-04-03 04:25:39,817   56  => 108   		Training 486 pattern with 99.38% 	Forward time: 	 4.40 sec
2023-04-03 04:25:39,817 			Loss:    1.859e-02    			Backward time: 	 0.13 sec 
2023-04-03 04:25:39,817 ADAM: Layer 0 -> dw_min:9.9962e-01  dw_max:1.0004e+00 lr:1.0000e-03
2023-04-03 04:25:39,818 ADAM: Layer 1 -> dw_min:9.9874e-01  dw_max:1.0014e+00 lr:1.0000e-03
2023-04-03 04:25:39,818 ADAM: Layer 2 -> dw_min:9.9845e-01  dw_max:1.0014e+00 lr:1.0000e-03
2023-04-03 04:25:39,818 ADAM: Layer 3 -> dw_min:9.9932e-01  dw_max:1.0006e+00 lr:1.0000e-03
2023-04-03 04:25:39,981 			Learning rate: weights:   1.000e-03    
2023-04-03 04:25:39,981 			Last test performance: 98.06%
2023-04-03 04:25:39,981 ----------------
2023-04-03 04:25:44,516   56  => 109   		Training 486 pattern with 98.54% 	Forward time: 	 4.40 sec
2023-04-03 04:25:44,516 			Loss:    2.645e-02    			Backward time: 	 0.13 sec 
2023-04-03 04:25:44,517 ADAM: Layer 0 -> dw_min:9.9960e-01  dw_max:1.0007e+00 lr:1.0000e-03
2023-04-03 04:25:44,517 ADAM: Layer 1 -> dw_min:9.9885e-01  dw_max:1.0013e+00 lr:1.0000e-03
2023-04-03 04:25:44,517 ADAM: Layer 2 -> dw_min:9.9861e-01  dw_max:1.0014e+00 lr:1.0000e-03
2023-04-03 04:25:44,517 ADAM: Layer 3 -> dw_min:9.9940e-01  dw_max:1.0006e+00 lr:1.0000e-03
2023-04-03 04:25:44,617 			Learning rate: weights:   1.000e-03    
2023-04-03 04:25:44,617 			Last test performance: 98.06%
2023-04-03 04:25:44,617 ----------------
2023-04-03 04:25:49,151   56  => 110   		Training 486 pattern with 99.58% 	Forward time: 	 4.40 sec
2023-04-03 04:25:49,152 			Loss:    1.489e-02    			Backward time: 	 0.13 sec 
2023-04-03 04:25:49,152 ADAM: Layer 0 -> dw_min:9.9962e-01  dw_max:1.0006e+00 lr:1.0000e-03
2023-04-03 04:25:49,152 ADAM: Layer 1 -> dw_min:9.9896e-01  dw_max:1.0011e+00 lr:1.0000e-03
2023-04-03 04:25:49,152 ADAM: Layer 2 -> dw_min:9.9875e-01  dw_max:1.0013e+00 lr:1.0000e-03
2023-04-03 04:25:49,152 ADAM: Layer 3 -> dw_min:9.9946e-01  dw_max:1.0008e+00 lr:1.0000e-03
2023-04-03 04:25:49,221 			Learning rate: weights:   1.000e-03    
2023-04-03 04:25:49,221 			Last test performance: 98.06%
2023-04-03 04:25:49,221 ----------------
2023-04-03 04:25:53,755   56  => 111   		Training 486 pattern with 100.00% 	Forward time: 	 4.40 sec
2023-04-03 04:25:53,755 			Loss:    1.081e-02    			Backward time: 	 0.13 sec 
2023-04-03 04:25:53,755 ADAM: Layer 0 -> dw_min:9.9967e-01  dw_max:1.0006e+00 lr:1.0000e-03
2023-04-03 04:25:53,755 ADAM: Layer 1 -> dw_min:9.9906e-01  dw_max:1.0010e+00 lr:1.0000e-03
2023-04-03 04:25:53,755 ADAM: Layer 2 -> dw_min:9.9851e-01  dw_max:1.0014e+00 lr:1.0000e-03
2023-04-03 04:25:53,755 ADAM: Layer 3 -> dw_min:9.9951e-01  dw_max:1.0007e+00 lr:1.0000e-03
2023-04-03 04:25:53,773 			Learning rate: weights:   1.000e-03    
2023-04-03 04:25:53,773 			Last test performance: 98.06%
2023-04-03 04:25:53,773 ----------------
2023-04-03 04:25:58,307   56  => 112   		Training 486 pattern with 99.58% 	Forward time: 	 4.40 sec
2023-04-03 04:25:58,307 			Loss:    1.800e-02    			Backward time: 	 0.13 sec 
2023-04-03 04:25:58,307 ADAM: Layer 0 -> dw_min:9.9967e-01  dw_max:1.0005e+00 lr:1.0000e-03
2023-04-03 04:25:58,307 ADAM: Layer 1 -> dw_min:9.9915e-01  dw_max:1.0009e+00 lr:1.0000e-03
2023-04-03 04:25:58,307 ADAM: Layer 2 -> dw_min:9.9866e-01  dw_max:1.0015e+00 lr:1.0000e-03
2023-04-03 04:25:58,308 ADAM: Layer 3 -> dw_min:9.9934e-01  dw_max:1.0006e+00 lr:1.0000e-03
2023-04-03 04:25:58,414 			Learning rate: weights:   1.000e-03    
2023-04-03 04:25:58,414 			Last test performance: 98.06%
2023-04-03 04:25:58,414 ----------------
2023-04-03 04:26:02,950   56  => 113   		Training 486 pattern with 99.38% 	Forward time: 	 4.40 sec
2023-04-03 04:26:02,950 			Loss:    2.418e-02    			Backward time: 	 0.13 sec 
2023-04-03 04:26:02,950 ADAM: Layer 0 -> dw_min:9.9961e-01  dw_max:1.0004e+00 lr:1.0000e-03
2023-04-03 04:26:02,950 ADAM: Layer 1 -> dw_min:9.9923e-01  dw_max:1.0011e+00 lr:1.0000e-03
2023-04-03 04:26:02,950 ADAM: Layer 2 -> dw_min:9.9879e-01  dw_max:1.0014e+00 lr:1.0000e-03
2023-04-03 04:26:02,950 ADAM: Layer 3 -> dw_min:9.9940e-01  dw_max:1.0005e+00 lr:1.0000e-03
2023-04-03 04:26:02,998 			Learning rate: weights:   1.000e-03    
2023-04-03 04:26:02,999 			Last test performance: 98.06%
2023-04-03 04:26:02,999 ----------------
2023-04-03 04:26:07,532   56  => 114   		Training 486 pattern with 99.79% 	Forward time: 	 4.40 sec
2023-04-03 04:26:07,532 			Loss:    1.678e-02    			Backward time: 	 0.13 sec 
2023-04-03 04:26:07,532 ADAM: Layer 0 -> dw_min:9.9965e-01  dw_max:1.0004e+00 lr:1.0000e-03
2023-04-03 04:26:07,533 ADAM: Layer 1 -> dw_min:9.9931e-01  dw_max:1.0010e+00 lr:1.0000e-03
2023-04-03 04:26:07,533 ADAM: Layer 2 -> dw_min:9.9891e-01  dw_max:1.0012e+00 lr:1.0000e-03
2023-04-03 04:26:07,533 ADAM: Layer 3 -> dw_min:9.9946e-01  dw_max:1.0007e+00 lr:1.0000e-03
2023-04-03 04:26:07,559 			Learning rate: weights:   1.000e-03    
2023-04-03 04:26:07,559 			Last test performance: 98.06%
2023-04-03 04:26:07,559 ----------------
2023-04-03 04:26:12,093   56  => 115   		Training 486 pattern with 98.54% 	Forward time: 	 4.40 sec
2023-04-03 04:26:12,093 			Loss:    2.618e-02    			Backward time: 	 0.13 sec 
2023-04-03 04:26:12,094 ADAM: Layer 0 -> dw_min:9.9966e-01  dw_max:1.0004e+00 lr:1.0000e-03
2023-04-03 04:26:12,094 ADAM: Layer 1 -> dw_min:9.9926e-01  dw_max:1.0009e+00 lr:1.0000e-03
2023-04-03 04:26:12,094 ADAM: Layer 2 -> dw_min:9.9902e-01  dw_max:1.0011e+00 lr:1.0000e-03
2023-04-03 04:26:12,094 ADAM: Layer 3 -> dw_min:9.9959e-01  dw_max:1.0006e+00 lr:1.0000e-03
2023-04-03 04:26:12,219 			Learning rate: weights:   1.000e-03    
2023-04-03 04:26:12,219 			Last test performance: 98.06%
2023-04-03 04:26:12,219 ----------------
2023-04-03 04:26:16,754   56  => 116   		Training 486 pattern with 99.58% 	Forward time: 	 4.40 sec
2023-04-03 04:26:16,754 			Loss:    2.126e-02    			Backward time: 	 0.13 sec 
2023-04-03 04:26:16,755 ADAM: Layer 0 -> dw_min:9.9961e-01  dw_max:1.0004e+00 lr:1.0000e-03
2023-04-03 04:26:16,755 ADAM: Layer 1 -> dw_min:9.9909e-01  dw_max:1.0013e+00 lr:1.0000e-03
2023-04-03 04:26:16,755 ADAM: Layer 2 -> dw_min:9.9863e-01  dw_max:1.0015e+00 lr:1.0000e-03
2023-04-03 04:26:16,755 ADAM: Layer 3 -> dw_min:9.9958e-01  dw_max:1.0005e+00 lr:1.0000e-03
2023-04-03 04:26:16,775 			Learning rate: weights:   1.000e-03    
2023-04-03 04:26:16,775 			Last test performance: 98.06%
2023-04-03 04:26:16,775 ----------------
2023-04-03 04:26:21,309   56  => 117   		Training 486 pattern with 100.00% 	Forward time: 	 4.40 sec
2023-04-03 04:26:21,309 			Loss:    1.090e-02    			Backward time: 	 0.13 sec 
2023-04-03 04:26:21,309 ADAM: Layer 0 -> dw_min:9.9962e-01  dw_max:1.0004e+00 lr:1.0000e-03
2023-04-03 04:26:21,309 ADAM: Layer 1 -> dw_min:9.9917e-01  dw_max:1.0012e+00 lr:1.0000e-03
2023-04-03 04:26:21,309 ADAM: Layer 2 -> dw_min:9.9877e-01  dw_max:1.0014e+00 lr:1.0000e-03
2023-04-03 04:26:21,309 ADAM: Layer 3 -> dw_min:9.9960e-01  dw_max:1.0005e+00 lr:1.0000e-03
2023-04-03 04:26:21,328 			Learning rate: weights:   1.000e-03    
2023-04-03 04:26:21,328 			Last test performance: 98.06%
2023-04-03 04:26:21,328 ----------------
2023-04-03 04:26:25,861   56  => 118   		Training 486 pattern with 99.17% 	Forward time: 	 4.40 sec
2023-04-03 04:26:25,861 			Loss:    2.755e-02    			Backward time: 	 0.13 sec 
2023-04-03 04:26:25,862 ADAM: Layer 0 -> dw_min:9.9965e-01  dw_max:1.0005e+00 lr:1.0000e-03
2023-04-03 04:26:25,862 ADAM: Layer 1 -> dw_min:9.9877e-01  dw_max:1.0011e+00 lr:1.0000e-03
2023-04-03 04:26:25,862 ADAM: Layer 2 -> dw_min:9.9842e-01  dw_max:1.0015e+00 lr:1.0000e-03
2023-04-03 04:26:25,862 ADAM: Layer 3 -> dw_min:9.9950e-01  dw_max:1.0012e+00 lr:1.0000e-03
2023-04-03 04:26:25,940 			Learning rate: weights:   1.000e-03    
2023-04-03 04:26:25,940 			Last test performance: 98.06%
2023-04-03 04:26:25,940 ----------------
2023-04-03 04:26:30,475   56  => 119   		Training 486 pattern with 99.79% 	Forward time: 	 4.40 sec
2023-04-03 04:26:30,475 			Loss:    1.676e-02    			Backward time: 	 0.13 sec 
2023-04-03 04:26:30,476 ADAM: Layer 0 -> dw_min:9.9964e-01  dw_max:1.0004e+00 lr:1.0000e-03
2023-04-03 04:26:30,476 ADAM: Layer 1 -> dw_min:9.9887e-01  dw_max:1.0010e+00 lr:1.0000e-03
2023-04-03 04:26:30,476 ADAM: Layer 2 -> dw_min:9.9858e-01  dw_max:1.0014e+00 lr:1.0000e-03
2023-04-03 04:26:30,476 ADAM: Layer 3 -> dw_min:9.9955e-01  dw_max:1.0010e+00 lr:1.0000e-03
2023-04-03 04:26:30,515 			Learning rate: weights:   1.000e-03    
2023-04-03 04:26:30,515 			Last test performance: 98.06%
2023-04-03 04:26:30,515 ----------------
2023-04-03 04:26:35,049   56  => 120   		Training 486 pattern with 99.38% 	Forward time: 	 4.40 sec
2023-04-03 04:26:35,049 			Loss:    2.161e-02    			Backward time: 	 0.13 sec 
2023-04-03 04:26:35,049 ADAM: Layer 0 -> dw_min:9.9939e-01  dw_max:1.0005e+00 lr:1.0000e-03
2023-04-03 04:26:35,049 ADAM: Layer 1 -> dw_min:9.9898e-01  dw_max:1.0013e+00 lr:1.0000e-03
2023-04-03 04:26:35,049 ADAM: Layer 2 -> dw_min:9.9872e-01  dw_max:1.0013e+00 lr:1.0000e-03
2023-04-03 04:26:35,049 ADAM: Layer 3 -> dw_min:9.9959e-01  dw_max:1.0010e+00 lr:1.0000e-03
2023-04-03 04:26:35,131 			Learning rate: weights:   1.000e-03    
2023-04-03 04:26:35,131 			Last test performance: 98.06%
2023-04-03 04:26:35,131 ----------------
2023-04-03 04:26:39,666   56  => 121   		Training 486 pattern with 99.79% 	Forward time: 	 4.40 sec
2023-04-03 04:26:39,667 			Loss:    1.592e-02    			Backward time: 	 0.13 sec 
2023-04-03 04:26:39,667 ADAM: Layer 0 -> dw_min:9.9946e-01  dw_max:1.0005e+00 lr:1.0000e-03
2023-04-03 04:26:39,667 ADAM: Layer 1 -> dw_min:9.9909e-01  dw_max:1.0012e+00 lr:1.0000e-03
2023-04-03 04:26:39,667 ADAM: Layer 2 -> dw_min:9.9885e-01  dw_max:1.0011e+00 lr:1.0000e-03
2023-04-03 04:26:39,667 ADAM: Layer 3 -> dw_min:9.9953e-01  dw_max:1.0009e+00 lr:1.0000e-03
2023-04-03 04:26:39,686 			Learning rate: weights:   1.000e-03    
2023-04-03 04:26:39,686 			Last test performance: 98.06%
2023-04-03 04:26:39,686 ----------------
2023-04-03 04:26:44,221   56  => 122   		Training 486 pattern with 99.38% 	Forward time: 	 4.40 sec
2023-04-03 04:26:44,221 			Loss:    2.626e-02    			Backward time: 	 0.13 sec 
2023-04-03 04:26:44,222 ADAM: Layer 0 -> dw_min:9.9951e-01  dw_max:1.0005e+00 lr:1.0000e-03
2023-04-03 04:26:44,222 ADAM: Layer 1 -> dw_min:9.9916e-01  dw_max:1.0011e+00 lr:1.0000e-03
2023-04-03 04:26:44,222 ADAM: Layer 2 -> dw_min:9.9896e-01  dw_max:1.0010e+00 lr:1.0000e-03
2023-04-03 04:26:44,222 ADAM: Layer 3 -> dw_min:9.9951e-01  dw_max:1.0008e+00 lr:1.0000e-03
2023-04-03 04:26:44,340 			Learning rate: weights:   1.000e-03    
2023-04-03 04:26:44,340 			Last test performance: 98.06%
2023-04-03 04:26:44,340 ----------------
2023-04-03 04:26:48,874   56  => 123   		Training 486 pattern with 99.79% 	Forward time: 	 4.40 sec
2023-04-03 04:26:48,874 			Loss:    1.886e-02    			Backward time: 	 0.13 sec 
2023-04-03 04:26:48,874 ADAM: Layer 0 -> dw_min:9.9956e-01  dw_max:1.0005e+00 lr:1.0000e-03
2023-04-03 04:26:48,875 ADAM: Layer 1 -> dw_min:9.9924e-01  dw_max:1.0010e+00 lr:1.0000e-03
2023-04-03 04:26:48,875 ADAM: Layer 2 -> dw_min:9.9907e-01  dw_max:1.0012e+00 lr:1.0000e-03
2023-04-03 04:26:48,875 ADAM: Layer 3 -> dw_min:9.9956e-01  dw_max:1.0007e+00 lr:1.0000e-03
2023-04-03 04:26:48,893 			Learning rate: weights:   1.000e-03    
2023-04-03 04:26:48,893 			Last test performance: 98.06%
2023-04-03 04:26:48,893 ----------------
2023-04-03 04:26:53,428   56  => 124   		Training 486 pattern with 99.38% 	Forward time: 	 4.40 sec
2023-04-03 04:26:53,428 			Loss:    1.693e-02    			Backward time: 	 0.13 sec 
2023-04-03 04:26:53,428 ADAM: Layer 0 -> dw_min:9.9960e-01  dw_max:1.0004e+00 lr:1.0000e-03
2023-04-03 04:26:53,428 ADAM: Layer 1 -> dw_min:9.9930e-01  dw_max:1.0010e+00 lr:1.0000e-03
2023-04-03 04:26:53,428 ADAM: Layer 2 -> dw_min:9.9916e-01  dw_max:1.0011e+00 lr:1.0000e-03
2023-04-03 04:26:53,429 ADAM: Layer 3 -> dw_min:9.9958e-01  dw_max:1.0007e+00 lr:1.0000e-03
2023-04-03 04:26:53,527 
2023-04-03 04:26:53,527 Testing:
2023-04-03 04:26:53,747 		24 of 10000 with 91.67% 	 Time used:  0.22 sec
2023-04-03 04:26:53,967 		48 of 10000 with 93.75% 	 Time used:  0.22 sec
2023-04-03 04:26:54,186 		72 of 10000 with 95.83% 	 Time used:  0.22 sec
2023-04-03 04:26:54,406 		96 of 10000 with 95.83% 	 Time used:  0.22 sec
2023-04-03 04:26:54,625 		120 of 10000 with 96.67% 	 Time used:  0.22 sec
2023-04-03 04:26:54,845 		144 of 10000 with 97.22% 	 Time used:  0.22 sec
2023-04-03 04:26:55,064 		168 of 10000 with 97.62% 	 Time used:  0.22 sec
2023-04-03 04:26:55,284 		192 of 10000 with 97.92% 	 Time used:  0.22 sec
2023-04-03 04:26:55,504 		216 of 10000 with 98.15% 	 Time used:  0.22 sec
2023-04-03 04:26:55,723 		240 of 10000 with 98.33% 	 Time used:  0.22 sec
2023-04-03 04:26:55,943 		264 of 10000 with 98.48% 	 Time used:  0.22 sec
2023-04-03 04:26:56,162 		288 of 10000 with 98.61% 	 Time used:  0.22 sec
2023-04-03 04:26:56,382 		312 of 10000 with 98.08% 	 Time used:  0.22 sec
2023-04-03 04:26:56,601 		336 of 10000 with 97.92% 	 Time used:  0.22 sec
2023-04-03 04:26:56,821 		360 of 10000 with 97.78% 	 Time used:  0.22 sec
2023-04-03 04:26:57,040 		384 of 10000 with 97.92% 	 Time used:  0.22 sec
2023-04-03 04:26:57,260 		408 of 10000 with 98.04% 	 Time used:  0.22 sec
2023-04-03 04:26:57,479 		432 of 10000 with 98.15% 	 Time used:  0.22 sec
2023-04-03 04:26:57,699 		456 of 10000 with 97.59% 	 Time used:  0.22 sec
2023-04-03 04:26:57,918 		480 of 10000 with 97.71% 	 Time used:  0.22 sec
2023-04-03 04:26:58,138 		504 of 10000 with 97.62% 	 Time used:  0.22 sec
2023-04-03 04:26:58,357 		528 of 10000 with 97.35% 	 Time used:  0.22 sec
2023-04-03 04:26:58,577 		552 of 10000 with 97.46% 	 Time used:  0.22 sec
2023-04-03 04:26:58,796 		576 of 10000 with 97.40% 	 Time used:  0.22 sec
2023-04-03 04:26:59,016 		600 of 10000 with 97.50% 	 Time used:  0.22 sec
2023-04-03 04:26:59,235 		624 of 10000 with 97.60% 	 Time used:  0.22 sec
2023-04-03 04:26:59,455 		648 of 10000 with 97.69% 	 Time used:  0.22 sec
2023-04-03 04:26:59,674 		672 of 10000 with 97.62% 	 Time used:  0.22 sec
2023-04-03 04:26:59,894 		696 of 10000 with 97.70% 	 Time used:  0.22 sec
2023-04-03 04:27:00,113 		720 of 10000 with 97.78% 	 Time used:  0.22 sec
2023-04-03 04:27:00,333 		744 of 10000 with 97.85% 	 Time used:  0.22 sec
2023-04-03 04:27:00,553 		768 of 10000 with 97.79% 	 Time used:  0.22 sec
2023-04-03 04:27:00,772 		792 of 10000 with 97.85% 	 Time used:  0.22 sec
2023-04-03 04:27:00,992 		816 of 10000 with 97.79% 	 Time used:  0.22 sec
2023-04-03 04:27:01,211 		840 of 10000 with 97.74% 	 Time used:  0.22 sec
2023-04-03 04:27:01,431 		864 of 10000 with 97.80% 	 Time used:  0.22 sec
2023-04-03 04:27:01,651 		888 of 10000 with 97.75% 	 Time used:  0.22 sec
2023-04-03 04:27:01,870 		912 of 10000 with 97.59% 	 Time used:  0.22 sec
2023-04-03 04:27:02,090 		936 of 10000 with 97.65% 	 Time used:  0.22 sec
2023-04-03 04:27:02,310 		960 of 10000 with 97.71% 	 Time used:  0.22 sec
2023-04-03 04:27:02,530 		984 of 10000 with 97.76% 	 Time used:  0.22 sec
2023-04-03 04:27:02,750 		1008 of 10000 with 97.82% 	 Time used:  0.22 sec
2023-04-03 04:27:02,969 		1032 of 10000 with 97.87% 	 Time used:  0.22 sec
2023-04-03 04:27:03,189 		1056 of 10000 with 97.73% 	 Time used:  0.22 sec
2023-04-03 04:27:03,408 		1080 of 10000 with 97.69% 	 Time used:  0.22 sec
2023-04-03 04:27:03,628 		1104 of 10000 with 97.74% 	 Time used:  0.22 sec
2023-04-03 04:27:03,848 		1128 of 10000 with 97.78% 	 Time used:  0.22 sec
2023-04-03 04:27:04,067 		1152 of 10000 with 97.83% 	 Time used:  0.22 sec
2023-04-03 04:27:04,287 		1176 of 10000 with 97.87% 	 Time used:  0.22 sec
2023-04-03 04:27:04,506 		1200 of 10000 with 97.92% 	 Time used:  0.22 sec
2023-04-03 04:27:04,726 		1224 of 10000 with 97.88% 	 Time used:  0.22 sec
2023-04-03 04:27:04,946 		1248 of 10000 with 97.92% 	 Time used:  0.22 sec
2023-04-03 04:27:05,165 		1272 of 10000 with 97.88% 	 Time used:  0.22 sec
2023-04-03 04:27:05,385 		1296 of 10000 with 97.92% 	 Time used:  0.22 sec
2023-04-03 04:27:05,604 		1320 of 10000 with 97.95% 	 Time used:  0.22 sec
2023-04-03 04:27:05,824 		1344 of 10000 with 97.99% 	 Time used:  0.22 sec
2023-04-03 04:27:06,043 		1368 of 10000 with 98.03% 	 Time used:  0.22 sec
2023-04-03 04:27:06,263 		1392 of 10000 with 98.06% 	 Time used:  0.22 sec
2023-04-03 04:27:06,483 		1416 of 10000 with 98.09% 	 Time used:  0.22 sec
2023-04-03 04:27:06,702 		1440 of 10000 with 98.12% 	 Time used:  0.22 sec
2023-04-03 04:27:06,922 		1464 of 10000 with 98.16% 	 Time used:  0.22 sec
2023-04-03 04:27:07,141 		1488 of 10000 with 97.98% 	 Time used:  0.22 sec
2023-04-03 04:27:07,361 		1512 of 10000 with 98.02% 	 Time used:  0.22 sec
2023-04-03 04:27:07,580 		1536 of 10000 with 98.05% 	 Time used:  0.22 sec
2023-04-03 04:27:07,800 		1560 of 10000 with 98.08% 	 Time used:  0.22 sec
2023-04-03 04:27:08,019 		1584 of 10000 with 97.98% 	 Time used:  0.22 sec
2023-04-03 04:27:08,239 		1608 of 10000 with 98.01% 	 Time used:  0.22 sec
2023-04-03 04:27:08,458 		1632 of 10000 with 97.98% 	 Time used:  0.22 sec
2023-04-03 04:27:08,678 		1656 of 10000 with 98.01% 	 Time used:  0.22 sec
2023-04-03 04:27:08,897 		1680 of 10000 with 98.04% 	 Time used:  0.22 sec
2023-04-03 04:27:09,117 		1704 of 10000 with 98.06% 	 Time used:  0.22 sec
2023-04-03 04:27:09,336 		1728 of 10000 with 98.03% 	 Time used:  0.22 sec
2023-04-03 04:27:09,556 		1752 of 10000 with 98.06% 	 Time used:  0.22 sec
2023-04-03 04:27:09,775 		1776 of 10000 with 98.09% 	 Time used:  0.22 sec
2023-04-03 04:27:09,995 		1800 of 10000 with 98.11% 	 Time used:  0.22 sec
2023-04-03 04:27:10,214 		1824 of 10000 with 98.03% 	 Time used:  0.22 sec
2023-04-03 04:27:10,434 		1848 of 10000 with 98.05% 	 Time used:  0.22 sec
2023-04-03 04:27:10,653 		1872 of 10000 with 97.97% 	 Time used:  0.22 sec
2023-04-03 04:27:10,873 		1896 of 10000 with 98.00% 	 Time used:  0.22 sec
2023-04-03 04:27:11,092 		1920 of 10000 with 98.02% 	 Time used:  0.22 sec
2023-04-03 04:27:11,312 		1944 of 10000 with 97.94% 	 Time used:  0.22 sec
2023-04-03 04:27:11,531 		1968 of 10000 with 97.87% 	 Time used:  0.22 sec
2023-04-03 04:27:11,751 		1992 of 10000 with 97.84% 	 Time used:  0.22 sec
2023-04-03 04:27:11,971 		2016 of 10000 with 97.87% 	 Time used:  0.22 sec
2023-04-03 04:27:12,190 		2040 of 10000 with 97.84% 	 Time used:  0.22 sec
2023-04-03 04:27:12,410 		2064 of 10000 with 97.87% 	 Time used:  0.22 sec
2023-04-03 04:27:12,629 		2088 of 10000 with 97.89% 	 Time used:  0.22 sec
2023-04-03 04:27:12,849 		2112 of 10000 with 97.87% 	 Time used:  0.22 sec
2023-04-03 04:27:13,069 		2136 of 10000 with 97.89% 	 Time used:  0.22 sec
2023-04-03 04:27:13,288 		2160 of 10000 with 97.87% 	 Time used:  0.22 sec
2023-04-03 04:27:13,508 		2184 of 10000 with 97.89% 	 Time used:  0.22 sec
2023-04-03 04:27:13,727 		2208 of 10000 with 97.92% 	 Time used:  0.22 sec
2023-04-03 04:27:13,947 		2232 of 10000 with 97.94% 	 Time used:  0.22 sec
2023-04-03 04:27:14,167 		2256 of 10000 with 97.96% 	 Time used:  0.22 sec
2023-04-03 04:27:14,386 		2280 of 10000 with 97.94% 	 Time used:  0.22 sec
2023-04-03 04:27:14,606 		2304 of 10000 with 97.96% 	 Time used:  0.22 sec
2023-04-03 04:27:14,825 		2328 of 10000 with 97.94% 	 Time used:  0.22 sec
2023-04-03 04:27:15,045 		2352 of 10000 with 97.96% 	 Time used:  0.22 sec
2023-04-03 04:27:15,264 		2376 of 10000 with 97.94% 	 Time used:  0.22 sec
2023-04-03 04:27:15,484 		2400 of 10000 with 97.92% 	 Time used:  0.22 sec
2023-04-03 04:27:15,704 		2424 of 10000 with 97.90% 	 Time used:  0.22 sec
2023-04-03 04:27:15,923 		2448 of 10000 with 97.92% 	 Time used:  0.22 sec
2023-04-03 04:27:16,143 		2472 of 10000 with 97.94% 	 Time used:  0.22 sec
2023-04-03 04:27:16,362 		2496 of 10000 with 97.96% 	 Time used:  0.22 sec
2023-04-03 04:27:16,582 		2520 of 10000 with 97.98% 	 Time used:  0.22 sec
2023-04-03 04:27:16,801 		2544 of 10000 with 98.00% 	 Time used:  0.22 sec
2023-04-03 04:27:17,021 		2568 of 10000 with 98.01% 	 Time used:  0.22 sec
2023-04-03 04:27:17,240 		2592 of 10000 with 97.99% 	 Time used:  0.22 sec
2023-04-03 04:27:17,460 		2616 of 10000 with 98.01% 	 Time used:  0.22 sec
2023-04-03 04:27:17,680 		2640 of 10000 with 98.03% 	 Time used:  0.22 sec
2023-04-03 04:27:17,899 		2664 of 10000 with 98.05% 	 Time used:  0.22 sec
2023-04-03 04:27:18,119 		2688 of 10000 with 97.99% 	 Time used:  0.22 sec
2023-04-03 04:27:18,338 		2712 of 10000 with 98.01% 	 Time used:  0.22 sec
2023-04-03 04:27:18,558 		2736 of 10000 with 97.99% 	 Time used:  0.22 sec
2023-04-03 04:27:18,777 		2760 of 10000 with 98.01% 	 Time used:  0.22 sec
2023-04-03 04:27:18,997 		2784 of 10000 with 98.02% 	 Time used:  0.22 sec
2023-04-03 04:27:19,216 		2808 of 10000 with 98.04% 	 Time used:  0.22 sec
2023-04-03 04:27:19,436 		2832 of 10000 with 97.99% 	 Time used:  0.22 sec
2023-04-03 04:27:19,655 		2856 of 10000 with 98.00% 	 Time used:  0.22 sec
2023-04-03 04:27:19,875 		2880 of 10000 with 97.99% 	 Time used:  0.22 sec
2023-04-03 04:27:20,094 		2904 of 10000 with 97.97% 	 Time used:  0.22 sec
2023-04-03 04:27:20,314 		2928 of 10000 with 97.98% 	 Time used:  0.22 sec
2023-04-03 04:27:20,533 		2952 of 10000 with 98.00% 	 Time used:  0.22 sec
2023-04-03 04:27:20,753 		2976 of 10000 with 98.02% 	 Time used:  0.22 sec
2023-04-03 04:27:20,972 		3000 of 10000 with 98.00% 	 Time used:  0.22 sec
2023-04-03 04:27:21,192 		3024 of 10000 with 98.02% 	 Time used:  0.22 sec
2023-04-03 04:27:21,411 		3048 of 10000 with 98.00% 	 Time used:  0.22 sec
2023-04-03 04:27:21,631 		3072 of 10000 with 98.01% 	 Time used:  0.22 sec
2023-04-03 04:27:21,850 		3096 of 10000 with 98.03% 	 Time used:  0.22 sec
2023-04-03 04:27:22,070 		3120 of 10000 with 98.04% 	 Time used:  0.22 sec
2023-04-03 04:27:22,289 		3144 of 10000 with 98.00% 	 Time used:  0.22 sec
2023-04-03 04:27:22,509 		3168 of 10000 with 98.01% 	 Time used:  0.22 sec
2023-04-03 04:27:22,729 		3192 of 10000 with 97.99% 	 Time used:  0.22 sec
2023-04-03 04:27:22,948 		3216 of 10000 with 97.98% 	 Time used:  0.22 sec
2023-04-03 04:27:23,168 		3240 of 10000 with 97.99% 	 Time used:  0.22 sec
2023-04-03 04:27:23,387 		3264 of 10000 with 97.95% 	 Time used:  0.22 sec
2023-04-03 04:27:23,607 		3288 of 10000 with 97.93% 	 Time used:  0.22 sec
2023-04-03 04:27:23,826 		3312 of 10000 with 97.95% 	 Time used:  0.22 sec
2023-04-03 04:27:24,046 		3336 of 10000 with 97.93% 	 Time used:  0.22 sec
2023-04-03 04:27:24,266 		3360 of 10000 with 97.95% 	 Time used:  0.22 sec
2023-04-03 04:27:24,485 		3384 of 10000 with 97.96% 	 Time used:  0.22 sec
2023-04-03 04:27:24,705 		3408 of 10000 with 97.95% 	 Time used:  0.22 sec
2023-04-03 04:27:24,924 		3432 of 10000 with 97.96% 	 Time used:  0.22 sec
2023-04-03 04:27:25,144 		3456 of 10000 with 97.97% 	 Time used:  0.22 sec
2023-04-03 04:27:25,363 		3480 of 10000 with 97.96% 	 Time used:  0.22 sec
2023-04-03 04:27:25,583 		3504 of 10000 with 97.92% 	 Time used:  0.22 sec
2023-04-03 04:27:25,802 		3528 of 10000 with 97.93% 	 Time used:  0.22 sec
2023-04-03 04:27:26,022 		3552 of 10000 with 97.94% 	 Time used:  0.22 sec
2023-04-03 04:27:26,242 		3576 of 10000 with 97.93% 	 Time used:  0.22 sec
2023-04-03 04:27:26,461 		3600 of 10000 with 97.94% 	 Time used:  0.22 sec
2023-04-03 04:27:26,681 		3624 of 10000 with 97.93% 	 Time used:  0.22 sec
2023-04-03 04:27:26,900 		3648 of 10000 with 97.94% 	 Time used:  0.22 sec
2023-04-03 04:27:27,120 		3672 of 10000 with 97.96% 	 Time used:  0.22 sec
2023-04-03 04:27:27,339 		3696 of 10000 with 97.94% 	 Time used:  0.22 sec
2023-04-03 04:27:27,559 		3720 of 10000 with 97.90% 	 Time used:  0.22 sec
2023-04-03 04:27:27,779 		3744 of 10000 with 97.92% 	 Time used:  0.22 sec
2023-04-03 04:27:27,998 		3768 of 10000 with 97.93% 	 Time used:  0.22 sec
2023-04-03 04:27:28,218 		3792 of 10000 with 97.94% 	 Time used:  0.22 sec
2023-04-03 04:27:28,437 		3816 of 10000 with 97.90% 	 Time used:  0.22 sec
2023-04-03 04:27:28,657 		3840 of 10000 with 97.92% 	 Time used:  0.22 sec
2023-04-03 04:27:28,876 		3864 of 10000 with 97.90% 	 Time used:  0.22 sec
2023-04-03 04:27:29,096 		3888 of 10000 with 97.92% 	 Time used:  0.22 sec
2023-04-03 04:27:29,316 		3912 of 10000 with 97.90% 	 Time used:  0.22 sec
2023-04-03 04:27:29,535 		3936 of 10000 with 97.92% 	 Time used:  0.22 sec
2023-04-03 04:27:29,755 		3960 of 10000 with 97.90% 	 Time used:  0.22 sec
2023-04-03 04:27:29,974 		3984 of 10000 with 97.89% 	 Time used:  0.22 sec
2023-04-03 04:27:30,194 		4008 of 10000 with 97.88% 	 Time used:  0.22 sec
2023-04-03 04:27:30,413 		4032 of 10000 with 97.89% 	 Time used:  0.22 sec
2023-04-03 04:27:30,634 		4056 of 10000 with 97.88% 	 Time used:  0.22 sec
2023-04-03 04:27:30,854 		4080 of 10000 with 97.89% 	 Time used:  0.22 sec
2023-04-03 04:27:31,073 		4104 of 10000 with 97.90% 	 Time used:  0.22 sec
2023-04-03 04:27:31,293 		4128 of 10000 with 97.92% 	 Time used:  0.22 sec
2023-04-03 04:27:31,512 		4152 of 10000 with 97.93% 	 Time used:  0.22 sec
2023-04-03 04:27:31,732 		4176 of 10000 with 97.94% 	 Time used:  0.22 sec
2023-04-03 04:27:31,951 		4200 of 10000 with 97.93% 	 Time used:  0.22 sec
2023-04-03 04:27:32,171 		4224 of 10000 with 97.94% 	 Time used:  0.22 sec
2023-04-03 04:27:32,390 		4248 of 10000 with 97.93% 	 Time used:  0.22 sec
2023-04-03 04:27:32,610 		4272 of 10000 with 97.92% 	 Time used:  0.22 sec
2023-04-03 04:27:32,829 		4296 of 10000 with 97.93% 	 Time used:  0.22 sec
2023-04-03 04:27:33,049 		4320 of 10000 with 97.94% 	 Time used:  0.22 sec
2023-04-03 04:27:33,268 		4344 of 10000 with 97.93% 	 Time used:  0.22 sec
2023-04-03 04:27:33,488 		4368 of 10000 with 97.94% 	 Time used:  0.22 sec
2023-04-03 04:27:33,707 		4392 of 10000 with 97.93% 	 Time used:  0.22 sec
2023-04-03 04:27:33,927 		4416 of 10000 with 97.92% 	 Time used:  0.22 sec
2023-04-03 04:27:34,146 		4440 of 10000 with 97.93% 	 Time used:  0.22 sec
2023-04-03 04:27:34,366 		4464 of 10000 with 97.94% 	 Time used:  0.22 sec
2023-04-03 04:27:34,585 		4488 of 10000 with 97.95% 	 Time used:  0.22 sec
2023-04-03 04:27:34,805 		4512 of 10000 with 97.94% 	 Time used:  0.22 sec
2023-04-03 04:27:35,024 		4536 of 10000 with 97.93% 	 Time used:  0.22 sec
2023-04-03 04:27:35,244 		4560 of 10000 with 97.94% 	 Time used:  0.22 sec
2023-04-03 04:27:35,464 		4584 of 10000 with 97.95% 	 Time used:  0.22 sec
2023-04-03 04:27:35,683 		4608 of 10000 with 97.92% 	 Time used:  0.22 sec
2023-04-03 04:27:35,903 		4632 of 10000 with 97.93% 	 Time used:  0.22 sec
2023-04-03 04:27:36,122 		4656 of 10000 with 97.94% 	 Time used:  0.22 sec
2023-04-03 04:27:36,342 		4680 of 10000 with 97.95% 	 Time used:  0.22 sec
2023-04-03 04:27:36,561 		4704 of 10000 with 97.94% 	 Time used:  0.22 sec
2023-04-03 04:27:36,781 		4728 of 10000 with 97.93% 	 Time used:  0.22 sec
2023-04-03 04:27:37,000 		4752 of 10000 with 97.92% 	 Time used:  0.22 sec
2023-04-03 04:27:37,220 		4776 of 10000 with 97.93% 	 Time used:  0.22 sec
2023-04-03 04:27:37,441 		4800 of 10000 with 97.94% 	 Time used:  0.22 sec
2023-04-03 04:27:37,661 		4824 of 10000 with 97.95% 	 Time used:  0.22 sec
2023-04-03 04:27:37,880 		4848 of 10000 with 97.96% 	 Time used:  0.22 sec
2023-04-03 04:27:38,100 		4872 of 10000 with 97.97% 	 Time used:  0.22 sec
2023-04-03 04:27:38,319 		4896 of 10000 with 97.98% 	 Time used:  0.22 sec
2023-04-03 04:27:38,539 		4920 of 10000 with 97.97% 	 Time used:  0.22 sec
2023-04-03 04:27:38,758 		4944 of 10000 with 97.98% 	 Time used:  0.22 sec
2023-04-03 04:27:38,978 		4968 of 10000 with 97.99% 	 Time used:  0.22 sec
2023-04-03 04:27:39,198 		4992 of 10000 with 98.00% 	 Time used:  0.22 sec
2023-04-03 04:27:39,417 		5016 of 10000 with 98.01% 	 Time used:  0.22 sec
2023-04-03 04:27:39,637 		5040 of 10000 with 98.00% 	 Time used:  0.22 sec
2023-04-03 04:27:39,856 		5064 of 10000 with 97.99% 	 Time used:  0.22 sec
2023-04-03 04:27:40,076 		5088 of 10000 with 97.98% 	 Time used:  0.22 sec
2023-04-03 04:27:40,295 		5112 of 10000 with 97.99% 	 Time used:  0.22 sec
2023-04-03 04:27:40,515 		5136 of 10000 with 97.98% 	 Time used:  0.22 sec
2023-04-03 04:27:40,736 		5160 of 10000 with 97.98% 	 Time used:  0.22 sec
2023-04-03 04:27:40,955 		5184 of 10000 with 97.99% 	 Time used:  0.22 sec
2023-04-03 04:27:41,175 		5208 of 10000 with 98.00% 	 Time used:  0.22 sec
2023-04-03 04:27:41,395 		5232 of 10000 with 98.01% 	 Time used:  0.22 sec
2023-04-03 04:27:41,615 		5256 of 10000 with 98.00% 	 Time used:  0.22 sec
2023-04-03 04:27:41,834 		5280 of 10000 with 98.01% 	 Time used:  0.22 sec
2023-04-03 04:27:42,054 		5304 of 10000 with 98.02% 	 Time used:  0.22 sec
2023-04-03 04:27:42,273 		5328 of 10000 with 98.03% 	 Time used:  0.22 sec
2023-04-03 04:27:42,493 		5352 of 10000 with 98.04% 	 Time used:  0.22 sec
2023-04-03 04:27:42,712 		5376 of 10000 with 98.01% 	 Time used:  0.22 sec
2023-04-03 04:27:42,932 		5400 of 10000 with 98.00% 	 Time used:  0.22 sec
2023-04-03 04:27:43,151 		5424 of 10000 with 98.01% 	 Time used:  0.22 sec
2023-04-03 04:27:43,371 		5448 of 10000 with 98.02% 	 Time used:  0.22 sec
2023-04-03 04:27:43,591 		5472 of 10000 with 98.01% 	 Time used:  0.22 sec
2023-04-03 04:27:43,810 		5496 of 10000 with 98.00% 	 Time used:  0.22 sec
2023-04-03 04:27:44,030 		5520 of 10000 with 97.97% 	 Time used:  0.22 sec
2023-04-03 04:27:44,249 		5544 of 10000 with 97.98% 	 Time used:  0.22 sec
2023-04-03 04:27:44,469 		5568 of 10000 with 97.97% 	 Time used:  0.22 sec
2023-04-03 04:27:44,688 		5592 of 10000 with 97.96% 	 Time used:  0.22 sec
2023-04-03 04:27:44,908 		5616 of 10000 with 97.95% 	 Time used:  0.22 sec
2023-04-03 04:27:45,127 		5640 of 10000 with 97.94% 	 Time used:  0.22 sec
2023-04-03 04:27:45,347 		5664 of 10000 with 97.95% 	 Time used:  0.22 sec
2023-04-03 04:27:45,566 		5688 of 10000 with 97.94% 	 Time used:  0.22 sec
2023-04-03 04:27:45,786 		5712 of 10000 with 97.95% 	 Time used:  0.22 sec
2023-04-03 04:27:46,005 		5736 of 10000 with 97.91% 	 Time used:  0.22 sec
2023-04-03 04:27:46,225 		5760 of 10000 with 97.90% 	 Time used:  0.22 sec
2023-04-03 04:27:46,444 		5784 of 10000 with 97.91% 	 Time used:  0.22 sec
2023-04-03 04:27:46,664 		5808 of 10000 with 97.90% 	 Time used:  0.22 sec
2023-04-03 04:27:46,883 		5832 of 10000 with 97.89% 	 Time used:  0.22 sec
2023-04-03 04:27:47,103 		5856 of 10000 with 97.90% 	 Time used:  0.22 sec
2023-04-03 04:27:47,323 		5880 of 10000 with 97.89% 	 Time used:  0.22 sec
2023-04-03 04:27:47,543 		5904 of 10000 with 97.90% 	 Time used:  0.22 sec
2023-04-03 04:27:47,762 		5928 of 10000 with 97.91% 	 Time used:  0.22 sec
2023-04-03 04:27:47,982 		5952 of 10000 with 97.92% 	 Time used:  0.22 sec
2023-04-03 04:27:48,201 		5976 of 10000 with 97.93% 	 Time used:  0.22 sec
2023-04-03 04:27:48,421 		6000 of 10000 with 97.93% 	 Time used:  0.22 sec
2023-04-03 04:27:48,640 		6024 of 10000 with 97.94% 	 Time used:  0.22 sec
2023-04-03 04:27:48,860 		6048 of 10000 with 97.93% 	 Time used:  0.22 sec
2023-04-03 04:27:49,079 		6072 of 10000 with 97.94% 	 Time used:  0.22 sec
2023-04-03 04:27:49,299 		6096 of 10000 with 97.93% 	 Time used:  0.22 sec
2023-04-03 04:27:49,518 		6120 of 10000 with 97.94% 	 Time used:  0.22 sec
2023-04-03 04:27:49,738 		6144 of 10000 with 97.95% 	 Time used:  0.22 sec
2023-04-03 04:27:49,957 		6168 of 10000 with 97.96% 	 Time used:  0.22 sec
2023-04-03 04:27:50,177 		6192 of 10000 with 97.93% 	 Time used:  0.22 sec
2023-04-03 04:27:50,397 		6216 of 10000 with 97.92% 	 Time used:  0.22 sec
2023-04-03 04:27:50,616 		6240 of 10000 with 97.93% 	 Time used:  0.22 sec
2023-04-03 04:27:50,836 		6264 of 10000 with 97.94% 	 Time used:  0.22 sec
2023-04-03 04:27:51,055 		6288 of 10000 with 97.95% 	 Time used:  0.22 sec
2023-04-03 04:27:51,275 		6312 of 10000 with 97.96% 	 Time used:  0.22 sec
2023-04-03 04:27:51,494 		6336 of 10000 with 97.96% 	 Time used:  0.22 sec
2023-04-03 04:27:51,714 		6360 of 10000 with 97.96% 	 Time used:  0.22 sec
2023-04-03 04:27:51,933 		6384 of 10000 with 97.96% 	 Time used:  0.22 sec
2023-04-03 04:27:52,153 		6408 of 10000 with 97.97% 	 Time used:  0.22 sec
2023-04-03 04:27:52,373 		6432 of 10000 with 97.98% 	 Time used:  0.22 sec
2023-04-03 04:27:52,592 		6456 of 10000 with 97.99% 	 Time used:  0.22 sec
2023-04-03 04:27:52,812 		6480 of 10000 with 97.99% 	 Time used:  0.22 sec
2023-04-03 04:27:53,031 		6504 of 10000 with 98.00% 	 Time used:  0.22 sec
2023-04-03 04:27:53,251 		6528 of 10000 with 97.99% 	 Time used:  0.22 sec
2023-04-03 04:27:53,470 		6552 of 10000 with 97.97% 	 Time used:  0.22 sec
2023-04-03 04:27:53,690 		6576 of 10000 with 97.98% 	 Time used:  0.22 sec
2023-04-03 04:27:53,909 		6600 of 10000 with 97.98% 	 Time used:  0.22 sec
2023-04-03 04:27:54,129 		6624 of 10000 with 97.99% 	 Time used:  0.22 sec
2023-04-03 04:27:54,348 		6648 of 10000 with 97.98% 	 Time used:  0.22 sec
2023-04-03 04:27:54,568 		6672 of 10000 with 97.99% 	 Time used:  0.22 sec
2023-04-03 04:27:54,788 		6696 of 10000 with 98.00% 	 Time used:  0.22 sec
2023-04-03 04:27:55,007 		6720 of 10000 with 98.01% 	 Time used:  0.22 sec
2023-04-03 04:27:55,227 		6744 of 10000 with 97.98% 	 Time used:  0.22 sec
2023-04-03 04:27:55,446 		6768 of 10000 with 97.98% 	 Time used:  0.22 sec
2023-04-03 04:27:55,666 		6792 of 10000 with 97.98% 	 Time used:  0.22 sec
2023-04-03 04:27:55,885 		6816 of 10000 with 97.99% 	 Time used:  0.22 sec
2023-04-03 04:27:56,105 		6840 of 10000 with 98.00% 	 Time used:  0.22 sec
2023-04-03 04:27:56,324 		6864 of 10000 with 97.99% 	 Time used:  0.22 sec
2023-04-03 04:27:56,544 		6888 of 10000 with 98.00% 	 Time used:  0.22 sec
2023-04-03 04:27:56,763 		6912 of 10000 with 97.99% 	 Time used:  0.22 sec
2023-04-03 04:27:56,983 		6936 of 10000 with 98.00% 	 Time used:  0.22 sec
2023-04-03 04:27:57,202 		6960 of 10000 with 98.00% 	 Time used:  0.22 sec
2023-04-03 04:27:57,422 		6984 of 10000 with 98.00% 	 Time used:  0.22 sec
2023-04-03 04:27:57,641 		7008 of 10000 with 97.99% 	 Time used:  0.22 sec
2023-04-03 04:27:57,861 		7032 of 10000 with 97.99% 	 Time used:  0.22 sec
2023-04-03 04:27:58,080 		7056 of 10000 with 98.00% 	 Time used:  0.22 sec
2023-04-03 04:27:58,300 		7080 of 10000 with 98.01% 	 Time used:  0.22 sec
2023-04-03 04:27:58,519 		7104 of 10000 with 98.02% 	 Time used:  0.22 sec
2023-04-03 04:27:58,739 		7128 of 10000 with 98.01% 	 Time used:  0.22 sec
2023-04-03 04:27:58,958 		7152 of 10000 with 98.01% 	 Time used:  0.22 sec
2023-04-03 04:27:59,178 		7176 of 10000 with 98.02% 	 Time used:  0.22 sec
2023-04-03 04:27:59,397 		7200 of 10000 with 98.03% 	 Time used:  0.22 sec
2023-04-03 04:27:59,617 		7224 of 10000 with 98.03% 	 Time used:  0.22 sec
2023-04-03 04:27:59,836 		7248 of 10000 with 98.03% 	 Time used:  0.22 sec
2023-04-03 04:28:00,056 		7272 of 10000 with 98.02% 	 Time used:  0.22 sec
2023-04-03 04:28:00,275 		7296 of 10000 with 98.01% 	 Time used:  0.22 sec
2023-04-03 04:28:00,495 		7320 of 10000 with 98.01% 	 Time used:  0.22 sec
2023-04-03 04:28:00,714 		7344 of 10000 with 98.00% 	 Time used:  0.22 sec
2023-04-03 04:28:00,934 		7368 of 10000 with 98.00% 	 Time used:  0.22 sec
2023-04-03 04:28:01,153 		7392 of 10000 with 98.01% 	 Time used:  0.22 sec
2023-04-03 04:28:01,373 		7416 of 10000 with 98.00% 	 Time used:  0.22 sec
2023-04-03 04:28:01,593 		7440 of 10000 with 98.01% 	 Time used:  0.22 sec
2023-04-03 04:28:01,812 		7464 of 10000 with 98.00% 	 Time used:  0.22 sec
2023-04-03 04:28:02,032 		7488 of 10000 with 98.00% 	 Time used:  0.22 sec
2023-04-03 04:28:02,252 		7512 of 10000 with 98.00% 	 Time used:  0.22 sec
2023-04-03 04:28:02,472 		7536 of 10000 with 98.01% 	 Time used:  0.22 sec
2023-04-03 04:28:02,692 		7560 of 10000 with 98.02% 	 Time used:  0.22 sec
2023-04-03 04:28:02,911 		7584 of 10000 with 98.02% 	 Time used:  0.22 sec
2023-04-03 04:28:03,131 		7608 of 10000 with 98.03% 	 Time used:  0.22 sec
2023-04-03 04:28:03,350 		7632 of 10000 with 98.03% 	 Time used:  0.22 sec
2023-04-03 04:28:03,570 		7656 of 10000 with 98.04% 	 Time used:  0.22 sec
2023-04-03 04:28:03,789 		7680 of 10000 with 98.03% 	 Time used:  0.22 sec
2023-04-03 04:28:04,009 		7704 of 10000 with 98.04% 	 Time used:  0.22 sec
2023-04-03 04:28:04,228 		7728 of 10000 with 98.05% 	 Time used:  0.22 sec
2023-04-03 04:28:04,448 		7752 of 10000 with 98.05% 	 Time used:  0.22 sec
2023-04-03 04:28:04,668 		7776 of 10000 with 98.06% 	 Time used:  0.22 sec
2023-04-03 04:28:04,887 		7800 of 10000 with 98.06% 	 Time used:  0.22 sec
2023-04-03 04:28:05,107 		7824 of 10000 with 98.07% 	 Time used:  0.22 sec
2023-04-03 04:28:05,326 		7848 of 10000 with 98.08% 	 Time used:  0.22 sec
2023-04-03 04:28:05,546 		7872 of 10000 with 98.07% 	 Time used:  0.22 sec
2023-04-03 04:28:05,765 		7896 of 10000 with 98.06% 	 Time used:  0.22 sec
2023-04-03 04:28:05,985 		7920 of 10000 with 98.06% 	 Time used:  0.22 sec
2023-04-03 04:28:06,204 		7944 of 10000 with 98.06% 	 Time used:  0.22 sec
2023-04-03 04:28:06,424 		7968 of 10000 with 98.07% 	 Time used:  0.22 sec
2023-04-03 04:28:06,643 		7992 of 10000 with 98.07% 	 Time used:  0.22 sec
2023-04-03 04:28:06,863 		8016 of 10000 with 98.05% 	 Time used:  0.22 sec
2023-04-03 04:28:07,083 		8040 of 10000 with 98.05% 	 Time used:  0.22 sec
2023-04-03 04:28:07,302 		8064 of 10000 with 98.05% 	 Time used:  0.22 sec
2023-04-03 04:28:07,522 		8088 of 10000 with 98.05% 	 Time used:  0.22 sec
2023-04-03 04:28:07,741 		8112 of 10000 with 98.04% 	 Time used:  0.22 sec
2023-04-03 04:28:07,961 		8136 of 10000 with 98.03% 	 Time used:  0.22 sec
2023-04-03 04:28:08,180 		8160 of 10000 with 98.04% 	 Time used:  0.22 sec
2023-04-03 04:28:08,400 		8184 of 10000 with 98.03% 	 Time used:  0.22 sec
2023-04-03 04:28:08,619 		8208 of 10000 with 98.04% 	 Time used:  0.22 sec
2023-04-03 04:28:08,839 		8232 of 10000 with 98.04% 	 Time used:  0.22 sec
2023-04-03 04:28:09,058 		8256 of 10000 with 98.05% 	 Time used:  0.22 sec
2023-04-03 04:28:09,278 		8280 of 10000 with 98.06% 	 Time used:  0.22 sec
2023-04-03 04:28:09,497 		8304 of 10000 with 98.06% 	 Time used:  0.22 sec
2023-04-03 04:28:09,717 		8328 of 10000 with 98.07% 	 Time used:  0.22 sec
2023-04-03 04:28:09,936 		8352 of 10000 with 98.05% 	 Time used:  0.22 sec
2023-04-03 04:28:10,156 		8376 of 10000 with 98.05% 	 Time used:  0.22 sec
2023-04-03 04:28:10,375 		8400 of 10000 with 98.06% 	 Time used:  0.22 sec
2023-04-03 04:28:10,595 		8424 of 10000 with 98.05% 	 Time used:  0.22 sec
2023-04-03 04:28:10,814 		8448 of 10000 with 98.06% 	 Time used:  0.22 sec
2023-04-03 04:28:11,034 		8472 of 10000 with 98.05% 	 Time used:  0.22 sec
2023-04-03 04:28:11,253 		8496 of 10000 with 98.03% 	 Time used:  0.22 sec
2023-04-03 04:28:11,473 		8520 of 10000 with 98.02% 	 Time used:  0.22 sec
2023-04-03 04:28:11,693 		8544 of 10000 with 98.01% 	 Time used:  0.22 sec
2023-04-03 04:28:11,912 		8568 of 10000 with 98.00% 	 Time used:  0.22 sec
2023-04-03 04:28:12,132 		8592 of 10000 with 98.01% 	 Time used:  0.22 sec
2023-04-03 04:28:12,351 		8616 of 10000 with 98.02% 	 Time used:  0.22 sec
2023-04-03 04:28:12,571 		8640 of 10000 with 98.01% 	 Time used:  0.22 sec
2023-04-03 04:28:12,791 		8664 of 10000 with 98.00% 	 Time used:  0.22 sec
2023-04-03 04:28:13,011 		8688 of 10000 with 98.01% 	 Time used:  0.22 sec
2023-04-03 04:28:13,230 		8712 of 10000 with 98.01% 	 Time used:  0.22 sec
2023-04-03 04:28:13,450 		8736 of 10000 with 98.01% 	 Time used:  0.22 sec
2023-04-03 04:28:13,669 		8760 of 10000 with 98.01% 	 Time used:  0.22 sec
2023-04-03 04:28:13,889 		8784 of 10000 with 98.02% 	 Time used:  0.22 sec
2023-04-03 04:28:14,109 		8808 of 10000 with 98.01% 	 Time used:  0.22 sec
2023-04-03 04:28:14,328 		8832 of 10000 with 98.01% 	 Time used:  0.22 sec
2023-04-03 04:28:14,548 		8856 of 10000 with 98.01% 	 Time used:  0.22 sec
2023-04-03 04:28:14,767 		8880 of 10000 with 98.02% 	 Time used:  0.22 sec
2023-04-03 04:28:14,987 		8904 of 10000 with 98.02% 	 Time used:  0.22 sec
2023-04-03 04:28:15,207 		8928 of 10000 with 98.03% 	 Time used:  0.22 sec
2023-04-03 04:28:15,426 		8952 of 10000 with 98.03% 	 Time used:  0.22 sec
2023-04-03 04:28:15,646 		8976 of 10000 with 98.03% 	 Time used:  0.22 sec
2023-04-03 04:28:15,865 		9000 of 10000 with 98.02% 	 Time used:  0.22 sec
2023-04-03 04:28:16,085 		9024 of 10000 with 98.03% 	 Time used:  0.22 sec
2023-04-03 04:28:16,305 		9048 of 10000 with 98.03% 	 Time used:  0.22 sec
2023-04-03 04:28:16,524 		9072 of 10000 with 98.03% 	 Time used:  0.22 sec
2023-04-03 04:28:16,744 		9096 of 10000 with 98.03% 	 Time used:  0.22 sec
2023-04-03 04:28:16,963 		9120 of 10000 with 98.04% 	 Time used:  0.22 sec
2023-04-03 04:28:17,183 		9144 of 10000 with 98.03% 	 Time used:  0.22 sec
2023-04-03 04:28:17,402 		9168 of 10000 with 98.04% 	 Time used:  0.22 sec
2023-04-03 04:28:17,622 		9192 of 10000 with 98.04% 	 Time used:  0.22 sec
2023-04-03 04:28:17,842 		9216 of 10000 with 98.05% 	 Time used:  0.22 sec
2023-04-03 04:28:18,061 		9240 of 10000 with 98.05% 	 Time used:  0.22 sec
2023-04-03 04:28:18,281 		9264 of 10000 with 98.06% 	 Time used:  0.22 sec
2023-04-03 04:28:18,500 		9288 of 10000 with 98.06% 	 Time used:  0.22 sec
2023-04-03 04:28:18,720 		9312 of 10000 with 98.06% 	 Time used:  0.22 sec
2023-04-03 04:28:18,940 		9336 of 10000 with 98.06% 	 Time used:  0.22 sec
2023-04-03 04:28:19,159 		9360 of 10000 with 98.07% 	 Time used:  0.22 sec
2023-04-03 04:28:19,379 		9384 of 10000 with 98.07% 	 Time used:  0.22 sec
2023-04-03 04:28:19,598 		9408 of 10000 with 98.07% 	 Time used:  0.22 sec
2023-04-03 04:28:19,818 		9432 of 10000 with 98.07% 	 Time used:  0.22 sec
2023-04-03 04:28:20,037 		9456 of 10000 with 98.06% 	 Time used:  0.22 sec
2023-04-03 04:28:20,257 		9480 of 10000 with 98.06% 	 Time used:  0.22 sec
2023-04-03 04:28:20,476 		9504 of 10000 with 98.06% 	 Time used:  0.22 sec
2023-04-03 04:28:20,696 		9528 of 10000 with 98.05% 	 Time used:  0.22 sec
2023-04-03 04:28:20,915 		9552 of 10000 with 98.05% 	 Time used:  0.22 sec
2023-04-03 04:28:21,135 		9576 of 10000 with 98.06% 	 Time used:  0.22 sec
2023-04-03 04:28:21,354 		9600 of 10000 with 98.06% 	 Time used:  0.22 sec
2023-04-03 04:28:21,574 		9624 of 10000 with 98.07% 	 Time used:  0.22 sec
2023-04-03 04:28:21,794 		9648 of 10000 with 98.05% 	 Time used:  0.22 sec
2023-04-03 04:28:22,013 		9672 of 10000 with 98.05% 	 Time used:  0.22 sec
2023-04-03 04:28:22,233 		9696 of 10000 with 98.04% 	 Time used:  0.22 sec
2023-04-03 04:28:22,452 		9720 of 10000 with 98.02% 	 Time used:  0.22 sec
2023-04-03 04:28:22,672 		9744 of 10000 with 98.03% 	 Time used:  0.22 sec
2023-04-03 04:28:22,891 		9768 of 10000 with 98.02% 	 Time used:  0.22 sec
2023-04-03 04:28:23,111 		9792 of 10000 with 98.03% 	 Time used:  0.22 sec
2023-04-03 04:28:23,330 		9816 of 10000 with 98.02% 	 Time used:  0.22 sec
2023-04-03 04:28:23,550 		9840 of 10000 with 98.02% 	 Time used:  0.22 sec
2023-04-03 04:28:23,769 		9864 of 10000 with 98.02% 	 Time used:  0.22 sec
2023-04-03 04:28:23,989 		9888 of 10000 with 98.02% 	 Time used:  0.22 sec
2023-04-03 04:28:24,208 		9912 of 10000 with 98.01% 	 Time used:  0.22 sec
2023-04-03 04:28:24,428 		9936 of 10000 with 98.02% 	 Time used:  0.22 sec
2023-04-03 04:28:24,648 		9960 of 10000 with 98.01% 	 Time used:  0.22 sec
2023-04-03 04:28:24,867 		9984 of 10000 with 98.02% 	 Time used:  0.22 sec
2023-04-03 04:28:25,018 		10000 of 10000 with 98.02% 	 Time used:  0.15 sec
2023-04-03 04:28:25,018 
2023-04-03 04:28:25,019 			Learning rate: weights:   1.000e-03    
2023-04-03 04:28:25,019 			Last test performance: 98.02%
2023-04-03 04:28:25,019 ----------------
2023-04-03 04:28:29,552   57  =>  0    		Training 486 pattern with 99.17% 	Forward time: 	 4.40 sec
2023-04-03 04:28:29,552 			Loss:    1.577e-02    			Backward time: 	 0.13 sec 
2023-04-03 04:28:29,553 ADAM: Layer 0 -> dw_min:9.9964e-01  dw_max:1.0004e+00 lr:1.0000e-03
2023-04-03 04:28:29,553 ADAM: Layer 1 -> dw_min:9.9937e-01  dw_max:1.0009e+00 lr:1.0000e-03
2023-04-03 04:28:29,553 ADAM: Layer 2 -> dw_min:9.9924e-01  dw_max:1.0010e+00 lr:1.0000e-03
2023-04-03 04:28:29,553 ADAM: Layer 3 -> dw_min:9.9962e-01  dw_max:1.0006e+00 lr:1.0000e-03
2023-04-03 04:28:29,572 			Learning rate: weights:   1.000e-03    
2023-04-03 04:28:29,572 			Last test performance: 98.02%
2023-04-03 04:28:29,572 ----------------
2023-04-03 04:28:34,108   57  =>  1    		Training 486 pattern with 99.38% 	Forward time: 	 4.40 sec
2023-04-03 04:28:34,108 			Loss:    2.036e-02    			Backward time: 	 0.13 sec 
2023-04-03 04:28:34,108 ADAM: Layer 0 -> dw_min:9.9964e-01  dw_max:1.0003e+00 lr:1.0000e-03
2023-04-03 04:28:34,108 ADAM: Layer 1 -> dw_min:9.9897e-01  dw_max:1.0014e+00 lr:1.0000e-03
2023-04-03 04:28:34,108 ADAM: Layer 2 -> dw_min:9.9848e-01  dw_max:1.0015e+00 lr:1.0000e-03
2023-04-03 04:28:34,109 ADAM: Layer 3 -> dw_min:9.9953e-01  dw_max:1.0005e+00 lr:1.0000e-03
2023-04-03 04:28:34,190 			Learning rate: weights:   1.000e-03    
2023-04-03 04:28:34,190 			Last test performance: 98.02%
2023-04-03 04:28:34,190 ----------------
2023-04-03 04:28:38,725   57  =>  2    		Training 486 pattern with 98.96% 	Forward time: 	 4.40 sec
2023-04-03 04:28:38,726 			Loss:    2.541e-02    			Backward time: 	 0.13 sec 
2023-04-03 04:28:38,726 ADAM: Layer 0 -> dw_min:9.9944e-01  dw_max:1.0004e+00 lr:1.0000e-03
2023-04-03 04:28:38,726 ADAM: Layer 1 -> dw_min:9.9909e-01  dw_max:1.0013e+00 lr:1.0000e-03
2023-04-03 04:28:38,726 ADAM: Layer 2 -> dw_min:9.9859e-01  dw_max:1.0014e+00 lr:1.0000e-03
2023-04-03 04:28:38,726 ADAM: Layer 3 -> dw_min:9.9955e-01  dw_max:1.0007e+00 lr:1.0000e-03
2023-04-03 04:28:38,744 			Learning rate: weights:   1.000e-03    
2023-04-03 04:28:38,744 			Last test performance: 98.02%
2023-04-03 04:28:38,745 ----------------
2023-04-03 04:28:43,280   57  =>  3    		Training 486 pattern with 99.38% 	Forward time: 	 4.40 sec
2023-04-03 04:28:43,280 			Loss:    2.762e-02    			Backward time: 	 0.13 sec 
2023-04-03 04:28:43,280 ADAM: Layer 0 -> dw_min:9.9950e-01  dw_max:1.0004e+00 lr:1.0000e-03
2023-04-03 04:28:43,281 ADAM: Layer 1 -> dw_min:9.9916e-01  dw_max:1.0011e+00 lr:1.0000e-03
2023-04-03 04:28:43,281 ADAM: Layer 2 -> dw_min:9.9873e-01  dw_max:1.0013e+00 lr:1.0000e-03
2023-04-03 04:28:43,281 ADAM: Layer 3 -> dw_min:9.9959e-01  dw_max:1.0006e+00 lr:1.0000e-03
2023-04-03 04:28:43,331 			Learning rate: weights:   1.000e-03    
2023-04-03 04:28:43,331 			Last test performance: 98.02%
2023-04-03 04:28:43,331 ----------------
2023-04-03 04:28:47,864   57  =>  4    		Training 486 pattern with 99.38% 	Forward time: 	 4.40 sec
2023-04-03 04:28:47,864 			Loss:    2.802e-02    			Backward time: 	 0.13 sec 
2023-04-03 04:28:47,865 ADAM: Layer 0 -> dw_min:9.9950e-01  dw_max:1.0004e+00 lr:1.0000e-03
2023-04-03 04:28:47,865 ADAM: Layer 1 -> dw_min:9.9913e-01  dw_max:1.0010e+00 lr:1.0000e-03
2023-04-03 04:28:47,865 ADAM: Layer 2 -> dw_min:9.9886e-01  dw_max:1.0012e+00 lr:1.0000e-03
2023-04-03 04:28:47,865 ADAM: Layer 3 -> dw_min:9.9962e-01  dw_max:1.0005e+00 lr:1.0000e-03
2023-04-03 04:28:47,991 			Learning rate: weights:   1.000e-03    
2023-04-03 04:28:47,991 			Last test performance: 98.02%
2023-04-03 04:28:47,991 ----------------
2023-04-03 04:28:52,526   57  =>  5    		Training 486 pattern with 98.75% 	Forward time: 	 4.40 sec
2023-04-03 04:28:52,526 			Loss:    3.890e-02    			Backward time: 	 0.13 sec 
2023-04-03 04:28:52,526 ADAM: Layer 0 -> dw_min:9.9947e-01  dw_max:1.0005e+00 lr:1.0000e-03
2023-04-03 04:28:52,526 ADAM: Layer 1 -> dw_min:9.9907e-01  dw_max:1.0009e+00 lr:1.0000e-03
2023-04-03 04:28:52,526 ADAM: Layer 2 -> dw_min:9.9892e-01  dw_max:1.0012e+00 lr:1.0000e-03
2023-04-03 04:28:52,526 ADAM: Layer 3 -> dw_min:9.9956e-01  dw_max:1.0007e+00 lr:1.0000e-03
2023-04-03 04:28:52,544 			Learning rate: weights:   1.000e-03    
2023-04-03 04:28:52,544 			Last test performance: 98.02%
2023-04-03 04:28:52,545 ----------------
2023-04-03 04:28:57,079   57  =>  6    		Training 486 pattern with 100.00% 	Forward time: 	 4.40 sec
2023-04-03 04:28:57,079 			Loss:    1.092e-02    			Backward time: 	 0.13 sec 
2023-04-03 04:28:57,079 ADAM: Layer 0 -> dw_min:9.9952e-01  dw_max:1.0005e+00 lr:1.0000e-03
2023-04-03 04:28:57,079 ADAM: Layer 1 -> dw_min:9.9900e-01  dw_max:1.0009e+00 lr:1.0000e-03
2023-04-03 04:28:57,079 ADAM: Layer 2 -> dw_min:9.9903e-01  dw_max:1.0011e+00 lr:1.0000e-03
2023-04-03 04:28:57,079 ADAM: Layer 3 -> dw_min:9.9962e-01  dw_max:1.0006e+00 lr:1.0000e-03
2023-04-03 04:28:57,099 			Learning rate: weights:   1.000e-03    
2023-04-03 04:28:57,099 			Last test performance: 98.02%
2023-04-03 04:28:57,099 ----------------
2023-04-03 04:29:01,634   57  =>  7    		Training 486 pattern with 98.75% 	Forward time: 	 4.40 sec
2023-04-03 04:29:01,634 			Loss:    2.917e-02    			Backward time: 	 0.13 sec 
2023-04-03 04:29:01,634 ADAM: Layer 0 -> dw_min:9.9957e-01  dw_max:1.0005e+00 lr:1.0000e-03
2023-04-03 04:29:01,635 ADAM: Layer 1 -> dw_min:9.9871e-01  dw_max:1.0014e+00 lr:1.0000e-03
2023-04-03 04:29:01,635 ADAM: Layer 2 -> dw_min:9.9887e-01  dw_max:1.0010e+00 lr:1.0000e-03
2023-04-03 04:29:01,635 ADAM: Layer 3 -> dw_min:9.9957e-01  dw_max:1.0006e+00 lr:1.0000e-03
2023-04-03 04:29:01,710 			Learning rate: weights:   1.000e-03    
2023-04-03 04:29:01,710 			Last test performance: 98.02%
2023-04-03 04:29:01,710 ----------------
2023-04-03 04:29:06,245   57  =>  8    		Training 486 pattern with 98.96% 	Forward time: 	 4.40 sec
2023-04-03 04:29:06,245 			Loss:    2.849e-02    			Backward time: 	 0.13 sec 
2023-04-03 04:29:06,245 ADAM: Layer 0 -> dw_min:9.9962e-01  dw_max:1.0004e+00 lr:1.0000e-03
2023-04-03 04:29:06,245 ADAM: Layer 1 -> dw_min:9.9883e-01  dw_max:1.0013e+00 lr:1.0000e-03
2023-04-03 04:29:06,245 ADAM: Layer 2 -> dw_min:9.9866e-01  dw_max:1.0013e+00 lr:1.0000e-03
2023-04-03 04:29:06,245 ADAM: Layer 3 -> dw_min:9.9961e-01  dw_max:1.0006e+00 lr:1.0000e-03
2023-04-03 04:29:06,321 			Learning rate: weights:   1.000e-03    
2023-04-03 04:29:06,321 			Last test performance: 98.02%
2023-04-03 04:29:06,321 ----------------
2023-04-03 04:29:10,855   57  =>  9    		Training 486 pattern with 99.79% 	Forward time: 	 4.40 sec
2023-04-03 04:29:10,855 			Loss:    1.445e-02    			Backward time: 	 0.13 sec 
2023-04-03 04:29:10,855 ADAM: Layer 0 -> dw_min:9.9964e-01  dw_max:1.0004e+00 lr:1.0000e-03
2023-04-03 04:29:10,855 ADAM: Layer 1 -> dw_min:9.9895e-01  dw_max:1.0012e+00 lr:1.0000e-03
2023-04-03 04:29:10,855 ADAM: Layer 2 -> dw_min:9.9881e-01  dw_max:1.0012e+00 lr:1.0000e-03
2023-04-03 04:29:10,855 ADAM: Layer 3 -> dw_min:9.9962e-01  dw_max:1.0006e+00 lr:1.0000e-03
2023-04-03 04:29:10,936 			Learning rate: weights:   1.000e-03    
2023-04-03 04:29:10,936 			Last test performance: 98.02%
2023-04-03 04:29:10,936 ----------------
2023-04-03 04:29:15,470   57  =>  10   		Training 486 pattern with 99.58% 	Forward time: 	 4.40 sec
2023-04-03 04:29:15,471 			Loss:    1.860e-02    			Backward time: 	 0.13 sec 
2023-04-03 04:29:15,471 ADAM: Layer 0 -> dw_min:9.9966e-01  dw_max:1.0003e+00 lr:1.0000e-03
2023-04-03 04:29:15,471 ADAM: Layer 1 -> dw_min:9.9905e-01  dw_max:1.0011e+00 lr:1.0000e-03
2023-04-03 04:29:15,471 ADAM: Layer 2 -> dw_min:9.9893e-01  dw_max:1.0011e+00 lr:1.0000e-03
2023-04-03 04:29:15,471 ADAM: Layer 3 -> dw_min:9.9965e-01  dw_max:1.0006e+00 lr:1.0000e-03
2023-04-03 04:29:15,524 			Learning rate: weights:   1.000e-03    
2023-04-03 04:29:15,524 			Last test performance: 98.02%
2023-04-03 04:29:15,524 ----------------
2023-04-03 04:29:20,059   57  =>  11   		Training 486 pattern with 99.38% 	Forward time: 	 4.40 sec
2023-04-03 04:29:20,059 			Loss:    3.561e-02    			Backward time: 	 0.13 sec 
2023-04-03 04:29:20,059 ADAM: Layer 0 -> dw_min:9.9967e-01  dw_max:1.0003e+00 lr:1.0000e-03
2023-04-03 04:29:20,059 ADAM: Layer 1 -> dw_min:9.9897e-01  dw_max:1.0010e+00 lr:1.0000e-03
2023-04-03 04:29:20,059 ADAM: Layer 2 -> dw_min:9.9903e-01  dw_max:1.0010e+00 lr:1.0000e-03
2023-04-03 04:29:20,059 ADAM: Layer 3 -> dw_min:9.9968e-01  dw_max:1.0006e+00 lr:1.0000e-03
2023-04-03 04:29:20,137 			Learning rate: weights:   1.000e-03    
2023-04-03 04:29:20,137 			Last test performance: 98.02%
2023-04-03 04:29:20,137 ----------------
2023-04-03 04:29:24,671   57  =>  12   		Training 486 pattern with 99.58% 	Forward time: 	 4.40 sec
2023-04-03 04:29:24,671 			Loss:    1.462e-02    			Backward time: 	 0.13 sec 
2023-04-03 04:29:24,671 ADAM: Layer 0 -> dw_min:9.9964e-01  dw_max:1.0003e+00 lr:1.0000e-03
2023-04-03 04:29:24,671 ADAM: Layer 1 -> dw_min:9.9912e-01  dw_max:1.0011e+00 lr:1.0000e-03
2023-04-03 04:29:24,671 ADAM: Layer 2 -> dw_min:9.9891e-01  dw_max:1.0013e+00 lr:1.0000e-03
2023-04-03 04:29:24,672 ADAM: Layer 3 -> dw_min:9.9946e-01  dw_max:1.0006e+00 lr:1.0000e-03
2023-04-03 04:29:24,722 			Learning rate: weights:   1.000e-03    
2023-04-03 04:29:24,722 			Last test performance: 98.02%
2023-04-03 04:29:24,722 ----------------
2023-04-03 04:29:29,256   57  =>  13   		Training 486 pattern with 99.38% 	Forward time: 	 4.40 sec
2023-04-03 04:29:29,256 			Loss:    2.949e-02    			Backward time: 	 0.13 sec 
2023-04-03 04:29:29,256 ADAM: Layer 0 -> dw_min:9.9965e-01  dw_max:1.0003e+00 lr:1.0000e-03
2023-04-03 04:29:29,256 ADAM: Layer 1 -> dw_min:9.9921e-01  dw_max:1.0010e+00 lr:1.0000e-03
2023-04-03 04:29:29,257 ADAM: Layer 2 -> dw_min:9.9899e-01  dw_max:1.0011e+00 lr:1.0000e-03
2023-04-03 04:29:29,257 ADAM: Layer 3 -> dw_min:9.9952e-01  dw_max:1.0006e+00 lr:1.0000e-03
2023-04-03 04:29:29,276 			Learning rate: weights:   1.000e-03    
2023-04-03 04:29:29,276 			Last test performance: 98.02%
2023-04-03 04:29:29,276 ----------------
2023-04-03 04:29:33,810   57  =>  14   		Training 486 pattern with 98.96% 	Forward time: 	 4.40 sec
2023-04-03 04:29:33,810 			Loss:    2.645e-02    			Backward time: 	 0.13 sec 
2023-04-03 04:29:33,811 ADAM: Layer 0 -> dw_min:9.9956e-01  dw_max:1.0004e+00 lr:1.0000e-03
2023-04-03 04:29:33,811 ADAM: Layer 1 -> dw_min:9.9864e-01  dw_max:1.0009e+00 lr:1.0000e-03
2023-04-03 04:29:33,811 ADAM: Layer 2 -> dw_min:9.9857e-01  dw_max:1.0015e+00 lr:1.0000e-03
2023-04-03 04:29:33,811 ADAM: Layer 3 -> dw_min:9.9959e-01  dw_max:1.0005e+00 lr:1.0000e-03
2023-04-03 04:29:33,836 			Learning rate: weights:   1.000e-03    
2023-04-03 04:29:33,836 			Last test performance: 98.02%
2023-04-03 04:29:33,836 ----------------
2023-04-03 04:29:38,371   57  =>  15   		Training 486 pattern with 100.00% 	Forward time: 	 4.40 sec
2023-04-03 04:29:38,371 			Loss:    1.296e-02    			Backward time: 	 0.13 sec 
2023-04-03 04:29:38,371 ADAM: Layer 0 -> dw_min:9.9962e-01  dw_max:1.0003e+00 lr:1.0000e-03
2023-04-03 04:29:38,372 ADAM: Layer 1 -> dw_min:9.9877e-01  dw_max:1.0008e+00 lr:1.0000e-03
2023-04-03 04:29:38,372 ADAM: Layer 2 -> dw_min:9.9871e-01  dw_max:1.0013e+00 lr:1.0000e-03
2023-04-03 04:29:38,372 ADAM: Layer 3 -> dw_min:9.9963e-01  dw_max:1.0006e+00 lr:1.0000e-03
2023-04-03 04:29:38,448 			Learning rate: weights:   1.000e-03    
2023-04-03 04:29:38,448 			Last test performance: 98.02%
2023-04-03 04:29:38,449 ----------------
2023-04-03 04:29:42,984   57  =>  16   		Training 486 pattern with 99.79% 	Forward time: 	 4.40 sec
2023-04-03 04:29:42,984 			Loss:    1.162e-02    			Backward time: 	 0.13 sec 
2023-04-03 04:29:42,984 ADAM: Layer 0 -> dw_min:9.9967e-01  dw_max:1.0003e+00 lr:1.0000e-03
2023-04-03 04:29:42,985 ADAM: Layer 1 -> dw_min:9.9889e-01  dw_max:1.0007e+00 lr:1.0000e-03
2023-04-03 04:29:42,985 ADAM: Layer 2 -> dw_min:9.9883e-01  dw_max:1.0012e+00 lr:1.0000e-03
2023-04-03 04:29:42,985 ADAM: Layer 3 -> dw_min:9.9967e-01  dw_max:1.0006e+00 lr:1.0000e-03
2023-04-03 04:29:43,063 			Learning rate: weights:   1.000e-03    
2023-04-03 04:29:43,063 			Last test performance: 98.02%
2023-04-03 04:29:43,063 ----------------
2023-04-03 04:29:47,598   57  =>  17   		Training 486 pattern with 99.58% 	Forward time: 	 4.40 sec
2023-04-03 04:29:47,598 			Loss:    1.502e-02    			Backward time: 	 0.13 sec 
2023-04-03 04:29:47,598 ADAM: Layer 0 -> dw_min:9.9964e-01  dw_max:1.0004e+00 lr:1.0000e-03
2023-04-03 04:29:47,598 ADAM: Layer 1 -> dw_min:9.9899e-01  dw_max:1.0013e+00 lr:1.0000e-03
2023-04-03 04:29:47,598 ADAM: Layer 2 -> dw_min:9.9865e-01  dw_max:1.0016e+00 lr:1.0000e-03
2023-04-03 04:29:47,598 ADAM: Layer 3 -> dw_min:9.9937e-01  dw_max:1.0005e+00 lr:1.0000e-03
2023-04-03 04:29:47,675 			Learning rate: weights:   1.000e-03    
2023-04-03 04:29:47,675 			Last test performance: 98.02%
2023-04-03 04:29:47,675 ----------------
2023-04-03 04:29:52,210   57  =>  18   		Training 486 pattern with 99.38% 	Forward time: 	 4.40 sec
2023-04-03 04:29:52,210 			Loss:    2.189e-02    			Backward time: 	 0.13 sec 
2023-04-03 04:29:52,210 ADAM: Layer 0 -> dw_min:9.9960e-01  dw_max:1.0003e+00 lr:1.0000e-03
2023-04-03 04:29:52,210 ADAM: Layer 1 -> dw_min:9.9895e-01  dw_max:1.0012e+00 lr:1.0000e-03
2023-04-03 04:29:52,210 ADAM: Layer 2 -> dw_min:9.9878e-01  dw_max:1.0015e+00 lr:1.0000e-03
2023-04-03 04:29:52,210 ADAM: Layer 3 -> dw_min:9.9939e-01  dw_max:1.0005e+00 lr:1.0000e-03
2023-04-03 04:29:52,287 			Learning rate: weights:   1.000e-03    
2023-04-03 04:29:52,287 			Last test performance: 98.02%
2023-04-03 04:29:52,287 ----------------
2023-04-03 04:29:56,820   57  =>  19   		Training 486 pattern with 98.75% 	Forward time: 	 4.40 sec
2023-04-03 04:29:56,821 			Loss:    2.293e-02    			Backward time: 	 0.13 sec 
2023-04-03 04:29:56,821 ADAM: Layer 0 -> dw_min:9.9961e-01  dw_max:1.0004e+00 lr:1.0000e-03
2023-04-03 04:29:56,821 ADAM: Layer 1 -> dw_min:9.9870e-01  dw_max:1.0011e+00 lr:1.0000e-03
2023-04-03 04:29:56,821 ADAM: Layer 2 -> dw_min:9.9890e-01  dw_max:1.0013e+00 lr:1.0000e-03
2023-04-03 04:29:56,821 ADAM: Layer 3 -> dw_min:9.9945e-01  dw_max:1.0004e+00 lr:1.0000e-03
2023-04-03 04:29:56,898 			Learning rate: weights:   1.000e-03    
2023-04-03 04:29:56,898 			Last test performance: 98.02%
2023-04-03 04:29:56,898 ----------------
2023-04-03 04:30:01,434   57  =>  20   		Training 486 pattern with 99.79% 	Forward time: 	 4.40 sec
2023-04-03 04:30:01,434 			Loss:    1.393e-02    			Backward time: 	 0.13 sec 
2023-04-03 04:30:01,434 ADAM: Layer 0 -> dw_min:9.9965e-01  dw_max:1.0004e+00 lr:1.0000e-03
2023-04-03 04:30:01,435 ADAM: Layer 1 -> dw_min:9.9883e-01  dw_max:1.0010e+00 lr:1.0000e-03
2023-04-03 04:30:01,435 ADAM: Layer 2 -> dw_min:9.9888e-01  dw_max:1.0012e+00 lr:1.0000e-03
2023-04-03 04:30:01,435 ADAM: Layer 3 -> dw_min:9.9962e-01  dw_max:1.0005e+00 lr:1.0000e-03
2023-04-03 04:30:01,520 			Learning rate: weights:   1.000e-03    
2023-04-03 04:30:01,520 			Last test performance: 98.02%
2023-04-03 04:30:01,520 ----------------
2023-04-03 04:30:06,055   57  =>  21   		Training 486 pattern with 98.96% 	Forward time: 	 4.40 sec
2023-04-03 04:30:06,055 			Loss:    1.997e-02    			Backward time: 	 0.13 sec 
2023-04-03 04:30:06,055 ADAM: Layer 0 -> dw_min:9.9963e-01  dw_max:1.0003e+00 lr:1.0000e-03
2023-04-03 04:30:06,055 ADAM: Layer 1 -> dw_min:9.9894e-01  dw_max:1.0011e+00 lr:1.0000e-03
2023-04-03 04:30:06,055 ADAM: Layer 2 -> dw_min:9.9896e-01  dw_max:1.0013e+00 lr:1.0000e-03
2023-04-03 04:30:06,055 ADAM: Layer 3 -> dw_min:9.9965e-01  dw_max:1.0004e+00 lr:1.0000e-03
2023-04-03 04:30:06,131 			Learning rate: weights:   1.000e-03    
2023-04-03 04:30:06,131 			Last test performance: 98.02%
2023-04-03 04:30:06,131 ----------------
2023-04-03 04:30:10,665   57  =>  22   		Training 486 pattern with 98.75% 	Forward time: 	 4.40 sec
2023-04-03 04:30:10,665 			Loss:    4.994e-02    			Backward time: 	 0.13 sec 
2023-04-03 04:30:10,665 ADAM: Layer 0 -> dw_min:9.9967e-01  dw_max:1.0003e+00 lr:1.0000e-03
2023-04-03 04:30:10,665 ADAM: Layer 1 -> dw_min:9.9904e-01  dw_max:1.0010e+00 lr:1.0000e-03
2023-04-03 04:30:10,665 ADAM: Layer 2 -> dw_min:9.9859e-01  dw_max:1.0014e+00 lr:1.0000e-03
2023-04-03 04:30:10,666 ADAM: Layer 3 -> dw_min:9.9959e-01  dw_max:1.0004e+00 lr:1.0000e-03
2023-04-03 04:30:10,781 			Learning rate: weights:   1.000e-03    
2023-04-03 04:30:10,781 			Last test performance: 98.02%
2023-04-03 04:30:10,781 ----------------
2023-04-03 04:30:15,316   57  =>  23   		Training 486 pattern with 98.54% 	Forward time: 	 4.40 sec
2023-04-03 04:30:15,316 			Loss:    2.815e-02    			Backward time: 	 0.13 sec 
2023-04-03 04:30:15,316 ADAM: Layer 0 -> dw_min:9.9967e-01  dw_max:1.0003e+00 lr:1.0000e-03
2023-04-03 04:30:15,317 ADAM: Layer 1 -> dw_min:9.9899e-01  dw_max:1.0009e+00 lr:1.0000e-03
2023-04-03 04:30:15,317 ADAM: Layer 2 -> dw_min:9.9873e-01  dw_max:1.0014e+00 lr:1.0000e-03
2023-04-03 04:30:15,317 ADAM: Layer 3 -> dw_min:9.9963e-01  dw_max:1.0005e+00 lr:1.0000e-03
2023-04-03 04:30:15,393 			Learning rate: weights:   1.000e-03    
2023-04-03 04:30:15,393 			Last test performance: 98.02%
2023-04-03 04:30:15,393 ----------------
2023-04-03 04:30:19,927   57  =>  24   		Training 486 pattern with 99.17% 	Forward time: 	 4.40 sec
2023-04-03 04:30:19,927 			Loss:    1.788e-02    			Backward time: 	 0.13 sec 
2023-04-03 04:30:19,928 ADAM: Layer 0 -> dw_min:9.9970e-01  dw_max:1.0004e+00 lr:1.0000e-03
2023-04-03 04:30:19,928 ADAM: Layer 1 -> dw_min:9.9850e-01  dw_max:1.0016e+00 lr:1.0000e-03
2023-04-03 04:30:19,928 ADAM: Layer 2 -> dw_min:9.9844e-01  dw_max:1.0016e+00 lr:1.0000e-03
2023-04-03 04:30:19,928 ADAM: Layer 3 -> dw_min:9.9943e-01  dw_max:1.0005e+00 lr:1.0000e-03
2023-04-03 04:30:20,005 			Learning rate: weights:   1.000e-03    
2023-04-03 04:30:20,005 			Last test performance: 98.02%
2023-04-03 04:30:20,005 ----------------
2023-04-03 04:30:24,540   57  =>  25   		Training 486 pattern with 99.58% 	Forward time: 	 4.40 sec
2023-04-03 04:30:24,540 			Loss:    2.829e-02    			Backward time: 	 0.13 sec 
2023-04-03 04:30:24,540 ADAM: Layer 0 -> dw_min:9.9972e-01  dw_max:1.0004e+00 lr:1.0000e-03
2023-04-03 04:30:24,540 ADAM: Layer 1 -> dw_min:9.9864e-01  dw_max:1.0014e+00 lr:1.0000e-03
2023-04-03 04:30:24,540 ADAM: Layer 2 -> dw_min:9.9859e-01  dw_max:1.0014e+00 lr:1.0000e-03
2023-04-03 04:30:24,540 ADAM: Layer 3 -> dw_min:9.9948e-01  dw_max:1.0004e+00 lr:1.0000e-03
2023-04-03 04:30:24,558 			Learning rate: weights:   1.000e-03    
2023-04-03 04:30:24,558 			Last test performance: 98.02%
2023-04-03 04:30:24,558 ----------------
2023-04-03 04:30:29,092   57  =>  26   		Training 486 pattern with 98.33% 	Forward time: 	 4.40 sec
2023-04-03 04:30:29,092 			Loss:    3.262e-02    			Backward time: 	 0.13 sec 
2023-04-03 04:30:29,092 ADAM: Layer 0 -> dw_min:9.9965e-01  dw_max:1.0004e+00 lr:1.0000e-03
2023-04-03 04:30:29,092 ADAM: Layer 1 -> dw_min:9.9872e-01  dw_max:1.0013e+00 lr:1.0000e-03
2023-04-03 04:30:29,092 ADAM: Layer 2 -> dw_min:9.9850e-01  dw_max:1.0016e+00 lr:1.0000e-03
2023-04-03 04:30:29,092 ADAM: Layer 3 -> dw_min:9.9927e-01  dw_max:1.0005e+00 lr:1.0000e-03
2023-04-03 04:30:29,170 			Learning rate: weights:   1.000e-03    
2023-04-03 04:30:29,170 			Last test performance: 98.02%
2023-04-03 04:30:29,170 ----------------
2023-04-03 04:30:33,705   57  =>  27   		Training 486 pattern with 99.58% 	Forward time: 	 4.40 sec
2023-04-03 04:30:33,705 			Loss:    1.327e-02    			Backward time: 	 0.13 sec 
2023-04-03 04:30:33,705 ADAM: Layer 0 -> dw_min:9.9967e-01  dw_max:1.0003e+00 lr:1.0000e-03
2023-04-03 04:30:33,705 ADAM: Layer 1 -> dw_min:9.9885e-01  dw_max:1.0012e+00 lr:1.0000e-03
2023-04-03 04:30:33,705 ADAM: Layer 2 -> dw_min:9.9863e-01  dw_max:1.0015e+00 lr:1.0000e-03
2023-04-03 04:30:33,706 ADAM: Layer 3 -> dw_min:9.9932e-01  dw_max:1.0004e+00 lr:1.0000e-03
2023-04-03 04:30:33,778 			Learning rate: weights:   1.000e-03    
2023-04-03 04:30:33,778 			Last test performance: 98.02%
2023-04-03 04:30:33,778 ----------------
2023-04-03 04:30:38,314   57  =>  28   		Training 486 pattern with 98.75% 	Forward time: 	 4.40 sec
2023-04-03 04:30:38,314 			Loss:    4.352e-02    			Backward time: 	 0.13 sec 
2023-04-03 04:30:38,315 ADAM: Layer 0 -> dw_min:9.9965e-01  dw_max:1.0003e+00 lr:1.0000e-03
2023-04-03 04:30:38,315 ADAM: Layer 1 -> dw_min:9.9892e-01  dw_max:1.0011e+00 lr:1.0000e-03
2023-04-03 04:30:38,315 ADAM: Layer 2 -> dw_min:9.9877e-01  dw_max:1.0014e+00 lr:1.0000e-03
2023-04-03 04:30:38,315 ADAM: Layer 3 -> dw_min:9.9939e-01  dw_max:1.0006e+00 lr:1.0000e-03
2023-04-03 04:30:38,333 			Learning rate: weights:   1.000e-03    
2023-04-03 04:30:38,333 			Last test performance: 98.02%
2023-04-03 04:30:38,333 ----------------
2023-04-03 04:30:42,868   57  =>  29   		Training 486 pattern with 99.38% 	Forward time: 	 4.40 sec
2023-04-03 04:30:42,868 			Loss:    1.653e-02    			Backward time: 	 0.13 sec 
2023-04-03 04:30:42,868 ADAM: Layer 0 -> dw_min:9.9963e-01  dw_max:1.0005e+00 lr:1.0000e-03
2023-04-03 04:30:42,868 ADAM: Layer 1 -> dw_min:9.9899e-01  dw_max:1.0010e+00 lr:1.0000e-03
2023-04-03 04:30:42,868 ADAM: Layer 2 -> dw_min:9.9889e-01  dw_max:1.0012e+00 lr:1.0000e-03
2023-04-03 04:30:42,869 ADAM: Layer 3 -> dw_min:9.9945e-01  dw_max:1.0006e+00 lr:1.0000e-03
2023-04-03 04:30:42,974 			Learning rate: weights:   1.000e-03    
2023-04-03 04:30:42,974 			Last test performance: 98.02%
2023-04-03 04:30:42,975 ----------------
2023-04-03 04:30:47,509   57  =>  30   		Training 486 pattern with 98.75% 	Forward time: 	 4.40 sec
2023-04-03 04:30:47,509 			Loss:    2.683e-02    			Backward time: 	 0.13 sec 
2023-04-03 04:30:47,509 ADAM: Layer 0 -> dw_min:9.9967e-01  dw_max:1.0006e+00 lr:1.0000e-03
2023-04-03 04:30:47,509 ADAM: Layer 1 -> dw_min:9.9855e-01  dw_max:1.0011e+00 lr:1.0000e-03
2023-04-03 04:30:47,509 ADAM: Layer 2 -> dw_min:9.9879e-01  dw_max:1.0011e+00 lr:1.0000e-03
2023-04-03 04:30:47,509 ADAM: Layer 3 -> dw_min:9.9950e-01  dw_max:1.0005e+00 lr:1.0000e-03
2023-04-03 04:30:47,585 			Learning rate: weights:   1.000e-03    
2023-04-03 04:30:47,585 			Last test performance: 98.02%
2023-04-03 04:30:47,586 ----------------
2023-04-03 04:30:52,120   57  =>  31   		Training 486 pattern with 98.96% 	Forward time: 	 4.40 sec
2023-04-03 04:30:52,120 			Loss:    2.593e-02    			Backward time: 	 0.13 sec 
2023-04-03 04:30:52,120 ADAM: Layer 0 -> dw_min:9.9942e-01  dw_max:1.0006e+00 lr:1.0000e-03
2023-04-03 04:30:52,120 ADAM: Layer 1 -> dw_min:9.9870e-01  dw_max:1.0013e+00 lr:1.0000e-03
2023-04-03 04:30:52,121 ADAM: Layer 2 -> dw_min:9.9891e-01  dw_max:1.0011e+00 lr:1.0000e-03
2023-04-03 04:30:52,121 ADAM: Layer 3 -> dw_min:9.9955e-01  dw_max:1.0005e+00 lr:1.0000e-03
2023-04-03 04:30:52,144 			Learning rate: weights:   1.000e-03    
2023-04-03 04:30:52,144 			Last test performance: 98.02%
2023-04-03 04:30:52,144 ----------------
2023-04-03 04:30:56,677   57  =>  32   		Training 486 pattern with 99.17% 	Forward time: 	 4.40 sec
2023-04-03 04:30:56,677 			Loss:    2.667e-02    			Backward time: 	 0.13 sec 
2023-04-03 04:30:56,678 ADAM: Layer 0 -> dw_min:9.9943e-01  dw_max:1.0005e+00 lr:1.0000e-03
2023-04-03 04:30:56,678 ADAM: Layer 1 -> dw_min:9.9887e-01  dw_max:1.0012e+00 lr:1.0000e-03
2023-04-03 04:30:56,678 ADAM: Layer 2 -> dw_min:9.9912e-01  dw_max:1.0010e+00 lr:1.0000e-03
2023-04-03 04:30:56,678 ADAM: Layer 3 -> dw_min:9.9961e-01  dw_max:1.0004e+00 lr:1.0000e-03
2023-04-03 04:30:56,789 			Learning rate: weights:   1.000e-03    
2023-04-03 04:30:56,790 			Last test performance: 98.02%
2023-04-03 04:30:56,790 ----------------
2023-04-03 04:31:01,323   57  =>  33   		Training 486 pattern with 98.12% 	Forward time: 	 4.40 sec
2023-04-03 04:31:01,323 			Loss:    3.135e-02    			Backward time: 	 0.13 sec 
2023-04-03 04:31:01,323 ADAM: Layer 0 -> dw_min:9.9949e-01  dw_max:1.0005e+00 lr:1.0000e-03
2023-04-03 04:31:01,323 ADAM: Layer 1 -> dw_min:9.9898e-01  dw_max:1.0011e+00 lr:1.0000e-03
2023-04-03 04:31:01,323 ADAM: Layer 2 -> dw_min:9.9862e-01  dw_max:1.0014e+00 lr:1.0000e-03
2023-04-03 04:31:01,324 ADAM: Layer 3 -> dw_min:9.9915e-01  dw_max:1.0006e+00 lr:1.0000e-03
2023-04-03 04:31:01,342 			Learning rate: weights:   1.000e-03    
2023-04-03 04:31:01,342 			Last test performance: 98.02%
2023-04-03 04:31:01,342 ----------------
2023-04-03 04:31:05,877   57  =>  34   		Training 486 pattern with 99.38% 	Forward time: 	 4.40 sec
2023-04-03 04:31:05,877 			Loss:    1.624e-02    			Backward time: 	 0.13 sec 
2023-04-03 04:31:05,877 ADAM: Layer 0 -> dw_min:9.9943e-01  dw_max:1.0004e+00 lr:1.0000e-03
2023-04-03 04:31:05,877 ADAM: Layer 1 -> dw_min:9.9907e-01  dw_max:1.0010e+00 lr:1.0000e-03
2023-04-03 04:31:05,877 ADAM: Layer 2 -> dw_min:9.9875e-01  dw_max:1.0013e+00 lr:1.0000e-03
2023-04-03 04:31:05,878 ADAM: Layer 3 -> dw_min:9.9923e-01  dw_max:1.0006e+00 lr:1.0000e-03
2023-04-03 04:31:05,896 			Learning rate: weights:   1.000e-03    
2023-04-03 04:31:05,896 			Last test performance: 98.02%
2023-04-03 04:31:05,896 ----------------
2023-04-03 04:31:10,430   57  =>  35   		Training 486 pattern with 99.38% 	Forward time: 	 4.40 sec
2023-04-03 04:31:10,430 			Loss:    1.496e-02    			Backward time: 	 0.13 sec 
2023-04-03 04:31:10,430 ADAM: Layer 0 -> dw_min:9.9950e-01  dw_max:1.0004e+00 lr:1.0000e-03
2023-04-03 04:31:10,430 ADAM: Layer 1 -> dw_min:9.9915e-01  dw_max:1.0009e+00 lr:1.0000e-03
2023-04-03 04:31:10,430 ADAM: Layer 2 -> dw_min:9.9874e-01  dw_max:1.0012e+00 lr:1.0000e-03
2023-04-03 04:31:10,430 ADAM: Layer 3 -> dw_min:9.9930e-01  dw_max:1.0005e+00 lr:1.0000e-03
2023-04-03 04:31:10,506 			Learning rate: weights:   1.000e-03    
2023-04-03 04:31:10,506 			Last test performance: 98.02%
2023-04-03 04:31:10,507 ----------------
2023-04-03 04:31:15,041   57  =>  36   		Training 486 pattern with 98.96% 	Forward time: 	 4.40 sec
2023-04-03 04:31:15,041 			Loss:    2.614e-02    			Backward time: 	 0.13 sec 
2023-04-03 04:31:15,041 ADAM: Layer 0 -> dw_min:9.9948e-01  dw_max:1.0003e+00 lr:1.0000e-03
2023-04-03 04:31:15,041 ADAM: Layer 1 -> dw_min:9.9879e-01  dw_max:1.0012e+00 lr:1.0000e-03
2023-04-03 04:31:15,041 ADAM: Layer 2 -> dw_min:9.9844e-01  dw_max:1.0013e+00 lr:1.0000e-03
2023-04-03 04:31:15,041 ADAM: Layer 3 -> dw_min:9.9925e-01  dw_max:1.0005e+00 lr:1.0000e-03
2023-04-03 04:31:15,141 			Learning rate: weights:   1.000e-03    
2023-04-03 04:31:15,141 			Last test performance: 98.02%
2023-04-03 04:31:15,141 ----------------
2023-04-03 04:31:19,674   57  =>  37   		Training 486 pattern with 99.38% 	Forward time: 	 4.40 sec
2023-04-03 04:31:19,674 			Loss:    1.492e-02    			Backward time: 	 0.13 sec 
2023-04-03 04:31:19,675 ADAM: Layer 0 -> dw_min:9.9954e-01  dw_max:1.0004e+00 lr:1.0000e-03
2023-04-03 04:31:19,675 ADAM: Layer 1 -> dw_min:9.9890e-01  dw_max:1.0010e+00 lr:1.0000e-03
2023-04-03 04:31:19,675 ADAM: Layer 2 -> dw_min:9.9859e-01  dw_max:1.0012e+00 lr:1.0000e-03
2023-04-03 04:31:19,675 ADAM: Layer 3 -> dw_min:9.9930e-01  dw_max:1.0004e+00 lr:1.0000e-03
2023-04-03 04:31:19,763 			Learning rate: weights:   1.000e-03    
2023-04-03 04:31:19,763 			Last test performance: 98.02%
2023-04-03 04:31:19,763 ----------------
2023-04-03 04:31:24,297   57  =>  38   		Training 486 pattern with 99.58% 	Forward time: 	 4.40 sec
2023-04-03 04:31:24,297 			Loss:    2.841e-02    			Backward time: 	 0.13 sec 
2023-04-03 04:31:24,298 ADAM: Layer 0 -> dw_min:9.9956e-01  dw_max:1.0003e+00 lr:1.0000e-03
2023-04-03 04:31:24,298 ADAM: Layer 1 -> dw_min:9.9914e-01  dw_max:1.0010e+00 lr:1.0000e-03
2023-04-03 04:31:24,298 ADAM: Layer 2 -> dw_min:9.9873e-01  dw_max:1.0012e+00 lr:1.0000e-03
2023-04-03 04:31:24,298 ADAM: Layer 3 -> dw_min:9.9939e-01  dw_max:1.0004e+00 lr:1.0000e-03
2023-04-03 04:31:24,395 			Learning rate: weights:   1.000e-03    
2023-04-03 04:31:24,395 			Last test performance: 98.02%
2023-04-03 04:31:24,395 ----------------
2023-04-03 04:31:28,930   57  =>  39   		Training 486 pattern with 99.58% 	Forward time: 	 4.40 sec
2023-04-03 04:31:28,930 			Loss:    1.083e-02    			Backward time: 	 0.13 sec 
2023-04-03 04:31:28,931 ADAM: Layer 0 -> dw_min:9.9961e-01  dw_max:1.0003e+00 lr:1.0000e-03
2023-04-03 04:31:28,931 ADAM: Layer 1 -> dw_min:9.9923e-01  dw_max:1.0009e+00 lr:1.0000e-03
2023-04-03 04:31:28,931 ADAM: Layer 2 -> dw_min:9.9886e-01  dw_max:1.0011e+00 lr:1.0000e-03
2023-04-03 04:31:28,931 ADAM: Layer 3 -> dw_min:9.9945e-01  dw_max:1.0004e+00 lr:1.0000e-03
2023-04-03 04:31:28,948 			Learning rate: weights:   1.000e-03    
2023-04-03 04:31:28,948 			Last test performance: 98.02%
2023-04-03 04:31:28,948 ----------------
2023-04-03 04:31:33,483   57  =>  40   		Training 486 pattern with 100.00% 	Forward time: 	 4.40 sec
2023-04-03 04:31:33,483 			Loss:    1.044e-02    			Backward time: 	 0.13 sec 
2023-04-03 04:31:33,483 ADAM: Layer 0 -> dw_min:9.9968e-01  dw_max:1.0003e+00 lr:1.0000e-03
2023-04-03 04:31:33,484 ADAM: Layer 1 -> dw_min:9.9931e-01  dw_max:1.0008e+00 lr:1.0000e-03
2023-04-03 04:31:33,484 ADAM: Layer 2 -> dw_min:9.9894e-01  dw_max:1.0011e+00 lr:1.0000e-03
2023-04-03 04:31:33,484 ADAM: Layer 3 -> dw_min:9.9950e-01  dw_max:1.0003e+00 lr:1.0000e-03
2023-04-03 04:31:33,597 			Learning rate: weights:   1.000e-03    
2023-04-03 04:31:33,597 			Last test performance: 98.02%
2023-04-03 04:31:33,597 ----------------
2023-04-03 04:31:38,133   57  =>  41   		Training 486 pattern with 98.54% 	Forward time: 	 4.40 sec
2023-04-03 04:31:38,133 			Loss:    3.394e-02    			Backward time: 	 0.13 sec 
2023-04-03 04:31:38,133 ADAM: Layer 0 -> dw_min:9.9975e-01  dw_max:1.0003e+00 lr:1.0000e-03
2023-04-03 04:31:38,133 ADAM: Layer 1 -> dw_min:9.9910e-01  dw_max:1.0009e+00 lr:1.0000e-03
2023-04-03 04:31:38,133 ADAM: Layer 2 -> dw_min:9.9843e-01  dw_max:1.0014e+00 lr:1.0000e-03
2023-04-03 04:31:38,133 ADAM: Layer 3 -> dw_min:9.9951e-01  dw_max:1.0004e+00 lr:1.0000e-03
2023-04-03 04:31:38,151 			Learning rate: weights:   1.000e-03    
2023-04-03 04:31:38,151 			Last test performance: 98.02%
2023-04-03 04:31:38,151 ----------------
2023-04-03 04:31:42,687   57  =>  42   		Training 486 pattern with 99.58% 	Forward time: 	 4.40 sec
2023-04-03 04:31:42,687 			Loss:    1.130e-02    			Backward time: 	 0.13 sec 
2023-04-03 04:31:42,688 ADAM: Layer 0 -> dw_min:9.9977e-01  dw_max:1.0003e+00 lr:1.0000e-03
2023-04-03 04:31:42,688 ADAM: Layer 1 -> dw_min:9.9919e-01  dw_max:1.0008e+00 lr:1.0000e-03
2023-04-03 04:31:42,688 ADAM: Layer 2 -> dw_min:9.9859e-01  dw_max:1.0013e+00 lr:1.0000e-03
2023-04-03 04:31:42,688 ADAM: Layer 3 -> dw_min:9.9956e-01  dw_max:1.0004e+00 lr:1.0000e-03
2023-04-03 04:31:42,807 			Learning rate: weights:   1.000e-03    
2023-04-03 04:31:42,807 			Last test performance: 98.02%
2023-04-03 04:31:42,807 ----------------
2023-04-03 04:31:47,341   57  =>  43   		Training 486 pattern with 98.54% 	Forward time: 	 4.40 sec
2023-04-03 04:31:47,341 			Loss:    3.341e-02    			Backward time: 	 0.13 sec 
2023-04-03 04:31:47,341 ADAM: Layer 0 -> dw_min:9.9963e-01  dw_max:1.0003e+00 lr:1.0000e-03
2023-04-03 04:31:47,342 ADAM: Layer 1 -> dw_min:9.9924e-01  dw_max:1.0009e+00 lr:1.0000e-03
2023-04-03 04:31:47,342 ADAM: Layer 2 -> dw_min:9.9873e-01  dw_max:1.0012e+00 lr:1.0000e-03
2023-04-03 04:31:47,342 ADAM: Layer 3 -> dw_min:9.9954e-01  dw_max:1.0010e+00 lr:1.0000e-03
2023-04-03 04:31:47,419 			Learning rate: weights:   1.000e-03    
2023-04-03 04:31:47,419 			Last test performance: 98.02%
2023-04-03 04:31:47,419 ----------------
2023-04-03 04:31:51,954   57  =>  44   		Training 486 pattern with 99.79% 	Forward time: 	 4.40 sec
2023-04-03 04:31:51,954 			Loss:    1.096e-02    			Backward time: 	 0.13 sec 
2023-04-03 04:31:51,954 ADAM: Layer 0 -> dw_min:9.9969e-01  dw_max:1.0003e+00 lr:1.0000e-03
2023-04-03 04:31:51,954 ADAM: Layer 1 -> dw_min:9.9930e-01  dw_max:1.0008e+00 lr:1.0000e-03
2023-04-03 04:31:51,954 ADAM: Layer 2 -> dw_min:9.9860e-01  dw_max:1.0011e+00 lr:1.0000e-03
2023-04-03 04:31:51,954 ADAM: Layer 3 -> dw_min:9.9958e-01  dw_max:1.0009e+00 lr:1.0000e-03
2023-04-03 04:31:52,030 			Learning rate: weights:   1.000e-03    
2023-04-03 04:31:52,031 			Last test performance: 98.02%
2023-04-03 04:31:52,031 ----------------
2023-04-03 04:31:56,564   57  =>  45   		Training 486 pattern with 99.79% 	Forward time: 	 4.40 sec
2023-04-03 04:31:56,564 			Loss:    1.296e-02    			Backward time: 	 0.13 sec 
2023-04-03 04:31:56,564 ADAM: Layer 0 -> dw_min:9.9971e-01  dw_max:1.0003e+00 lr:1.0000e-03
2023-04-03 04:31:56,564 ADAM: Layer 1 -> dw_min:9.9932e-01  dw_max:1.0009e+00 lr:1.0000e-03
2023-04-03 04:31:56,564 ADAM: Layer 2 -> dw_min:9.9871e-01  dw_max:1.0011e+00 lr:1.0000e-03
2023-04-03 04:31:56,564 ADAM: Layer 3 -> dw_min:9.9963e-01  dw_max:1.0008e+00 lr:1.0000e-03
2023-04-03 04:31:56,618 			Learning rate: weights:   1.000e-03    
2023-04-03 04:31:56,618 			Last test performance: 98.02%
2023-04-03 04:31:56,618 ----------------
2023-04-03 04:32:01,151   57  =>  46   		Training 486 pattern with 99.17% 	Forward time: 	 4.40 sec
2023-04-03 04:32:01,151 			Loss:    2.619e-02    			Backward time: 	 0.13 sec 
2023-04-03 04:32:01,152 ADAM: Layer 0 -> dw_min:9.9968e-01  dw_max:1.0003e+00 lr:1.0000e-03
2023-04-03 04:32:01,152 ADAM: Layer 1 -> dw_min:9.9932e-01  dw_max:1.0008e+00 lr:1.0000e-03
2023-04-03 04:32:01,152 ADAM: Layer 2 -> dw_min:9.9884e-01  dw_max:1.0015e+00 lr:1.0000e-03
2023-04-03 04:32:01,152 ADAM: Layer 3 -> dw_min:9.9958e-01  dw_max:1.0007e+00 lr:1.0000e-03
2023-04-03 04:32:01,206 			Learning rate: weights:   1.000e-03    
2023-04-03 04:32:01,206 			Last test performance: 98.02%
2023-04-03 04:32:01,206 ----------------
2023-04-03 04:32:05,740   57  =>  47   		Training 486 pattern with 99.38% 	Forward time: 	 4.40 sec
2023-04-03 04:32:05,740 			Loss:    1.648e-02    			Backward time: 	 0.13 sec 
2023-04-03 04:32:05,741 ADAM: Layer 0 -> dw_min:9.9967e-01  dw_max:1.0003e+00 lr:1.0000e-03
2023-04-03 04:32:05,741 ADAM: Layer 1 -> dw_min:9.9906e-01  dw_max:1.0007e+00 lr:1.0000e-03
2023-04-03 04:32:05,741 ADAM: Layer 2 -> dw_min:9.9888e-01  dw_max:1.0014e+00 lr:1.0000e-03
2023-04-03 04:32:05,741 ADAM: Layer 3 -> dw_min:9.9963e-01  dw_max:1.0007e+00 lr:1.0000e-03
2023-04-03 04:32:05,859 			Learning rate: weights:   1.000e-03    
2023-04-03 04:32:05,859 			Last test performance: 98.02%
2023-04-03 04:32:05,859 ----------------
2023-04-03 04:32:10,392   57  =>  48   		Training 486 pattern with 98.96% 	Forward time: 	 4.40 sec
2023-04-03 04:32:10,392 			Loss:    2.392e-02    			Backward time: 	 0.13 sec 
2023-04-03 04:32:10,393 ADAM: Layer 0 -> dw_min:9.9967e-01  dw_max:1.0003e+00 lr:1.0000e-03
2023-04-03 04:32:10,393 ADAM: Layer 1 -> dw_min:9.9856e-01  dw_max:1.0007e+00 lr:1.0000e-03
2023-04-03 04:32:10,393 ADAM: Layer 2 -> dw_min:9.9886e-01  dw_max:1.0013e+00 lr:1.0000e-03
2023-04-03 04:32:10,393 ADAM: Layer 3 -> dw_min:9.9964e-01  dw_max:1.0007e+00 lr:1.0000e-03
2023-04-03 04:32:10,469 			Learning rate: weights:   1.000e-03    
2023-04-03 04:32:10,469 			Last test performance: 98.02%
2023-04-03 04:32:10,470 ----------------
2023-04-03 04:32:15,004   57  =>  49   		Training 486 pattern with 98.96% 	Forward time: 	 4.40 sec
2023-04-03 04:32:15,004 			Loss:    3.401e-02    			Backward time: 	 0.13 sec 
2023-04-03 04:32:15,004 ADAM: Layer 0 -> dw_min:9.9965e-01  dw_max:1.0002e+00 lr:1.0000e-03
2023-04-03 04:32:15,004 ADAM: Layer 1 -> dw_min:9.9870e-01  dw_max:1.0008e+00 lr:1.0000e-03
2023-04-03 04:32:15,004 ADAM: Layer 2 -> dw_min:9.9876e-01  dw_max:1.0012e+00 lr:1.0000e-03
2023-04-03 04:32:15,004 ADAM: Layer 3 -> dw_min:9.9957e-01  dw_max:1.0006e+00 lr:1.0000e-03
2023-04-03 04:32:15,081 			Learning rate: weights:   1.000e-03    
2023-04-03 04:32:15,081 			Last test performance: 98.02%
2023-04-03 04:32:15,081 ----------------
2023-04-03 04:32:19,614   57  =>  50   		Training 486 pattern with 99.38% 	Forward time: 	 4.40 sec
2023-04-03 04:32:19,614 			Loss:    2.061e-02    			Backward time: 	 0.13 sec 
2023-04-03 04:32:19,614 ADAM: Layer 0 -> dw_min:9.9963e-01  dw_max:1.0003e+00 lr:1.0000e-03
2023-04-03 04:32:19,614 ADAM: Layer 1 -> dw_min:9.9882e-01  dw_max:1.0008e+00 lr:1.0000e-03
2023-04-03 04:32:19,615 ADAM: Layer 2 -> dw_min:9.9889e-01  dw_max:1.0011e+00 lr:1.0000e-03
2023-04-03 04:32:19,615 ADAM: Layer 3 -> dw_min:9.9961e-01  dw_max:1.0005e+00 lr:1.0000e-03
2023-04-03 04:32:19,690 			Learning rate: weights:   1.000e-03    
2023-04-03 04:32:19,691 			Last test performance: 98.02%
2023-04-03 04:32:19,691 ----------------
2023-04-03 04:32:24,225   57  =>  51   		Training 486 pattern with 99.17% 	Forward time: 	 4.40 sec
2023-04-03 04:32:24,225 			Loss:    2.420e-02    			Backward time: 	 0.13 sec 
2023-04-03 04:32:24,225 ADAM: Layer 0 -> dw_min:9.9966e-01  dw_max:1.0003e+00 lr:1.0000e-03
2023-04-03 04:32:24,225 ADAM: Layer 1 -> dw_min:9.9893e-01  dw_max:1.0007e+00 lr:1.0000e-03
2023-04-03 04:32:24,225 ADAM: Layer 2 -> dw_min:9.9900e-01  dw_max:1.0011e+00 lr:1.0000e-03
2023-04-03 04:32:24,226 ADAM: Layer 3 -> dw_min:9.9965e-01  dw_max:1.0005e+00 lr:1.0000e-03
2023-04-03 04:32:24,315 			Learning rate: weights:   1.000e-03    
2023-04-03 04:32:24,315 			Last test performance: 98.02%
2023-04-03 04:32:24,315 ----------------
2023-04-03 04:32:28,849   57  =>  52   		Training 486 pattern with 99.58% 	Forward time: 	 4.40 sec
2023-04-03 04:32:28,849 			Loss:    1.936e-02    			Backward time: 	 0.13 sec 
2023-04-03 04:32:28,849 ADAM: Layer 0 -> dw_min:9.9967e-01  dw_max:1.0004e+00 lr:1.0000e-03
2023-04-03 04:32:28,849 ADAM: Layer 1 -> dw_min:9.9903e-01  dw_max:1.0006e+00 lr:1.0000e-03
2023-04-03 04:32:28,849 ADAM: Layer 2 -> dw_min:9.9907e-01  dw_max:1.0010e+00 lr:1.0000e-03
2023-04-03 04:32:28,850 ADAM: Layer 3 -> dw_min:9.9959e-01  dw_max:1.0005e+00 lr:1.0000e-03
2023-04-03 04:32:28,869 			Learning rate: weights:   1.000e-03    
2023-04-03 04:32:28,869 			Last test performance: 98.02%
2023-04-03 04:32:28,869 ----------------
2023-04-03 04:32:33,404   57  =>  53   		Training 486 pattern with 99.38% 	Forward time: 	 4.40 sec
2023-04-03 04:32:33,404 			Loss:    1.698e-02    			Backward time: 	 0.13 sec 
2023-04-03 04:32:33,404 ADAM: Layer 0 -> dw_min:9.9973e-01  dw_max:1.0003e+00 lr:1.0000e-03
2023-04-03 04:32:33,404 ADAM: Layer 1 -> dw_min:9.9910e-01  dw_max:1.0006e+00 lr:1.0000e-03
2023-04-03 04:32:33,404 ADAM: Layer 2 -> dw_min:9.9904e-01  dw_max:1.0009e+00 lr:1.0000e-03
2023-04-03 04:32:33,404 ADAM: Layer 3 -> dw_min:9.9963e-01  dw_max:1.0004e+00 lr:1.0000e-03
2023-04-03 04:32:33,522 			Learning rate: weights:   1.000e-03    
2023-04-03 04:32:33,522 			Last test performance: 98.02%
2023-04-03 04:32:33,522 ----------------
2023-04-03 04:32:38,057   57  =>  54   		Training 486 pattern with 99.79% 	Forward time: 	 4.40 sec
2023-04-03 04:32:38,057 			Loss:    1.331e-02    			Backward time: 	 0.13 sec 
2023-04-03 04:32:38,058 ADAM: Layer 0 -> dw_min:9.9975e-01  dw_max:1.0003e+00 lr:1.0000e-03
2023-04-03 04:32:38,058 ADAM: Layer 1 -> dw_min:9.9919e-01  dw_max:1.0006e+00 lr:1.0000e-03
2023-04-03 04:32:38,058 ADAM: Layer 2 -> dw_min:9.9869e-01  dw_max:1.0009e+00 lr:1.0000e-03
2023-04-03 04:32:38,058 ADAM: Layer 3 -> dw_min:9.9969e-01  dw_max:1.0006e+00 lr:1.0000e-03
2023-04-03 04:32:38,131 			Learning rate: weights:   1.000e-03    
2023-04-03 04:32:38,131 			Last test performance: 98.02%
2023-04-03 04:32:38,131 ----------------
2023-04-03 04:32:42,665   57  =>  55   		Training 486 pattern with 98.96% 	Forward time: 	 4.40 sec
2023-04-03 04:32:42,665 			Loss:    2.738e-02    			Backward time: 	 0.13 sec 
2023-04-03 04:32:42,665 ADAM: Layer 0 -> dw_min:9.9972e-01  dw_max:1.0004e+00 lr:1.0000e-03
2023-04-03 04:32:42,666 ADAM: Layer 1 -> dw_min:9.9891e-01  dw_max:1.0008e+00 lr:1.0000e-03
2023-04-03 04:32:42,666 ADAM: Layer 2 -> dw_min:9.9879e-01  dw_max:1.0015e+00 lr:1.0000e-03
2023-04-03 04:32:42,666 ADAM: Layer 3 -> dw_min:9.9934e-01  dw_max:1.0010e+00 lr:1.0000e-03
2023-04-03 04:32:42,686 			Learning rate: weights:   1.000e-03    
2023-04-03 04:32:42,686 			Last test performance: 98.02%
2023-04-03 04:32:42,686 ----------------
2023-04-03 04:32:47,218   57  =>  56   		Training 486 pattern with 99.58% 	Forward time: 	 4.40 sec
2023-04-03 04:32:47,218 			Loss:    1.453e-02    			Backward time: 	 0.13 sec 
2023-04-03 04:32:47,219 ADAM: Layer 0 -> dw_min:9.9967e-01  dw_max:1.0004e+00 lr:1.0000e-03
2023-04-03 04:32:47,219 ADAM: Layer 1 -> dw_min:9.9902e-01  dw_max:1.0007e+00 lr:1.0000e-03
2023-04-03 04:32:47,219 ADAM: Layer 2 -> dw_min:9.9891e-01  dw_max:1.0014e+00 lr:1.0000e-03
2023-04-03 04:32:47,219 ADAM: Layer 3 -> dw_min:9.9942e-01  dw_max:1.0009e+00 lr:1.0000e-03
2023-04-03 04:32:47,333 			Learning rate: weights:   1.000e-03    
2023-04-03 04:32:47,334 			Last test performance: 98.02%
2023-04-03 04:32:47,334 ----------------
2023-04-03 04:32:51,869   57  =>  57   		Training 486 pattern with 98.75% 	Forward time: 	 4.40 sec
2023-04-03 04:32:51,869 			Loss:    3.051e-02    			Backward time: 	 0.13 sec 
2023-04-03 04:32:51,869 ADAM: Layer 0 -> dw_min:9.9969e-01  dw_max:1.0004e+00 lr:1.0000e-03
2023-04-03 04:32:51,869 ADAM: Layer 1 -> dw_min:9.9898e-01  dw_max:1.0007e+00 lr:1.0000e-03
2023-04-03 04:32:51,869 ADAM: Layer 2 -> dw_min:9.9893e-01  dw_max:1.0012e+00 lr:1.0000e-03
2023-04-03 04:32:51,869 ADAM: Layer 3 -> dw_min:9.9945e-01  dw_max:1.0008e+00 lr:1.0000e-03
2023-04-03 04:32:51,948 			Learning rate: weights:   1.000e-03    
2023-04-03 04:32:51,948 			Last test performance: 98.02%
2023-04-03 04:32:51,948 ----------------
2023-04-03 04:32:56,482   57  =>  58   		Training 486 pattern with 99.17% 	Forward time: 	 4.40 sec
2023-04-03 04:32:56,482 			Loss:    2.762e-02    			Backward time: 	 0.13 sec 
2023-04-03 04:32:56,482 ADAM: Layer 0 -> dw_min:9.9941e-01  dw_max:1.0006e+00 lr:1.0000e-03
2023-04-03 04:32:56,482 ADAM: Layer 1 -> dw_min:9.9858e-01  dw_max:1.0015e+00 lr:1.0000e-03
2023-04-03 04:32:56,483 ADAM: Layer 2 -> dw_min:9.9849e-01  dw_max:1.0015e+00 lr:1.0000e-03
2023-04-03 04:32:56,483 ADAM: Layer 3 -> dw_min:9.9952e-01  dw_max:1.0008e+00 lr:1.0000e-03
2023-04-03 04:32:56,558 			Learning rate: weights:   1.000e-03    
2023-04-03 04:32:56,558 			Last test performance: 98.02%
2023-04-03 04:32:56,558 ----------------
2023-04-03 04:33:01,092   57  =>  59   		Training 486 pattern with 99.38% 	Forward time: 	 4.40 sec
2023-04-03 04:33:01,092 			Loss:    1.370e-02    			Backward time: 	 0.13 sec 
2023-04-03 04:33:01,093 ADAM: Layer 0 -> dw_min:9.9943e-01  dw_max:1.0005e+00 lr:1.0000e-03
2023-04-03 04:33:01,093 ADAM: Layer 1 -> dw_min:9.9872e-01  dw_max:1.0015e+00 lr:1.0000e-03
2023-04-03 04:33:01,093 ADAM: Layer 2 -> dw_min:9.9864e-01  dw_max:1.0014e+00 lr:1.0000e-03
2023-04-03 04:33:01,093 ADAM: Layer 3 -> dw_min:9.9955e-01  dw_max:1.0007e+00 lr:1.0000e-03
2023-04-03 04:33:01,169 			Learning rate: weights:   1.000e-03    
2023-04-03 04:33:01,169 			Last test performance: 98.02%
2023-04-03 04:33:01,169 ----------------
2023-04-03 04:33:05,705   57  =>  60   		Training 486 pattern with 98.96% 	Forward time: 	 4.40 sec
2023-04-03 04:33:05,705 			Loss:    3.263e-02    			Backward time: 	 0.13 sec 
2023-04-03 04:33:05,705 ADAM: Layer 0 -> dw_min:9.9949e-01  dw_max:1.0005e+00 lr:1.0000e-03
2023-04-03 04:33:05,705 ADAM: Layer 1 -> dw_min:9.9885e-01  dw_max:1.0014e+00 lr:1.0000e-03
2023-04-03 04:33:05,706 ADAM: Layer 2 -> dw_min:9.9860e-01  dw_max:1.0016e+00 lr:1.0000e-03
2023-04-03 04:33:05,706 ADAM: Layer 3 -> dw_min:9.9961e-01  dw_max:1.0006e+00 lr:1.0000e-03
2023-04-03 04:33:05,900 			Learning rate: weights:   1.000e-03    
2023-04-03 04:33:05,900 			Last test performance: 98.02%
2023-04-03 04:33:05,900 ----------------
2023-04-03 04:33:10,434   57  =>  61   		Training 486 pattern with 99.79% 	Forward time: 	 4.40 sec
2023-04-03 04:33:10,434 			Loss:    1.186e-02    			Backward time: 	 0.13 sec 
2023-04-03 04:33:10,435 ADAM: Layer 0 -> dw_min:9.9967e-01  dw_max:1.0004e+00 lr:1.0000e-03
2023-04-03 04:33:10,435 ADAM: Layer 1 -> dw_min:9.9896e-01  dw_max:1.0012e+00 lr:1.0000e-03
2023-04-03 04:33:10,435 ADAM: Layer 2 -> dw_min:9.9874e-01  dw_max:1.0015e+00 lr:1.0000e-03
2023-04-03 04:33:10,435 ADAM: Layer 3 -> dw_min:9.9965e-01  dw_max:1.0006e+00 lr:1.0000e-03
2023-04-03 04:33:10,506 			Learning rate: weights:   1.000e-03    
2023-04-03 04:33:10,506 			Last test performance: 98.02%
2023-04-03 04:33:10,506 ----------------
2023-04-03 04:33:15,039   57  =>  62   		Training 486 pattern with 99.38% 	Forward time: 	 4.40 sec
2023-04-03 04:33:15,039 			Loss:    1.911e-02    			Backward time: 	 0.13 sec 
2023-04-03 04:33:15,040 ADAM: Layer 0 -> dw_min:9.9969e-01  dw_max:1.0004e+00 lr:1.0000e-03
2023-04-03 04:33:15,040 ADAM: Layer 1 -> dw_min:9.9893e-01  dw_max:1.0011e+00 lr:1.0000e-03
2023-04-03 04:33:15,040 ADAM: Layer 2 -> dw_min:9.9854e-01  dw_max:1.0013e+00 lr:1.0000e-03
2023-04-03 04:33:15,040 ADAM: Layer 3 -> dw_min:9.9961e-01  dw_max:1.0007e+00 lr:1.0000e-03
2023-04-03 04:33:15,117 			Learning rate: weights:   1.000e-03    
2023-04-03 04:33:15,117 			Last test performance: 98.02%
2023-04-03 04:33:15,117 ----------------
2023-04-03 04:33:19,649   57  =>  63   		Training 486 pattern with 99.58% 	Forward time: 	 4.40 sec
2023-04-03 04:33:19,649 			Loss:    1.720e-02    			Backward time: 	 0.13 sec 
2023-04-03 04:33:19,649 ADAM: Layer 0 -> dw_min:9.9972e-01  dw_max:1.0003e+00 lr:1.0000e-03
2023-04-03 04:33:19,650 ADAM: Layer 1 -> dw_min:9.9905e-01  dw_max:1.0010e+00 lr:1.0000e-03
2023-04-03 04:33:19,650 ADAM: Layer 2 -> dw_min:9.9859e-01  dw_max:1.0011e+00 lr:1.0000e-03
2023-04-03 04:33:19,650 ADAM: Layer 3 -> dw_min:9.9943e-01  dw_max:1.0006e+00 lr:1.0000e-03
2023-04-03 04:33:19,671 			Learning rate: weights:   1.000e-03    
2023-04-03 04:33:19,671 			Last test performance: 98.02%
2023-04-03 04:33:19,671 ----------------
2023-04-03 04:33:24,205   57  =>  64   		Training 486 pattern with 99.38% 	Forward time: 	 4.40 sec
2023-04-03 04:33:24,205 			Loss:    2.784e-02    			Backward time: 	 0.13 sec 
2023-04-03 04:33:24,205 ADAM: Layer 0 -> dw_min:9.9967e-01  dw_max:1.0003e+00 lr:1.0000e-03
2023-04-03 04:33:24,205 ADAM: Layer 1 -> dw_min:9.9849e-01  dw_max:1.0009e+00 lr:1.0000e-03
2023-04-03 04:33:24,205 ADAM: Layer 2 -> dw_min:9.9864e-01  dw_max:1.0012e+00 lr:1.0000e-03
2023-04-03 04:33:24,205 ADAM: Layer 3 -> dw_min:9.9950e-01  dw_max:1.0008e+00 lr:1.0000e-03
2023-04-03 04:33:24,226 			Learning rate: weights:   1.000e-03    
2023-04-03 04:33:24,226 			Last test performance: 98.02%
2023-04-03 04:33:24,226 ----------------
2023-04-03 04:33:28,760   57  =>  65   		Training 486 pattern with 99.58% 	Forward time: 	 4.40 sec
2023-04-03 04:33:28,760 			Loss:    1.579e-02    			Backward time: 	 0.13 sec 
2023-04-03 04:33:28,760 ADAM: Layer 0 -> dw_min:9.9970e-01  dw_max:1.0004e+00 lr:1.0000e-03
2023-04-03 04:33:28,760 ADAM: Layer 1 -> dw_min:9.9864e-01  dw_max:1.0008e+00 lr:1.0000e-03
2023-04-03 04:33:28,760 ADAM: Layer 2 -> dw_min:9.9876e-01  dw_max:1.0015e+00 lr:1.0000e-03
2023-04-03 04:33:28,760 ADAM: Layer 3 -> dw_min:9.9958e-01  dw_max:1.0007e+00 lr:1.0000e-03
2023-04-03 04:33:28,925 			Learning rate: weights:   1.000e-03    
2023-04-03 04:33:28,925 			Last test performance: 98.02%
2023-04-03 04:33:28,925 ----------------
2023-04-03 04:33:33,460   57  =>  66   		Training 486 pattern with 99.17% 	Forward time: 	 4.40 sec
2023-04-03 04:33:33,460 			Loss:    2.924e-02    			Backward time: 	 0.13 sec 
2023-04-03 04:33:33,460 ADAM: Layer 0 -> dw_min:9.9967e-01  dw_max:1.0003e+00 lr:1.0000e-03
2023-04-03 04:33:33,460 ADAM: Layer 1 -> dw_min:9.9878e-01  dw_max:1.0007e+00 lr:1.0000e-03
2023-04-03 04:33:33,460 ADAM: Layer 2 -> dw_min:9.9856e-01  dw_max:1.0013e+00 lr:1.0000e-03
2023-04-03 04:33:33,461 ADAM: Layer 3 -> dw_min:9.9958e-01  dw_max:1.0006e+00 lr:1.0000e-03
2023-04-03 04:33:33,478 			Learning rate: weights:   1.000e-03    
2023-04-03 04:33:33,478 			Last test performance: 98.02%
2023-04-03 04:33:33,478 ----------------
2023-04-03 04:33:38,010   57  =>  67   		Training 486 pattern with 99.38% 	Forward time: 	 4.40 sec
2023-04-03 04:33:38,011 			Loss:    1.864e-02    			Backward time: 	 0.13 sec 
2023-04-03 04:33:38,011 ADAM: Layer 0 -> dw_min:9.9968e-01  dw_max:1.0003e+00 lr:1.0000e-03
2023-04-03 04:33:38,011 ADAM: Layer 1 -> dw_min:9.9890e-01  dw_max:1.0009e+00 lr:1.0000e-03
2023-04-03 04:33:38,011 ADAM: Layer 2 -> dw_min:9.9870e-01  dw_max:1.0012e+00 lr:1.0000e-03
2023-04-03 04:33:38,011 ADAM: Layer 3 -> dw_min:9.9960e-01  dw_max:1.0006e+00 lr:1.0000e-03
2023-04-03 04:33:38,109 			Learning rate: weights:   1.000e-03    
2023-04-03 04:33:38,109 			Last test performance: 98.02%
2023-04-03 04:33:38,109 ----------------
2023-04-03 04:33:42,644   57  =>  68   		Training 486 pattern with 98.75% 	Forward time: 	 4.40 sec
2023-04-03 04:33:42,645 			Loss:    4.443e-02    			Backward time: 	 0.13 sec 
2023-04-03 04:33:42,645 ADAM: Layer 0 -> dw_min:9.9968e-01  dw_max:1.0003e+00 lr:1.0000e-03
2023-04-03 04:33:42,645 ADAM: Layer 1 -> dw_min:9.9901e-01  dw_max:1.0008e+00 lr:1.0000e-03
2023-04-03 04:33:42,645 ADAM: Layer 2 -> dw_min:9.9882e-01  dw_max:1.0011e+00 lr:1.0000e-03
2023-04-03 04:33:42,645 ADAM: Layer 3 -> dw_min:9.9961e-01  dw_max:1.0006e+00 lr:1.0000e-03
2023-04-03 04:33:42,728 			Learning rate: weights:   1.000e-03    
2023-04-03 04:33:42,728 			Last test performance: 98.02%
2023-04-03 04:33:42,728 ----------------
2023-04-03 04:33:47,261   57  =>  69   		Training 486 pattern with 99.38% 	Forward time: 	 4.40 sec
2023-04-03 04:33:47,261 			Loss:    1.654e-02    			Backward time: 	 0.13 sec 
2023-04-03 04:33:47,262 ADAM: Layer 0 -> dw_min:9.9971e-01  dw_max:1.0003e+00 lr:1.0000e-03
2023-04-03 04:33:47,262 ADAM: Layer 1 -> dw_min:9.9911e-01  dw_max:1.0007e+00 lr:1.0000e-03
2023-04-03 04:33:47,262 ADAM: Layer 2 -> dw_min:9.9894e-01  dw_max:1.0012e+00 lr:1.0000e-03
2023-04-03 04:33:47,262 ADAM: Layer 3 -> dw_min:9.9936e-01  dw_max:1.0006e+00 lr:1.0000e-03
2023-04-03 04:33:47,283 			Learning rate: weights:   1.000e-03    
2023-04-03 04:33:47,283 			Last test performance: 98.02%
2023-04-03 04:33:47,283 ----------------
2023-04-03 04:33:51,817   57  =>  70   		Training 486 pattern with 99.17% 	Forward time: 	 4.40 sec
2023-04-03 04:33:51,817 			Loss:    2.208e-02    			Backward time: 	 0.13 sec 
2023-04-03 04:33:51,817 ADAM: Layer 0 -> dw_min:9.9966e-01  dw_max:1.0003e+00 lr:1.0000e-03
2023-04-03 04:33:51,817 ADAM: Layer 1 -> dw_min:9.9913e-01  dw_max:1.0007e+00 lr:1.0000e-03
2023-04-03 04:33:51,818 ADAM: Layer 2 -> dw_min:9.9860e-01  dw_max:1.0014e+00 lr:1.0000e-03
2023-04-03 04:33:51,818 ADAM: Layer 3 -> dw_min:9.9921e-01  dw_max:1.0006e+00 lr:1.0000e-03
2023-04-03 04:33:51,894 			Learning rate: weights:   1.000e-03    
2023-04-03 04:33:51,894 			Last test performance: 98.02%
2023-04-03 04:33:51,894 ----------------
2023-04-03 04:33:56,427   57  =>  71   		Training 486 pattern with 99.17% 	Forward time: 	 4.40 sec
2023-04-03 04:33:56,427 			Loss:    1.317e-02    			Backward time: 	 0.13 sec 
2023-04-03 04:33:56,428 ADAM: Layer 0 -> dw_min:9.9962e-01  dw_max:1.0004e+00 lr:1.0000e-03
2023-04-03 04:33:56,428 ADAM: Layer 1 -> dw_min:9.9909e-01  dw_max:1.0012e+00 lr:1.0000e-03
2023-04-03 04:33:56,428 ADAM: Layer 2 -> dw_min:9.9874e-01  dw_max:1.0014e+00 lr:1.0000e-03
2023-04-03 04:33:56,428 ADAM: Layer 3 -> dw_min:9.9929e-01  dw_max:1.0006e+00 lr:1.0000e-03
2023-04-03 04:33:56,455 			Learning rate: weights:   1.000e-03    
2023-04-03 04:33:56,455 			Last test performance: 98.02%
2023-04-03 04:33:56,455 ----------------
2023-04-03 04:34:00,988   57  =>  72   		Training 486 pattern with 98.75% 	Forward time: 	 4.40 sec
2023-04-03 04:34:00,988 			Loss:    2.471e-02    			Backward time: 	 0.13 sec 
2023-04-03 04:34:00,988 ADAM: Layer 0 -> dw_min:9.9967e-01  dw_max:1.0003e+00 lr:1.0000e-03
2023-04-03 04:34:00,989 ADAM: Layer 1 -> dw_min:9.9906e-01  dw_max:1.0010e+00 lr:1.0000e-03
2023-04-03 04:34:00,989 ADAM: Layer 2 -> dw_min:9.9864e-01  dw_max:1.0013e+00 lr:1.0000e-03
2023-04-03 04:34:00,989 ADAM: Layer 3 -> dw_min:9.9936e-01  dw_max:1.0006e+00 lr:1.0000e-03
2023-04-03 04:34:01,062 			Learning rate: weights:   1.000e-03    
2023-04-03 04:34:01,062 			Last test performance: 98.02%
2023-04-03 04:34:01,062 ----------------
2023-04-03 04:34:05,596   57  =>  73   		Training 486 pattern with 99.38% 	Forward time: 	 4.40 sec
2023-04-03 04:34:05,596 			Loss:    2.190e-02    			Backward time: 	 0.13 sec 
2023-04-03 04:34:05,597 ADAM: Layer 0 -> dw_min:9.9970e-01  dw_max:1.0003e+00 lr:1.0000e-03
2023-04-03 04:34:05,597 ADAM: Layer 1 -> dw_min:9.9881e-01  dw_max:1.0009e+00 lr:1.0000e-03
2023-04-03 04:34:05,597 ADAM: Layer 2 -> dw_min:9.9874e-01  dw_max:1.0015e+00 lr:1.0000e-03
2023-04-03 04:34:05,597 ADAM: Layer 3 -> dw_min:9.9947e-01  dw_max:1.0007e+00 lr:1.0000e-03
2023-04-03 04:34:05,674 			Learning rate: weights:   1.000e-03    
2023-04-03 04:34:05,674 			Last test performance: 98.02%
2023-04-03 04:34:05,675 ----------------
2023-04-03 04:34:10,207   57  =>  74   		Training 486 pattern with 99.17% 	Forward time: 	 4.40 sec
2023-04-03 04:34:10,207 			Loss:    2.702e-02    			Backward time: 	 0.13 sec 
2023-04-03 04:34:10,207 ADAM: Layer 0 -> dw_min:9.9973e-01  dw_max:1.0003e+00 lr:1.0000e-03
2023-04-03 04:34:10,208 ADAM: Layer 1 -> dw_min:9.9893e-01  dw_max:1.0009e+00 lr:1.0000e-03
2023-04-03 04:34:10,208 ADAM: Layer 2 -> dw_min:9.9868e-01  dw_max:1.0014e+00 lr:1.0000e-03
2023-04-03 04:34:10,208 ADAM: Layer 3 -> dw_min:9.9939e-01  dw_max:1.0009e+00 lr:1.0000e-03
2023-04-03 04:34:10,283 			Learning rate: weights:   1.000e-03    
2023-04-03 04:34:10,283 			Last test performance: 98.02%
2023-04-03 04:34:10,283 ----------------
2023-04-03 04:34:14,817   57  =>  75   		Training 486 pattern with 99.58% 	Forward time: 	 4.40 sec
2023-04-03 04:34:14,817 			Loss:    2.356e-02    			Backward time: 	 0.13 sec 
2023-04-03 04:34:14,817 ADAM: Layer 0 -> dw_min:9.9972e-01  dw_max:1.0003e+00 lr:1.0000e-03
2023-04-03 04:34:14,817 ADAM: Layer 1 -> dw_min:9.9897e-01  dw_max:1.0008e+00 lr:1.0000e-03
2023-04-03 04:34:14,818 ADAM: Layer 2 -> dw_min:9.9871e-01  dw_max:1.0016e+00 lr:1.0000e-03
2023-04-03 04:34:14,818 ADAM: Layer 3 -> dw_min:9.9942e-01  dw_max:1.0008e+00 lr:1.0000e-03
2023-04-03 04:34:14,890 			Learning rate: weights:   1.000e-03    
2023-04-03 04:34:14,890 			Last test performance: 98.02%
2023-04-03 04:34:14,890 ----------------
2023-04-03 04:34:19,422   57  =>  76   		Training 486 pattern with 99.58% 	Forward time: 	 4.40 sec
2023-04-03 04:34:19,423 			Loss:    1.029e-02    			Backward time: 	 0.13 sec 
2023-04-03 04:34:19,423 ADAM: Layer 0 -> dw_min:9.9969e-01  dw_max:1.0003e+00 lr:1.0000e-03
2023-04-03 04:34:19,423 ADAM: Layer 1 -> dw_min:9.9907e-01  dw_max:1.0010e+00 lr:1.0000e-03
2023-04-03 04:34:19,423 ADAM: Layer 2 -> dw_min:9.9884e-01  dw_max:1.0015e+00 lr:1.0000e-03
2023-04-03 04:34:19,423 ADAM: Layer 3 -> dw_min:9.9950e-01  dw_max:1.0007e+00 lr:1.0000e-03
2023-04-03 04:34:19,555 			Learning rate: weights:   1.000e-03    
2023-04-03 04:34:19,555 			Last test performance: 98.02%
2023-04-03 04:34:19,555 ----------------
2023-04-03 04:34:24,089   57  =>  77   		Training 486 pattern with 99.38% 	Forward time: 	 4.40 sec
2023-04-03 04:34:24,089 			Loss:    2.248e-02    			Backward time: 	 0.13 sec 
2023-04-03 04:34:24,090 ADAM: Layer 0 -> dw_min:9.9967e-01  dw_max:1.0003e+00 lr:1.0000e-03
2023-04-03 04:34:24,090 ADAM: Layer 1 -> dw_min:9.9916e-01  dw_max:1.0009e+00 lr:1.0000e-03
2023-04-03 04:34:24,090 ADAM: Layer 2 -> dw_min:9.9896e-01  dw_max:1.0013e+00 lr:1.0000e-03
2023-04-03 04:34:24,090 ADAM: Layer 3 -> dw_min:9.9954e-01  dw_max:1.0006e+00 lr:1.0000e-03
2023-04-03 04:34:24,187 			Learning rate: weights:   1.000e-03    
2023-04-03 04:34:24,187 			Last test performance: 98.02%
2023-04-03 04:34:24,187 ----------------
2023-04-03 04:34:28,721   57  =>  78   		Training 486 pattern with 99.38% 	Forward time: 	 4.40 sec
2023-04-03 04:34:28,721 			Loss:    1.380e-02    			Backward time: 	 0.13 sec 
2023-04-03 04:34:28,721 ADAM: Layer 0 -> dw_min:9.9959e-01  dw_max:1.0003e+00 lr:1.0000e-03
2023-04-03 04:34:28,721 ADAM: Layer 1 -> dw_min:9.9901e-01  dw_max:1.0008e+00 lr:1.0000e-03
2023-04-03 04:34:28,721 ADAM: Layer 2 -> dw_min:9.9868e-01  dw_max:1.0012e+00 lr:1.0000e-03
2023-04-03 04:34:28,722 ADAM: Layer 3 -> dw_min:9.9958e-01  dw_max:1.0006e+00 lr:1.0000e-03
2023-04-03 04:34:28,798 			Learning rate: weights:   1.000e-03    
2023-04-03 04:34:28,799 			Last test performance: 98.02%
2023-04-03 04:34:28,799 ----------------
2023-04-03 04:34:33,333   57  =>  79   		Training 486 pattern with 99.38% 	Forward time: 	 4.40 sec
2023-04-03 04:34:33,333 			Loss:    1.868e-02    			Backward time: 	 0.13 sec 
2023-04-03 04:34:33,333 ADAM: Layer 0 -> dw_min:9.9960e-01  dw_max:1.0005e+00 lr:1.0000e-03
2023-04-03 04:34:33,333 ADAM: Layer 1 -> dw_min:9.9843e-01  dw_max:1.0015e+00 lr:1.0000e-03
2023-04-03 04:34:33,333 ADAM: Layer 2 -> dw_min:9.9845e-01  dw_max:1.0015e+00 lr:1.0000e-03
2023-04-03 04:34:33,333 ADAM: Layer 3 -> dw_min:9.9954e-01  dw_max:1.0006e+00 lr:1.0000e-03
2023-04-03 04:34:33,438 			Learning rate: weights:   1.000e-03    
2023-04-03 04:34:33,438 			Last test performance: 98.02%
2023-04-03 04:34:33,438 ----------------
2023-04-03 04:34:37,971   57  =>  80   		Training 486 pattern with 99.58% 	Forward time: 	 4.40 sec
2023-04-03 04:34:37,971 			Loss:    2.007e-02    			Backward time: 	 0.13 sec 
2023-04-03 04:34:37,971 ADAM: Layer 0 -> dw_min:9.9961e-01  dw_max:1.0005e+00 lr:1.0000e-03
2023-04-03 04:34:37,971 ADAM: Layer 1 -> dw_min:9.9859e-01  dw_max:1.0014e+00 lr:1.0000e-03
2023-04-03 04:34:37,971 ADAM: Layer 2 -> dw_min:9.9860e-01  dw_max:1.0014e+00 lr:1.0000e-03
2023-04-03 04:34:37,971 ADAM: Layer 3 -> dw_min:9.9957e-01  dw_max:1.0005e+00 lr:1.0000e-03
2023-04-03 04:34:37,992 			Learning rate: weights:   1.000e-03    
2023-04-03 04:34:37,992 			Last test performance: 98.02%
2023-04-03 04:34:37,992 ----------------
2023-04-03 04:34:42,528   57  =>  81   		Training 486 pattern with 99.58% 	Forward time: 	 4.40 sec
2023-04-03 04:34:42,529 			Loss:    1.652e-02    			Backward time: 	 0.13 sec 
2023-04-03 04:34:42,529 ADAM: Layer 0 -> dw_min:9.9965e-01  dw_max:1.0004e+00 lr:1.0000e-03
2023-04-03 04:34:42,529 ADAM: Layer 1 -> dw_min:9.9873e-01  dw_max:1.0012e+00 lr:1.0000e-03
2023-04-03 04:34:42,529 ADAM: Layer 2 -> dw_min:9.9874e-01  dw_max:1.0012e+00 lr:1.0000e-03
2023-04-03 04:34:42,529 ADAM: Layer 3 -> dw_min:9.9961e-01  dw_max:1.0005e+00 lr:1.0000e-03
2023-04-03 04:34:42,603 			Learning rate: weights:   1.000e-03    
2023-04-03 04:34:42,603 			Last test performance: 98.02%
2023-04-03 04:34:42,603 ----------------
2023-04-03 04:34:47,135   57  =>  82   		Training 486 pattern with 99.79% 	Forward time: 	 4.40 sec
2023-04-03 04:34:47,135 			Loss:    1.163e-02    			Backward time: 	 0.13 sec 
2023-04-03 04:34:47,136 ADAM: Layer 0 -> dw_min:9.9961e-01  dw_max:1.0004e+00 lr:1.0000e-03
2023-04-03 04:34:47,136 ADAM: Layer 1 -> dw_min:9.9873e-01  dw_max:1.0011e+00 lr:1.0000e-03
2023-04-03 04:34:47,136 ADAM: Layer 2 -> dw_min:9.9857e-01  dw_max:1.0014e+00 lr:1.0000e-03
2023-04-03 04:34:47,136 ADAM: Layer 3 -> dw_min:9.9964e-01  dw_max:1.0005e+00 lr:1.0000e-03
2023-04-03 04:34:47,214 			Learning rate: weights:   1.000e-03    
2023-04-03 04:34:47,214 			Last test performance: 98.02%
2023-04-03 04:34:47,214 ----------------
2023-04-03 04:34:51,750   57  =>  83   		Training 486 pattern with 99.58% 	Forward time: 	 4.40 sec
2023-04-03 04:34:51,750 			Loss:    1.190e-02    			Backward time: 	 0.13 sec 
2023-04-03 04:34:51,750 ADAM: Layer 0 -> dw_min:9.9961e-01  dw_max:1.0004e+00 lr:1.0000e-03
2023-04-03 04:34:51,750 ADAM: Layer 1 -> dw_min:9.9886e-01  dw_max:1.0010e+00 lr:1.0000e-03
2023-04-03 04:34:51,750 ADAM: Layer 2 -> dw_min:9.9871e-01  dw_max:1.0013e+00 lr:1.0000e-03
2023-04-03 04:34:51,750 ADAM: Layer 3 -> dw_min:9.9960e-01  dw_max:1.0004e+00 lr:1.0000e-03
2023-04-03 04:34:51,858 			Learning rate: weights:   1.000e-03    
2023-04-03 04:34:51,858 			Last test performance: 98.02%
2023-04-03 04:34:51,858 ----------------
2023-04-03 04:34:56,392   57  =>  84   		Training 486 pattern with 99.38% 	Forward time: 	 4.40 sec
2023-04-03 04:34:56,392 			Loss:    2.292e-02    			Backward time: 	 0.13 sec 
2023-04-03 04:34:56,392 ADAM: Layer 0 -> dw_min:9.9967e-01  dw_max:1.0004e+00 lr:1.0000e-03
2023-04-03 04:34:56,393 ADAM: Layer 1 -> dw_min:9.9896e-01  dw_max:1.0012e+00 lr:1.0000e-03
2023-04-03 04:34:56,393 ADAM: Layer 2 -> dw_min:9.9846e-01  dw_max:1.0016e+00 lr:1.0000e-03
2023-04-03 04:34:56,393 ADAM: Layer 3 -> dw_min:9.9954e-01  dw_max:1.0010e+00 lr:1.0000e-03
2023-04-03 04:34:56,470 			Learning rate: weights:   1.000e-03    
2023-04-03 04:34:56,470 			Last test performance: 98.02%
2023-04-03 04:34:56,470 ----------------
2023-04-03 04:35:01,004   57  =>  85   		Training 486 pattern with 99.79% 	Forward time: 	 4.40 sec
2023-04-03 04:35:01,004 			Loss:    1.543e-02    			Backward time: 	 0.13 sec 
2023-04-03 04:35:01,004 ADAM: Layer 0 -> dw_min:9.9965e-01  dw_max:1.0004e+00 lr:1.0000e-03
2023-04-03 04:35:01,004 ADAM: Layer 1 -> dw_min:9.9834e-01  dw_max:1.0011e+00 lr:1.0000e-03
2023-04-03 04:35:01,004 ADAM: Layer 2 -> dw_min:9.9845e-01  dw_max:1.0016e+00 lr:1.0000e-03
2023-04-03 04:35:01,004 ADAM: Layer 3 -> dw_min:9.9959e-01  dw_max:1.0009e+00 lr:1.0000e-03
2023-04-03 04:35:01,046 			Learning rate: weights:   1.000e-03    
2023-04-03 04:35:01,046 			Last test performance: 98.02%
2023-04-03 04:35:01,046 ----------------
2023-04-03 04:35:05,581   57  =>  86   		Training 486 pattern with 99.58% 	Forward time: 	 4.40 sec
2023-04-03 04:35:05,581 			Loss:    2.554e-02    			Backward time: 	 0.13 sec 
2023-04-03 04:35:05,581 ADAM: Layer 0 -> dw_min:9.9962e-01  dw_max:1.0004e+00 lr:1.0000e-03
2023-04-03 04:35:05,581 ADAM: Layer 1 -> dw_min:9.9851e-01  dw_max:1.0010e+00 lr:1.0000e-03
2023-04-03 04:35:05,581 ADAM: Layer 2 -> dw_min:9.9862e-01  dw_max:1.0014e+00 lr:1.0000e-03
2023-04-03 04:35:05,581 ADAM: Layer 3 -> dw_min:9.9964e-01  dw_max:1.0008e+00 lr:1.0000e-03
2023-04-03 04:35:05,661 			Learning rate: weights:   1.000e-03    
2023-04-03 04:35:05,661 			Last test performance: 98.02%
2023-04-03 04:35:05,661 ----------------
2023-04-03 04:35:10,194   57  =>  87   		Training 486 pattern with 99.58% 	Forward time: 	 4.40 sec
2023-04-03 04:35:10,195 			Loss:    1.874e-02    			Backward time: 	 0.13 sec 
2023-04-03 04:35:10,195 ADAM: Layer 0 -> dw_min:9.9960e-01  dw_max:1.0003e+00 lr:1.0000e-03
2023-04-03 04:35:10,195 ADAM: Layer 1 -> dw_min:9.9874e-01  dw_max:1.0009e+00 lr:1.0000e-03
2023-04-03 04:35:10,195 ADAM: Layer 2 -> dw_min:9.9875e-01  dw_max:1.0013e+00 lr:1.0000e-03
2023-04-03 04:35:10,195 ADAM: Layer 3 -> dw_min:9.9968e-01  dw_max:1.0007e+00 lr:1.0000e-03
2023-04-03 04:35:10,214 			Learning rate: weights:   1.000e-03    
2023-04-03 04:35:10,214 			Last test performance: 98.02%
2023-04-03 04:35:10,214 ----------------
2023-04-03 04:35:14,748   57  =>  88   		Training 486 pattern with 99.58% 	Forward time: 	 4.40 sec
2023-04-03 04:35:14,748 			Loss:    1.493e-02    			Backward time: 	 0.13 sec 
2023-04-03 04:35:14,748 ADAM: Layer 0 -> dw_min:9.9972e-01  dw_max:1.0003e+00 lr:1.0000e-03
2023-04-03 04:35:14,748 ADAM: Layer 1 -> dw_min:9.9885e-01  dw_max:1.0008e+00 lr:1.0000e-03
2023-04-03 04:35:14,749 ADAM: Layer 2 -> dw_min:9.9888e-01  dw_max:1.0011e+00 lr:1.0000e-03
2023-04-03 04:35:14,749 ADAM: Layer 3 -> dw_min:9.9968e-01  dw_max:1.0007e+00 lr:1.0000e-03
2023-04-03 04:35:14,827 			Learning rate: weights:   1.000e-03    
2023-04-03 04:35:14,827 			Last test performance: 98.02%
2023-04-03 04:35:14,828 ----------------
2023-04-03 04:35:19,362   57  =>  89   		Training 486 pattern with 98.54% 	Forward time: 	 4.40 sec
2023-04-03 04:35:19,362 			Loss:    3.826e-02    			Backward time: 	 0.13 sec 
2023-04-03 04:35:19,362 ADAM: Layer 0 -> dw_min:9.9953e-01  dw_max:1.0004e+00 lr:1.0000e-03
2023-04-03 04:35:19,362 ADAM: Layer 1 -> dw_min:9.9868e-01  dw_max:1.0011e+00 lr:1.0000e-03
2023-04-03 04:35:19,362 ADAM: Layer 2 -> dw_min:9.9830e-01  dw_max:1.0016e+00 lr:1.0000e-03
2023-04-03 04:35:19,362 ADAM: Layer 3 -> dw_min:9.9935e-01  dw_max:1.0006e+00 lr:1.0000e-03
2023-04-03 04:35:19,438 			Learning rate: weights:   1.000e-03    
2023-04-03 04:35:19,438 			Last test performance: 98.02%
2023-04-03 04:35:19,438 ----------------
2023-04-03 04:35:23,972   57  =>  90   		Training 486 pattern with 99.38% 	Forward time: 	 4.40 sec
2023-04-03 04:35:23,972 			Loss:    2.833e-02    			Backward time: 	 0.13 sec 
2023-04-03 04:35:23,973 ADAM: Layer 0 -> dw_min:9.9964e-01  dw_max:1.0004e+00 lr:1.0000e-03
2023-04-03 04:35:23,973 ADAM: Layer 1 -> dw_min:9.9881e-01  dw_max:1.0010e+00 lr:1.0000e-03
2023-04-03 04:35:23,973 ADAM: Layer 2 -> dw_min:9.9847e-01  dw_max:1.0014e+00 lr:1.0000e-03
2023-04-03 04:35:23,973 ADAM: Layer 3 -> dw_min:9.9941e-01  dw_max:1.0005e+00 lr:1.0000e-03
2023-04-03 04:35:24,044 			Learning rate: weights:   1.000e-03    
2023-04-03 04:35:24,044 			Last test performance: 98.02%
2023-04-03 04:35:24,044 ----------------
2023-04-03 04:35:28,578   57  =>  91   		Training 486 pattern with 99.17% 	Forward time: 	 4.40 sec
2023-04-03 04:35:28,578 			Loss:    2.058e-02    			Backward time: 	 0.13 sec 
2023-04-03 04:35:28,578 ADAM: Layer 0 -> dw_min:9.9970e-01  dw_max:1.0004e+00 lr:1.0000e-03
2023-04-03 04:35:28,578 ADAM: Layer 1 -> dw_min:9.9893e-01  dw_max:1.0009e+00 lr:1.0000e-03
2023-04-03 04:35:28,578 ADAM: Layer 2 -> dw_min:9.9862e-01  dw_max:1.0013e+00 lr:1.0000e-03
2023-04-03 04:35:28,579 ADAM: Layer 3 -> dw_min:9.9947e-01  dw_max:1.0005e+00 lr:1.0000e-03
2023-04-03 04:35:28,596 			Learning rate: weights:   1.000e-03    
2023-04-03 04:35:28,596 			Last test performance: 98.02%
2023-04-03 04:35:28,596 ----------------
2023-04-03 04:35:33,130   57  =>  92   		Training 486 pattern with 98.75% 	Forward time: 	 4.40 sec
2023-04-03 04:35:33,131 			Loss:    2.489e-02    			Backward time: 	 0.13 sec 
2023-04-03 04:35:33,131 ADAM: Layer 0 -> dw_min:9.9966e-01  dw_max:1.0006e+00 lr:1.0000e-03
2023-04-03 04:35:33,131 ADAM: Layer 1 -> dw_min:9.9903e-01  dw_max:1.0010e+00 lr:1.0000e-03
2023-04-03 04:35:33,131 ADAM: Layer 2 -> dw_min:9.9868e-01  dw_max:1.0016e+00 lr:1.0000e-03
2023-04-03 04:35:33,131 ADAM: Layer 3 -> dw_min:9.9938e-01  dw_max:1.0004e+00 lr:1.0000e-03
2023-04-03 04:35:33,210 			Learning rate: weights:   1.000e-03    
2023-04-03 04:35:33,210 			Last test performance: 98.02%
2023-04-03 04:35:33,210 ----------------
2023-04-03 04:35:37,744   57  =>  93   		Training 486 pattern with 98.54% 	Forward time: 	 4.40 sec
2023-04-03 04:35:37,744 			Loss:    4.191e-02    			Backward time: 	 0.13 sec 
2023-04-03 04:35:37,744 ADAM: Layer 0 -> dw_min:9.9970e-01  dw_max:1.0006e+00 lr:1.0000e-03
2023-04-03 04:35:37,744 ADAM: Layer 1 -> dw_min:9.9913e-01  dw_max:1.0011e+00 lr:1.0000e-03
2023-04-03 04:35:37,745 ADAM: Layer 2 -> dw_min:9.9853e-01  dw_max:1.0014e+00 lr:1.0000e-03
2023-04-03 04:35:37,745 ADAM: Layer 3 -> dw_min:9.9944e-01  dw_max:1.0005e+00 lr:1.0000e-03
2023-04-03 04:35:37,768 			Learning rate: weights:   1.000e-03    
2023-04-03 04:35:37,768 			Last test performance: 98.02%
2023-04-03 04:35:37,768 ----------------
2023-04-03 04:35:42,305   57  =>  94   		Training 486 pattern with 99.79% 	Forward time: 	 4.40 sec
2023-04-03 04:35:42,305 			Loss:    1.009e-02    			Backward time: 	 0.13 sec 
2023-04-03 04:35:42,305 ADAM: Layer 0 -> dw_min:9.9973e-01  dw_max:1.0006e+00 lr:1.0000e-03
2023-04-03 04:35:42,305 ADAM: Layer 1 -> dw_min:9.9908e-01  dw_max:1.0010e+00 lr:1.0000e-03
2023-04-03 04:35:42,305 ADAM: Layer 2 -> dw_min:9.9862e-01  dw_max:1.0013e+00 lr:1.0000e-03
2023-04-03 04:35:42,306 ADAM: Layer 3 -> dw_min:9.9950e-01  dw_max:1.0005e+00 lr:1.0000e-03
2023-04-03 04:35:42,457 			Learning rate: weights:   1.000e-03    
2023-04-03 04:35:42,457 			Last test performance: 98.02%
2023-04-03 04:35:42,457 ----------------
2023-04-03 04:35:46,991   57  =>  95   		Training 486 pattern with 98.75% 	Forward time: 	 4.40 sec
2023-04-03 04:35:46,992 			Loss:    2.658e-02    			Backward time: 	 0.13 sec 
2023-04-03 04:35:46,992 ADAM: Layer 0 -> dw_min:9.9967e-01  dw_max:1.0006e+00 lr:1.0000e-03
2023-04-03 04:35:46,992 ADAM: Layer 1 -> dw_min:9.9917e-01  dw_max:1.0009e+00 lr:1.0000e-03
2023-04-03 04:35:46,992 ADAM: Layer 2 -> dw_min:9.9875e-01  dw_max:1.0011e+00 lr:1.0000e-03
2023-04-03 04:35:46,992 ADAM: Layer 3 -> dw_min:9.9947e-01  dw_max:1.0005e+00 lr:1.0000e-03
2023-04-03 04:35:47,070 			Learning rate: weights:   1.000e-03    
2023-04-03 04:35:47,070 			Last test performance: 98.02%
2023-04-03 04:35:47,070 ----------------
2023-04-03 04:35:51,605   57  =>  96   		Training 486 pattern with 98.96% 	Forward time: 	 4.40 sec
2023-04-03 04:35:51,605 			Loss:    1.772e-02    			Backward time: 	 0.13 sec 
2023-04-03 04:35:51,605 ADAM: Layer 0 -> dw_min:9.9956e-01  dw_max:1.0005e+00 lr:1.0000e-03
2023-04-03 04:35:51,605 ADAM: Layer 1 -> dw_min:9.9920e-01  dw_max:1.0010e+00 lr:1.0000e-03
2023-04-03 04:35:51,605 ADAM: Layer 2 -> dw_min:9.9888e-01  dw_max:1.0016e+00 lr:1.0000e-03
2023-04-03 04:35:51,606 ADAM: Layer 3 -> dw_min:9.9949e-01  dw_max:1.0004e+00 lr:1.0000e-03
2023-04-03 04:35:51,649 			Learning rate: weights:   1.000e-03    
2023-04-03 04:35:51,649 			Last test performance: 98.02%
2023-04-03 04:35:51,649 ----------------
2023-04-03 04:35:56,183   57  =>  97   		Training 486 pattern with 99.79% 	Forward time: 	 4.40 sec
2023-04-03 04:35:56,183 			Loss:    1.433e-02    			Backward time: 	 0.13 sec 
2023-04-03 04:35:56,183 ADAM: Layer 0 -> dw_min:9.9961e-01  dw_max:1.0005e+00 lr:1.0000e-03
2023-04-03 04:35:56,183 ADAM: Layer 1 -> dw_min:9.9924e-01  dw_max:1.0009e+00 lr:1.0000e-03
2023-04-03 04:35:56,183 ADAM: Layer 2 -> dw_min:9.9881e-01  dw_max:1.0014e+00 lr:1.0000e-03
2023-04-03 04:35:56,184 ADAM: Layer 3 -> dw_min:9.9954e-01  dw_max:1.0004e+00 lr:1.0000e-03
2023-04-03 04:35:56,210 			Learning rate: weights:   1.000e-03    
2023-04-03 04:35:56,210 			Last test performance: 98.02%
2023-04-03 04:35:56,210 ----------------
2023-04-03 04:36:00,743   57  =>  98   		Training 486 pattern with 99.38% 	Forward time: 	 4.40 sec
2023-04-03 04:36:00,743 			Loss:    1.671e-02    			Backward time: 	 0.13 sec 
2023-04-03 04:36:00,744 ADAM: Layer 0 -> dw_min:9.9963e-01  dw_max:1.0005e+00 lr:1.0000e-03
2023-04-03 04:36:00,744 ADAM: Layer 1 -> dw_min:9.9931e-01  dw_max:1.0008e+00 lr:1.0000e-03
2023-04-03 04:36:00,744 ADAM: Layer 2 -> dw_min:9.9893e-01  dw_max:1.0013e+00 lr:1.0000e-03
2023-04-03 04:36:00,744 ADAM: Layer 3 -> dw_min:9.9925e-01  dw_max:1.0008e+00 lr:1.0000e-03
2023-04-03 04:36:00,769 			Learning rate: weights:   1.000e-03    
2023-04-03 04:36:00,769 			Last test performance: 98.02%
2023-04-03 04:36:00,769 ----------------
2023-04-03 04:36:05,303   57  =>  99   		Training 486 pattern with 99.17% 	Forward time: 	 4.40 sec
2023-04-03 04:36:05,303 			Loss:    2.813e-02    			Backward time: 	 0.13 sec 
2023-04-03 04:36:05,304 ADAM: Layer 0 -> dw_min:9.9969e-01  dw_max:1.0004e+00 lr:1.0000e-03
2023-04-03 04:36:05,304 ADAM: Layer 1 -> dw_min:9.9921e-01  dw_max:1.0008e+00 lr:1.0000e-03
2023-04-03 04:36:05,304 ADAM: Layer 2 -> dw_min:9.9860e-01  dw_max:1.0014e+00 lr:1.0000e-03
2023-04-03 04:36:05,304 ADAM: Layer 3 -> dw_min:9.9932e-01  dw_max:1.0008e+00 lr:1.0000e-03
2023-04-03 04:36:05,380 			Learning rate: weights:   1.000e-03    
2023-04-03 04:36:05,380 			Last test performance: 98.02%
2023-04-03 04:36:05,380 ----------------
2023-04-03 04:36:09,913   57  => 100   		Training 486 pattern with 100.00% 	Forward time: 	 4.40 sec
2023-04-03 04:36:09,913 			Loss:    8.699e-03    			Backward time: 	 0.13 sec 
2023-04-03 04:36:09,913 ADAM: Layer 0 -> dw_min:9.9967e-01  dw_max:1.0004e+00 lr:1.0000e-03
2023-04-03 04:36:09,913 ADAM: Layer 1 -> dw_min:9.9909e-01  dw_max:1.0010e+00 lr:1.0000e-03
2023-04-03 04:36:09,913 ADAM: Layer 2 -> dw_min:9.9874e-01  dw_max:1.0013e+00 lr:1.0000e-03
2023-04-03 04:36:09,913 ADAM: Layer 3 -> dw_min:9.9939e-01  dw_max:1.0010e+00 lr:1.0000e-03
2023-04-03 04:36:10,070 			Learning rate: weights:   1.000e-03    
2023-04-03 04:36:10,070 			Last test performance: 98.02%
2023-04-03 04:36:10,070 ----------------
2023-04-03 04:36:14,603   57  => 101   		Training 486 pattern with 99.17% 	Forward time: 	 4.40 sec
2023-04-03 04:36:14,604 			Loss:    2.008e-02    			Backward time: 	 0.13 sec 
2023-04-03 04:36:14,604 ADAM: Layer 0 -> dw_min:9.9965e-01  dw_max:1.0004e+00 lr:1.0000e-03
2023-04-03 04:36:14,604 ADAM: Layer 1 -> dw_min:9.9885e-01  dw_max:1.0013e+00 lr:1.0000e-03
2023-04-03 04:36:14,604 ADAM: Layer 2 -> dw_min:9.9886e-01  dw_max:1.0014e+00 lr:1.0000e-03
2023-04-03 04:36:14,604 ADAM: Layer 3 -> dw_min:9.9945e-01  dw_max:1.0009e+00 lr:1.0000e-03
2023-04-03 04:36:14,622 			Learning rate: weights:   1.000e-03    
2023-04-03 04:36:14,622 			Last test performance: 98.02%
2023-04-03 04:36:14,622 ----------------
2023-04-03 04:36:19,156   57  => 102   		Training 486 pattern with 99.17% 	Forward time: 	 4.40 sec
2023-04-03 04:36:19,156 			Loss:    2.206e-02    			Backward time: 	 0.13 sec 
2023-04-03 04:36:19,156 ADAM: Layer 0 -> dw_min:9.9963e-01  dw_max:1.0004e+00 lr:1.0000e-03
2023-04-03 04:36:19,156 ADAM: Layer 1 -> dw_min:9.9895e-01  dw_max:1.0012e+00 lr:1.0000e-03
2023-04-03 04:36:19,156 ADAM: Layer 2 -> dw_min:9.9892e-01  dw_max:1.0012e+00 lr:1.0000e-03
2023-04-03 04:36:19,156 ADAM: Layer 3 -> dw_min:9.9949e-01  dw_max:1.0008e+00 lr:1.0000e-03
2023-04-03 04:36:19,233 			Learning rate: weights:   1.000e-03    
2023-04-03 04:36:19,233 			Last test performance: 98.02%
2023-04-03 04:36:19,233 ----------------
2023-04-03 04:36:23,767   57  => 103   		Training 486 pattern with 100.00% 	Forward time: 	 4.40 sec
2023-04-03 04:36:23,767 			Loss:    9.410e-03    			Backward time: 	 0.13 sec 
2023-04-03 04:36:23,768 ADAM: Layer 0 -> dw_min:9.9964e-01  dw_max:1.0004e+00 lr:1.0000e-03
2023-04-03 04:36:23,768 ADAM: Layer 1 -> dw_min:9.9906e-01  dw_max:1.0011e+00 lr:1.0000e-03
2023-04-03 04:36:23,768 ADAM: Layer 2 -> dw_min:9.9896e-01  dw_max:1.0011e+00 lr:1.0000e-03
2023-04-03 04:36:23,768 ADAM: Layer 3 -> dw_min:9.9954e-01  dw_max:1.0007e+00 lr:1.0000e-03
2023-04-03 04:36:23,847 			Learning rate: weights:   1.000e-03    
2023-04-03 04:36:23,847 			Last test performance: 98.02%
2023-04-03 04:36:23,847 ----------------
2023-04-03 04:36:28,381   57  => 104   		Training 486 pattern with 99.17% 	Forward time: 	 4.40 sec
2023-04-03 04:36:28,382 			Loss:    2.609e-02    			Backward time: 	 0.13 sec 
2023-04-03 04:36:28,382 ADAM: Layer 0 -> dw_min:9.9965e-01  dw_max:1.0004e+00 lr:1.0000e-03
2023-04-03 04:36:28,382 ADAM: Layer 1 -> dw_min:9.9914e-01  dw_max:1.0010e+00 lr:1.0000e-03
2023-04-03 04:36:28,382 ADAM: Layer 2 -> dw_min:9.9901e-01  dw_max:1.0014e+00 lr:1.0000e-03
2023-04-03 04:36:28,382 ADAM: Layer 3 -> dw_min:9.9958e-01  dw_max:1.0007e+00 lr:1.0000e-03
2023-04-03 04:36:28,405 			Learning rate: weights:   1.000e-03    
2023-04-03 04:36:28,405 			Last test performance: 98.02%
2023-04-03 04:36:28,405 ----------------
2023-04-03 04:36:32,939   57  => 105   		Training 486 pattern with 98.96% 	Forward time: 	 4.40 sec
2023-04-03 04:36:32,940 			Loss:    1.818e-02    			Backward time: 	 0.13 sec 
2023-04-03 04:36:32,940 ADAM: Layer 0 -> dw_min:9.9969e-01  dw_max:1.0004e+00 lr:1.0000e-03
2023-04-03 04:36:32,940 ADAM: Layer 1 -> dw_min:9.9923e-01  dw_max:1.0012e+00 lr:1.0000e-03
2023-04-03 04:36:32,940 ADAM: Layer 2 -> dw_min:9.9874e-01  dw_max:1.0013e+00 lr:1.0000e-03
2023-04-03 04:36:32,940 ADAM: Layer 3 -> dw_min:9.9935e-01  dw_max:1.0007e+00 lr:1.0000e-03
2023-04-03 04:36:33,035 			Learning rate: weights:   1.000e-03    
2023-04-03 04:36:33,035 			Last test performance: 98.02%
2023-04-03 04:36:33,035 ----------------
2023-04-03 04:36:37,569   57  => 106   		Training 486 pattern with 99.58% 	Forward time: 	 4.40 sec
2023-04-03 04:36:37,570 			Loss:    1.128e-02    			Backward time: 	 0.13 sec 
2023-04-03 04:36:37,570 ADAM: Layer 0 -> dw_min:9.9972e-01  dw_max:1.0003e+00 lr:1.0000e-03
2023-04-03 04:36:37,570 ADAM: Layer 1 -> dw_min:9.9920e-01  dw_max:1.0010e+00 lr:1.0000e-03
2023-04-03 04:36:37,570 ADAM: Layer 2 -> dw_min:9.9886e-01  dw_max:1.0011e+00 lr:1.0000e-03
2023-04-03 04:36:37,570 ADAM: Layer 3 -> dw_min:9.9944e-01  dw_max:1.0006e+00 lr:1.0000e-03
2023-04-03 04:36:37,650 			Learning rate: weights:   1.000e-03    
2023-04-03 04:36:37,650 			Last test performance: 98.02%
2023-04-03 04:36:37,650 ----------------
2023-04-03 04:36:42,186   57  => 107   		Training 486 pattern with 99.58% 	Forward time: 	 4.40 sec
2023-04-03 04:36:42,186 			Loss:    1.862e-02    			Backward time: 	 0.13 sec 
2023-04-03 04:36:42,186 ADAM: Layer 0 -> dw_min:9.9968e-01  dw_max:1.0004e+00 lr:1.0000e-03
2023-04-03 04:36:42,186 ADAM: Layer 1 -> dw_min:9.9892e-01  dw_max:1.0011e+00 lr:1.0000e-03
2023-04-03 04:36:42,186 ADAM: Layer 2 -> dw_min:9.9891e-01  dw_max:1.0010e+00 lr:1.0000e-03
2023-04-03 04:36:42,186 ADAM: Layer 3 -> dw_min:9.9949e-01  dw_max:1.0006e+00 lr:1.0000e-03
2023-04-03 04:36:42,203 			Learning rate: weights:   1.000e-03    
2023-04-03 04:36:42,203 			Last test performance: 98.02%
2023-04-03 04:36:42,203 ----------------
2023-04-03 04:36:46,736   57  => 108   		Training 486 pattern with 99.79% 	Forward time: 	 4.40 sec
2023-04-03 04:36:46,736 			Loss:    1.531e-02    			Backward time: 	 0.13 sec 
2023-04-03 04:36:46,736 ADAM: Layer 0 -> dw_min:9.9971e-01  dw_max:1.0004e+00 lr:1.0000e-03
2023-04-03 04:36:46,736 ADAM: Layer 1 -> dw_min:9.9901e-01  dw_max:1.0010e+00 lr:1.0000e-03
2023-04-03 04:36:46,737 ADAM: Layer 2 -> dw_min:9.9891e-01  dw_max:1.0009e+00 lr:1.0000e-03
2023-04-03 04:36:46,737 ADAM: Layer 3 -> dw_min:9.9954e-01  dw_max:1.0005e+00 lr:1.0000e-03
2023-04-03 04:36:46,827 			Learning rate: weights:   1.000e-03    
2023-04-03 04:36:46,827 			Last test performance: 98.02%
2023-04-03 04:36:46,827 ----------------
2023-04-03 04:36:51,361   57  => 109   		Training 486 pattern with 99.17% 	Forward time: 	 4.40 sec
2023-04-03 04:36:51,361 			Loss:    2.261e-02    			Backward time: 	 0.13 sec 
2023-04-03 04:36:51,362 ADAM: Layer 0 -> dw_min:9.9957e-01  dw_max:1.0004e+00 lr:1.0000e-03
2023-04-03 04:36:51,362 ADAM: Layer 1 -> dw_min:9.9909e-01  dw_max:1.0013e+00 lr:1.0000e-03
2023-04-03 04:36:51,362 ADAM: Layer 2 -> dw_min:9.9849e-01  dw_max:1.0014e+00 lr:1.0000e-03
2023-04-03 04:36:51,362 ADAM: Layer 3 -> dw_min:9.9938e-01  dw_max:1.0009e+00 lr:1.0000e-03
2023-04-03 04:36:51,440 			Learning rate: weights:   1.000e-03    
2023-04-03 04:36:51,440 			Last test performance: 98.02%
2023-04-03 04:36:51,440 ----------------
2023-04-03 04:36:55,974   57  => 110   		Training 486 pattern with 98.96% 	Forward time: 	 4.40 sec
2023-04-03 04:36:55,974 			Loss:    2.634e-02    			Backward time: 	 0.13 sec 
2023-04-03 04:36:55,975 ADAM: Layer 0 -> dw_min:9.9960e-01  dw_max:1.0003e+00 lr:1.0000e-03
2023-04-03 04:36:55,975 ADAM: Layer 1 -> dw_min:9.9917e-01  dw_max:1.0011e+00 lr:1.0000e-03
2023-04-03 04:36:55,975 ADAM: Layer 2 -> dw_min:9.9864e-01  dw_max:1.0013e+00 lr:1.0000e-03
2023-04-03 04:36:55,975 ADAM: Layer 3 -> dw_min:9.9942e-01  dw_max:1.0008e+00 lr:1.0000e-03
2023-04-03 04:36:55,996 			Learning rate: weights:   1.000e-03    
2023-04-03 04:36:55,996 			Last test performance: 98.02%
2023-04-03 04:36:55,996 ----------------
2023-04-03 04:37:00,530   57  => 111   		Training 486 pattern with 99.58% 	Forward time: 	 4.40 sec
2023-04-03 04:37:00,530 			Loss:    1.588e-02    			Backward time: 	 0.13 sec 
2023-04-03 04:37:00,530 ADAM: Layer 0 -> dw_min:9.9959e-01  dw_max:1.0004e+00 lr:1.0000e-03
2023-04-03 04:37:00,530 ADAM: Layer 1 -> dw_min:9.9926e-01  dw_max:1.0010e+00 lr:1.0000e-03
2023-04-03 04:37:00,530 ADAM: Layer 2 -> dw_min:9.9878e-01  dw_max:1.0012e+00 lr:1.0000e-03
2023-04-03 04:37:00,530 ADAM: Layer 3 -> dw_min:9.9947e-01  dw_max:1.0007e+00 lr:1.0000e-03
2023-04-03 04:37:00,584 			Learning rate: weights:   1.000e-03    
2023-04-03 04:37:00,584 			Last test performance: 98.02%
2023-04-03 04:37:00,584 ----------------
2023-04-03 04:37:05,120   57  => 112   		Training 486 pattern with 99.58% 	Forward time: 	 4.40 sec
2023-04-03 04:37:05,120 			Loss:    2.514e-02    			Backward time: 	 0.13 sec 
2023-04-03 04:37:05,120 ADAM: Layer 0 -> dw_min:9.9957e-01  dw_max:1.0003e+00 lr:1.0000e-03
2023-04-03 04:37:05,120 ADAM: Layer 1 -> dw_min:9.9932e-01  dw_max:1.0009e+00 lr:1.0000e-03
2023-04-03 04:37:05,120 ADAM: Layer 2 -> dw_min:9.9852e-01  dw_max:1.0012e+00 lr:1.0000e-03
2023-04-03 04:37:05,121 ADAM: Layer 3 -> dw_min:9.9951e-01  dw_max:1.0006e+00 lr:1.0000e-03
2023-04-03 04:37:05,213 			Learning rate: weights:   1.000e-03    
2023-04-03 04:37:05,213 			Last test performance: 98.02%
2023-04-03 04:37:05,213 ----------------
2023-04-03 04:37:09,747   57  => 113   		Training 486 pattern with 99.38% 	Forward time: 	 4.40 sec
2023-04-03 04:37:09,748 			Loss:    1.824e-02    			Backward time: 	 0.13 sec 
2023-04-03 04:37:09,748 ADAM: Layer 0 -> dw_min:9.9958e-01  dw_max:1.0004e+00 lr:1.0000e-03
2023-04-03 04:37:09,748 ADAM: Layer 1 -> dw_min:9.9907e-01  dw_max:1.0009e+00 lr:1.0000e-03
2023-04-03 04:37:09,748 ADAM: Layer 2 -> dw_min:9.9867e-01  dw_max:1.0012e+00 lr:1.0000e-03
2023-04-03 04:37:09,748 ADAM: Layer 3 -> dw_min:9.9955e-01  dw_max:1.0005e+00 lr:1.0000e-03
2023-04-03 04:37:09,765 			Learning rate: weights:   1.000e-03    
2023-04-03 04:37:09,765 			Last test performance: 98.02%
2023-04-03 04:37:09,765 ----------------
2023-04-03 04:37:14,299   57  => 114   		Training 486 pattern with 98.75% 	Forward time: 	 4.40 sec
2023-04-03 04:37:14,299 			Loss:    3.469e-02    			Backward time: 	 0.13 sec 
2023-04-03 04:37:14,300 ADAM: Layer 0 -> dw_min:9.9962e-01  dw_max:1.0004e+00 lr:1.0000e-03
2023-04-03 04:37:14,300 ADAM: Layer 1 -> dw_min:9.9876e-01  dw_max:1.0008e+00 lr:1.0000e-03
2023-04-03 04:37:14,300 ADAM: Layer 2 -> dw_min:9.9866e-01  dw_max:1.0015e+00 lr:1.0000e-03
2023-04-03 04:37:14,300 ADAM: Layer 3 -> dw_min:9.9960e-01  dw_max:1.0005e+00 lr:1.0000e-03
2023-04-03 04:37:14,402 			Learning rate: weights:   1.000e-03    
2023-04-03 04:37:14,402 			Last test performance: 98.02%
2023-04-03 04:37:14,402 ----------------
2023-04-03 04:37:18,937   57  => 115   		Training 486 pattern with 99.58% 	Forward time: 	 4.40 sec
2023-04-03 04:37:18,937 			Loss:    1.893e-02    			Backward time: 	 0.13 sec 
2023-04-03 04:37:18,937 ADAM: Layer 0 -> dw_min:9.9971e-01  dw_max:1.0003e+00 lr:1.0000e-03
2023-04-03 04:37:18,937 ADAM: Layer 1 -> dw_min:9.9888e-01  dw_max:1.0009e+00 lr:1.0000e-03
2023-04-03 04:37:18,937 ADAM: Layer 2 -> dw_min:9.9879e-01  dw_max:1.0013e+00 lr:1.0000e-03
2023-04-03 04:37:18,937 ADAM: Layer 3 -> dw_min:9.9964e-01  dw_max:1.0004e+00 lr:1.0000e-03
2023-04-03 04:37:18,987 			Learning rate: weights:   1.000e-03    
2023-04-03 04:37:18,987 			Last test performance: 98.02%
2023-04-03 04:37:18,987 ----------------
2023-04-03 04:37:23,521   57  => 116   		Training 486 pattern with 99.38% 	Forward time: 	 4.40 sec
2023-04-03 04:37:23,521 			Loss:    1.560e-02    			Backward time: 	 0.13 sec 
2023-04-03 04:37:23,521 ADAM: Layer 0 -> dw_min:9.9972e-01  dw_max:1.0003e+00 lr:1.0000e-03
2023-04-03 04:37:23,521 ADAM: Layer 1 -> dw_min:9.9899e-01  dw_max:1.0008e+00 lr:1.0000e-03
2023-04-03 04:37:23,521 ADAM: Layer 2 -> dw_min:9.9891e-01  dw_max:1.0012e+00 lr:1.0000e-03
2023-04-03 04:37:23,521 ADAM: Layer 3 -> dw_min:9.9964e-01  dw_max:1.0004e+00 lr:1.0000e-03
2023-04-03 04:37:23,619 			Learning rate: weights:   1.000e-03    
2023-04-03 04:37:23,619 			Last test performance: 98.02%
2023-04-03 04:37:23,619 ----------------
2023-04-03 04:37:28,153   57  => 117   		Training 486 pattern with 98.75% 	Forward time: 	 4.40 sec
2023-04-03 04:37:28,154 			Loss:    3.531e-02    			Backward time: 	 0.13 sec 
2023-04-03 04:37:28,154 ADAM: Layer 0 -> dw_min:9.9970e-01  dw_max:1.0004e+00 lr:1.0000e-03
2023-04-03 04:37:28,154 ADAM: Layer 1 -> dw_min:9.9909e-01  dw_max:1.0007e+00 lr:1.0000e-03
2023-04-03 04:37:28,154 ADAM: Layer 2 -> dw_min:9.9902e-01  dw_max:1.0011e+00 lr:1.0000e-03
2023-04-03 04:37:28,154 ADAM: Layer 3 -> dw_min:9.9960e-01  dw_max:1.0004e+00 lr:1.0000e-03
2023-04-03 04:37:28,245 			Learning rate: weights:   1.000e-03    
2023-04-03 04:37:28,246 			Last test performance: 98.02%
2023-04-03 04:37:28,246 ----------------
2023-04-03 04:37:32,779   57  => 118   		Training 486 pattern with 99.58% 	Forward time: 	 4.40 sec
2023-04-03 04:37:32,779 			Loss:    1.572e-02    			Backward time: 	 0.13 sec 
2023-04-03 04:37:32,779 ADAM: Layer 0 -> dw_min:9.9974e-01  dw_max:1.0004e+00 lr:1.0000e-03
2023-04-03 04:37:32,780 ADAM: Layer 1 -> dw_min:9.9913e-01  dw_max:1.0011e+00 lr:1.0000e-03
2023-04-03 04:37:32,780 ADAM: Layer 2 -> dw_min:9.9860e-01  dw_max:1.0010e+00 lr:1.0000e-03
2023-04-03 04:37:32,780 ADAM: Layer 3 -> dw_min:9.9949e-01  dw_max:1.0004e+00 lr:1.0000e-03
2023-04-03 04:37:32,877 			Learning rate: weights:   1.000e-03    
2023-04-03 04:37:32,877 			Last test performance: 98.02%
2023-04-03 04:37:32,877 ----------------
2023-04-03 04:37:37,411   57  => 119   		Training 486 pattern with 99.17% 	Forward time: 	 4.40 sec
2023-04-03 04:37:37,411 			Loss:    3.035e-02    			Backward time: 	 0.13 sec 
2023-04-03 04:37:37,411 ADAM: Layer 0 -> dw_min:9.9972e-01  dw_max:1.0003e+00 lr:1.0000e-03
2023-04-03 04:37:37,411 ADAM: Layer 1 -> dw_min:9.9919e-01  dw_max:1.0010e+00 lr:1.0000e-03
2023-04-03 04:37:37,411 ADAM: Layer 2 -> dw_min:9.9874e-01  dw_max:1.0010e+00 lr:1.0000e-03
2023-04-03 04:37:37,411 ADAM: Layer 3 -> dw_min:9.9949e-01  dw_max:1.0005e+00 lr:1.0000e-03
2023-04-03 04:37:37,514 			Learning rate: weights:   1.000e-03    
2023-04-03 04:37:37,514 			Last test performance: 98.02%
2023-04-03 04:37:37,514 ----------------
2023-04-03 04:37:42,050   57  => 120   		Training 486 pattern with 99.17% 	Forward time: 	 4.40 sec
2023-04-03 04:37:42,051 			Loss:    3.453e-02    			Backward time: 	 0.13 sec 
2023-04-03 04:37:42,051 ADAM: Layer 0 -> dw_min:9.9977e-01  dw_max:1.0003e+00 lr:1.0000e-03
2023-04-03 04:37:42,051 ADAM: Layer 1 -> dw_min:9.9898e-01  dw_max:1.0009e+00 lr:1.0000e-03
2023-04-03 04:37:42,051 ADAM: Layer 2 -> dw_min:9.9887e-01  dw_max:1.0011e+00 lr:1.0000e-03
2023-04-03 04:37:42,051 ADAM: Layer 3 -> dw_min:9.9923e-01  dw_max:1.0006e+00 lr:1.0000e-03
2023-04-03 04:37:42,128 			Learning rate: weights:   1.000e-03    
2023-04-03 04:37:42,128 			Last test performance: 98.02%
2023-04-03 04:37:42,128 ----------------
2023-04-03 04:37:46,663   57  => 121   		Training 486 pattern with 98.12% 	Forward time: 	 4.40 sec
2023-04-03 04:37:46,663 			Loss:    4.532e-02    			Backward time: 	 0.13 sec 
2023-04-03 04:37:46,663 ADAM: Layer 0 -> dw_min:9.9972e-01  dw_max:1.0003e+00 lr:1.0000e-03
2023-04-03 04:37:46,663 ADAM: Layer 1 -> dw_min:9.9907e-01  dw_max:1.0011e+00 lr:1.0000e-03
2023-04-03 04:37:46,663 ADAM: Layer 2 -> dw_min:9.9842e-01  dw_max:1.0010e+00 lr:1.0000e-03
2023-04-03 04:37:46,663 ADAM: Layer 3 -> dw_min:9.9931e-01  dw_max:1.0006e+00 lr:1.0000e-03
2023-04-03 04:37:46,702 			Learning rate: weights:   1.000e-03    
2023-04-03 04:37:46,702 			Last test performance: 98.02%
2023-04-03 04:37:46,702 ----------------
2023-04-03 04:37:51,237   57  => 122   		Training 486 pattern with 99.79% 	Forward time: 	 4.40 sec
2023-04-03 04:37:51,237 			Loss:    1.887e-02    			Backward time: 	 0.13 sec 
2023-04-03 04:37:51,237 ADAM: Layer 0 -> dw_min:9.9973e-01  dw_max:1.0003e+00 lr:1.0000e-03
2023-04-03 04:37:51,237 ADAM: Layer 1 -> dw_min:9.9916e-01  dw_max:1.0010e+00 lr:1.0000e-03
2023-04-03 04:37:51,237 ADAM: Layer 2 -> dw_min:9.9857e-01  dw_max:1.0009e+00 lr:1.0000e-03
2023-04-03 04:37:51,238 ADAM: Layer 3 -> dw_min:9.9938e-01  dw_max:1.0005e+00 lr:1.0000e-03
2023-04-03 04:37:51,256 			Learning rate: weights:   1.000e-03    
2023-04-03 04:37:51,256 			Last test performance: 98.02%
2023-04-03 04:37:51,256 ----------------
2023-04-03 04:37:55,790   57  => 123   		Training 486 pattern with 99.58% 	Forward time: 	 4.40 sec
2023-04-03 04:37:55,790 			Loss:    1.460e-02    			Backward time: 	 0.13 sec 
2023-04-03 04:37:55,790 ADAM: Layer 0 -> dw_min:9.9976e-01  dw_max:1.0004e+00 lr:1.0000e-03
2023-04-03 04:37:55,790 ADAM: Layer 1 -> dw_min:9.9924e-01  dw_max:1.0009e+00 lr:1.0000e-03
2023-04-03 04:37:55,790 ADAM: Layer 2 -> dw_min:9.9872e-01  dw_max:1.0012e+00 lr:1.0000e-03
2023-04-03 04:37:55,790 ADAM: Layer 3 -> dw_min:9.9926e-01  dw_max:1.0005e+00 lr:1.0000e-03
2023-04-03 04:37:55,869 			Learning rate: weights:   1.000e-03    
2023-04-03 04:37:55,869 			Last test performance: 98.02%
2023-04-03 04:37:55,869 ----------------
2023-04-03 04:38:00,403   57  => 124   		Training 486 pattern with 99.38% 	Forward time: 	 4.40 sec
2023-04-03 04:38:00,403 			Loss:    1.844e-02    			Backward time: 	 0.13 sec 
2023-04-03 04:38:00,403 ADAM: Layer 0 -> dw_min:9.9975e-01  dw_max:1.0003e+00 lr:1.0000e-03
2023-04-03 04:38:00,403 ADAM: Layer 1 -> dw_min:9.9932e-01  dw_max:1.0008e+00 lr:1.0000e-03
2023-04-03 04:38:00,403 ADAM: Layer 2 -> dw_min:9.9857e-01  dw_max:1.0011e+00 lr:1.0000e-03
2023-04-03 04:38:00,404 ADAM: Layer 3 -> dw_min:9.9934e-01  dw_max:1.0007e+00 lr:1.0000e-03
2023-04-03 04:38:00,426 
2023-04-03 04:38:00,426 Testing:
2023-04-03 04:38:00,645 		24 of 10000 with 91.67% 	 Time used:  0.22 sec
2023-04-03 04:38:00,865 		48 of 10000 with 93.75% 	 Time used:  0.22 sec
2023-04-03 04:38:01,084 		72 of 10000 with 95.83% 	 Time used:  0.22 sec
2023-04-03 04:38:01,304 		96 of 10000 with 95.83% 	 Time used:  0.22 sec
2023-04-03 04:38:01,524 		120 of 10000 with 96.67% 	 Time used:  0.22 sec
2023-04-03 04:38:01,744 		144 of 10000 with 97.22% 	 Time used:  0.22 sec
2023-04-03 04:38:01,963 		168 of 10000 with 97.62% 	 Time used:  0.22 sec
2023-04-03 04:38:02,183 		192 of 10000 with 97.92% 	 Time used:  0.22 sec
2023-04-03 04:38:02,402 		216 of 10000 with 98.15% 	 Time used:  0.22 sec
2023-04-03 04:38:02,622 		240 of 10000 with 98.33% 	 Time used:  0.22 sec
2023-04-03 04:38:02,841 		264 of 10000 with 98.48% 	 Time used:  0.22 sec
2023-04-03 04:38:03,060 		288 of 10000 with 98.61% 	 Time used:  0.22 sec
2023-04-03 04:38:03,280 		312 of 10000 with 98.40% 	 Time used:  0.22 sec
2023-04-03 04:38:03,500 		336 of 10000 with 98.51% 	 Time used:  0.22 sec
2023-04-03 04:38:03,719 		360 of 10000 with 98.33% 	 Time used:  0.22 sec
2023-04-03 04:38:03,939 		384 of 10000 with 98.44% 	 Time used:  0.22 sec
2023-04-03 04:38:04,158 		408 of 10000 with 98.53% 	 Time used:  0.22 sec
2023-04-03 04:38:04,378 		432 of 10000 with 98.61% 	 Time used:  0.22 sec
2023-04-03 04:38:04,597 		456 of 10000 with 98.25% 	 Time used:  0.22 sec
2023-04-03 04:38:04,817 		480 of 10000 with 98.33% 	 Time used:  0.22 sec
2023-04-03 04:38:05,036 		504 of 10000 with 98.21% 	 Time used:  0.22 sec
2023-04-03 04:38:05,256 		528 of 10000 with 98.11% 	 Time used:  0.22 sec
2023-04-03 04:38:05,475 		552 of 10000 with 98.19% 	 Time used:  0.22 sec
2023-04-03 04:38:05,695 		576 of 10000 with 98.09% 	 Time used:  0.22 sec
2023-04-03 04:38:05,915 		600 of 10000 with 98.17% 	 Time used:  0.22 sec
2023-04-03 04:38:06,134 		624 of 10000 with 98.24% 	 Time used:  0.22 sec
2023-04-03 04:38:06,354 		648 of 10000 with 98.30% 	 Time used:  0.22 sec
2023-04-03 04:38:06,573 		672 of 10000 with 98.21% 	 Time used:  0.22 sec
2023-04-03 04:38:06,793 		696 of 10000 with 98.13% 	 Time used:  0.22 sec
2023-04-03 04:38:07,012 		720 of 10000 with 98.19% 	 Time used:  0.22 sec
2023-04-03 04:38:07,232 		744 of 10000 with 98.25% 	 Time used:  0.22 sec
2023-04-03 04:38:07,452 		768 of 10000 with 98.18% 	 Time used:  0.22 sec
2023-04-03 04:38:07,671 		792 of 10000 with 98.23% 	 Time used:  0.22 sec
2023-04-03 04:38:07,891 		816 of 10000 with 98.16% 	 Time used:  0.22 sec
2023-04-03 04:38:08,110 		840 of 10000 with 98.10% 	 Time used:  0.22 sec
2023-04-03 04:38:08,330 		864 of 10000 with 98.15% 	 Time used:  0.22 sec
2023-04-03 04:38:08,549 		888 of 10000 with 98.20% 	 Time used:  0.22 sec
2023-04-03 04:38:08,769 		912 of 10000 with 98.03% 	 Time used:  0.22 sec
2023-04-03 04:38:08,988 		936 of 10000 with 98.08% 	 Time used:  0.22 sec
2023-04-03 04:38:09,208 		960 of 10000 with 98.12% 	 Time used:  0.22 sec
2023-04-03 04:38:09,427 		984 of 10000 with 98.17% 	 Time used:  0.22 sec
2023-04-03 04:38:09,647 		1008 of 10000 with 98.21% 	 Time used:  0.22 sec
2023-04-03 04:38:09,866 		1032 of 10000 with 98.26% 	 Time used:  0.22 sec
2023-04-03 04:38:10,086 		1056 of 10000 with 98.11% 	 Time used:  0.22 sec
2023-04-03 04:38:10,306 		1080 of 10000 with 98.06% 	 Time used:  0.22 sec
2023-04-03 04:38:10,525 		1104 of 10000 with 98.10% 	 Time used:  0.22 sec
2023-04-03 04:38:10,745 		1128 of 10000 with 98.14% 	 Time used:  0.22 sec
2023-04-03 04:38:10,964 		1152 of 10000 with 98.18% 	 Time used:  0.22 sec
2023-04-03 04:38:11,184 		1176 of 10000 with 98.21% 	 Time used:  0.22 sec
2023-04-03 04:38:11,403 		1200 of 10000 with 98.25% 	 Time used:  0.22 sec
2023-04-03 04:38:11,623 		1224 of 10000 with 98.20% 	 Time used:  0.22 sec
2023-04-03 04:38:11,843 		1248 of 10000 with 98.24% 	 Time used:  0.22 sec
2023-04-03 04:38:12,062 		1272 of 10000 with 98.19% 	 Time used:  0.22 sec
2023-04-03 04:38:12,282 		1296 of 10000 with 98.23% 	 Time used:  0.22 sec
2023-04-03 04:38:12,501 		1320 of 10000 with 98.26% 	 Time used:  0.22 sec
2023-04-03 04:38:12,721 		1344 of 10000 with 98.29% 	 Time used:  0.22 sec
2023-04-03 04:38:12,940 		1368 of 10000 with 98.32% 	 Time used:  0.22 sec
2023-04-03 04:38:13,160 		1392 of 10000 with 98.35% 	 Time used:  0.22 sec
2023-04-03 04:38:13,379 		1416 of 10000 with 98.38% 	 Time used:  0.22 sec
2023-04-03 04:38:13,599 		1440 of 10000 with 98.40% 	 Time used:  0.22 sec
2023-04-03 04:38:13,818 		1464 of 10000 with 98.43% 	 Time used:  0.22 sec
2023-04-03 04:38:14,038 		1488 of 10000 with 98.25% 	 Time used:  0.22 sec
2023-04-03 04:38:14,257 		1512 of 10000 with 98.28% 	 Time used:  0.22 sec
2023-04-03 04:38:14,477 		1536 of 10000 with 98.31% 	 Time used:  0.22 sec
2023-04-03 04:38:14,696 		1560 of 10000 with 98.33% 	 Time used:  0.22 sec
2023-04-03 04:38:14,916 		1584 of 10000 with 98.23% 	 Time used:  0.22 sec
2023-04-03 04:38:15,135 		1608 of 10000 with 98.26% 	 Time used:  0.22 sec
2023-04-03 04:38:15,355 		1632 of 10000 with 98.22% 	 Time used:  0.22 sec
2023-04-03 04:38:15,574 		1656 of 10000 with 98.25% 	 Time used:  0.22 sec
2023-04-03 04:38:15,794 		1680 of 10000 with 98.27% 	 Time used:  0.22 sec
2023-04-03 04:38:16,013 		1704 of 10000 with 98.30% 	 Time used:  0.22 sec
2023-04-03 04:38:16,233 		1728 of 10000 with 98.26% 	 Time used:  0.22 sec
2023-04-03 04:38:16,452 		1752 of 10000 with 98.29% 	 Time used:  0.22 sec
2023-04-03 04:38:16,672 		1776 of 10000 with 98.31% 	 Time used:  0.22 sec
2023-04-03 04:38:16,891 		1800 of 10000 with 98.33% 	 Time used:  0.22 sec
2023-04-03 04:38:17,111 		1824 of 10000 with 98.25% 	 Time used:  0.22 sec
2023-04-03 04:38:17,330 		1848 of 10000 with 98.27% 	 Time used:  0.22 sec
2023-04-03 04:38:17,550 		1872 of 10000 with 98.18% 	 Time used:  0.22 sec
2023-04-03 04:38:17,769 		1896 of 10000 with 98.21% 	 Time used:  0.22 sec
2023-04-03 04:38:17,989 		1920 of 10000 with 98.23% 	 Time used:  0.22 sec
2023-04-03 04:38:18,208 		1944 of 10000 with 98.15% 	 Time used:  0.22 sec
2023-04-03 04:38:18,428 		1968 of 10000 with 98.02% 	 Time used:  0.22 sec
2023-04-03 04:38:18,647 		1992 of 10000 with 98.04% 	 Time used:  0.22 sec
2023-04-03 04:38:18,867 		2016 of 10000 with 98.07% 	 Time used:  0.22 sec
2023-04-03 04:38:19,086 		2040 of 10000 with 98.04% 	 Time used:  0.22 sec
2023-04-03 04:38:19,306 		2064 of 10000 with 98.06% 	 Time used:  0.22 sec
2023-04-03 04:38:19,526 		2088 of 10000 with 98.08% 	 Time used:  0.22 sec
2023-04-03 04:38:19,745 		2112 of 10000 with 98.11% 	 Time used:  0.22 sec
2023-04-03 04:38:19,965 		2136 of 10000 with 98.13% 	 Time used:  0.22 sec
2023-04-03 04:38:20,184 		2160 of 10000 with 98.10% 	 Time used:  0.22 sec
2023-04-03 04:38:20,404 		2184 of 10000 with 98.12% 	 Time used:  0.22 sec
2023-04-03 04:38:20,623 		2208 of 10000 with 98.14% 	 Time used:  0.22 sec
2023-04-03 04:38:20,843 		2232 of 10000 with 98.16% 	 Time used:  0.22 sec
2023-04-03 04:38:21,062 		2256 of 10000 with 98.18% 	 Time used:  0.22 sec
2023-04-03 04:38:21,282 		2280 of 10000 with 98.16% 	 Time used:  0.22 sec
2023-04-03 04:38:21,501 		2304 of 10000 with 98.18% 	 Time used:  0.22 sec
2023-04-03 04:38:21,721 		2328 of 10000 with 98.11% 	 Time used:  0.22 sec
2023-04-03 04:38:21,940 		2352 of 10000 with 98.13% 	 Time used:  0.22 sec
2023-04-03 04:38:22,160 		2376 of 10000 with 98.11% 	 Time used:  0.22 sec
2023-04-03 04:38:22,379 		2400 of 10000 with 98.08% 	 Time used:  0.22 sec
2023-04-03 04:38:22,599 		2424 of 10000 with 98.06% 	 Time used:  0.22 sec
2023-04-03 04:38:22,819 		2448 of 10000 with 98.08% 	 Time used:  0.22 sec
2023-04-03 04:38:23,038 		2472 of 10000 with 98.10% 	 Time used:  0.22 sec
2023-04-03 04:38:23,258 		2496 of 10000 with 98.12% 	 Time used:  0.22 sec
2023-04-03 04:38:23,477 		2520 of 10000 with 98.13% 	 Time used:  0.22 sec
2023-04-03 04:38:23,697 		2544 of 10000 with 98.15% 	 Time used:  0.22 sec
2023-04-03 04:38:23,916 		2568 of 10000 with 98.17% 	 Time used:  0.22 sec
2023-04-03 04:38:24,136 		2592 of 10000 with 98.15% 	 Time used:  0.22 sec
2023-04-03 04:38:24,355 		2616 of 10000 with 98.17% 	 Time used:  0.22 sec
2023-04-03 04:38:24,575 		2640 of 10000 with 98.18% 	 Time used:  0.22 sec
2023-04-03 04:38:24,794 		2664 of 10000 with 98.20% 	 Time used:  0.22 sec
2023-04-03 04:38:25,014 		2688 of 10000 with 98.14% 	 Time used:  0.22 sec
2023-04-03 04:38:25,233 		2712 of 10000 with 98.16% 	 Time used:  0.22 sec
2023-04-03 04:38:25,453 		2736 of 10000 with 98.14% 	 Time used:  0.22 sec
2023-04-03 04:38:25,672 		2760 of 10000 with 98.15% 	 Time used:  0.22 sec
2023-04-03 04:38:25,892 		2784 of 10000 with 98.17% 	 Time used:  0.22 sec
2023-04-03 04:38:26,111 		2808 of 10000 with 98.18% 	 Time used:  0.22 sec
2023-04-03 04:38:26,331 		2832 of 10000 with 98.13% 	 Time used:  0.22 sec
2023-04-03 04:38:26,550 		2856 of 10000 with 98.14% 	 Time used:  0.22 sec
2023-04-03 04:38:26,770 		2880 of 10000 with 98.12% 	 Time used:  0.22 sec
2023-04-03 04:38:26,989 		2904 of 10000 with 98.11% 	 Time used:  0.22 sec
2023-04-03 04:38:27,209 		2928 of 10000 with 98.12% 	 Time used:  0.22 sec
2023-04-03 04:38:27,428 		2952 of 10000 with 98.14% 	 Time used:  0.22 sec
2023-04-03 04:38:27,648 		2976 of 10000 with 98.15% 	 Time used:  0.22 sec
2023-04-03 04:38:27,867 		3000 of 10000 with 98.13% 	 Time used:  0.22 sec
2023-04-03 04:38:28,087 		3024 of 10000 with 98.15% 	 Time used:  0.22 sec
2023-04-03 04:38:28,306 		3048 of 10000 with 98.13% 	 Time used:  0.22 sec
2023-04-03 04:38:28,526 		3072 of 10000 with 98.14% 	 Time used:  0.22 sec
2023-04-03 04:38:28,746 		3096 of 10000 with 98.16% 	 Time used:  0.22 sec
2023-04-03 04:38:28,965 		3120 of 10000 with 98.17% 	 Time used:  0.22 sec
2023-04-03 04:38:29,185 		3144 of 10000 with 98.12% 	 Time used:  0.22 sec
2023-04-03 04:38:29,404 		3168 of 10000 with 98.14% 	 Time used:  0.22 sec
2023-04-03 04:38:29,624 		3192 of 10000 with 98.12% 	 Time used:  0.22 sec
2023-04-03 04:38:29,843 		3216 of 10000 with 98.10% 	 Time used:  0.22 sec
2023-04-03 04:38:30,063 		3240 of 10000 with 98.09% 	 Time used:  0.22 sec
2023-04-03 04:38:30,282 		3264 of 10000 with 98.07% 	 Time used:  0.22 sec
2023-04-03 04:38:30,502 		3288 of 10000 with 98.05% 	 Time used:  0.22 sec
2023-04-03 04:38:30,721 		3312 of 10000 with 98.07% 	 Time used:  0.22 sec
2023-04-03 04:38:30,941 		3336 of 10000 with 98.05% 	 Time used:  0.22 sec
2023-04-03 04:38:31,160 		3360 of 10000 with 98.07% 	 Time used:  0.22 sec
2023-04-03 04:38:31,380 		3384 of 10000 with 98.08% 	 Time used:  0.22 sec
2023-04-03 04:38:31,600 		3408 of 10000 with 98.06% 	 Time used:  0.22 sec
2023-04-03 04:38:31,820 		3432 of 10000 with 98.08% 	 Time used:  0.22 sec
2023-04-03 04:38:32,040 		3456 of 10000 with 98.09% 	 Time used:  0.22 sec
2023-04-03 04:38:32,259 		3480 of 10000 with 98.07% 	 Time used:  0.22 sec
2023-04-03 04:38:32,479 		3504 of 10000 with 98.03% 	 Time used:  0.22 sec
2023-04-03 04:38:32,698 		3528 of 10000 with 98.04% 	 Time used:  0.22 sec
2023-04-03 04:38:32,918 		3552 of 10000 with 98.06% 	 Time used:  0.22 sec
2023-04-03 04:38:33,137 		3576 of 10000 with 98.04% 	 Time used:  0.22 sec
2023-04-03 04:38:33,357 		3600 of 10000 with 98.06% 	 Time used:  0.22 sec
2023-04-03 04:38:33,576 		3624 of 10000 with 98.04% 	 Time used:  0.22 sec
2023-04-03 04:38:33,796 		3648 of 10000 with 98.05% 	 Time used:  0.22 sec
2023-04-03 04:38:34,015 		3672 of 10000 with 98.07% 	 Time used:  0.22 sec
2023-04-03 04:38:34,235 		3696 of 10000 with 98.05% 	 Time used:  0.22 sec
2023-04-03 04:38:34,454 		3720 of 10000 with 98.01% 	 Time used:  0.22 sec
2023-04-03 04:38:34,674 		3744 of 10000 with 98.02% 	 Time used:  0.22 sec
2023-04-03 04:38:34,893 		3768 of 10000 with 98.04% 	 Time used:  0.22 sec
2023-04-03 04:38:35,113 		3792 of 10000 with 98.05% 	 Time used:  0.22 sec
2023-04-03 04:38:35,332 		3816 of 10000 with 98.01% 	 Time used:  0.22 sec
2023-04-03 04:38:35,552 		3840 of 10000 with 98.02% 	 Time used:  0.22 sec
2023-04-03 04:38:35,771 		3864 of 10000 with 98.01% 	 Time used:  0.22 sec
2023-04-03 04:38:35,991 		3888 of 10000 with 98.02% 	 Time used:  0.22 sec
2023-04-03 04:38:36,210 		3912 of 10000 with 98.01% 	 Time used:  0.22 sec
2023-04-03 04:38:36,430 		3936 of 10000 with 98.02% 	 Time used:  0.22 sec
2023-04-03 04:38:36,649 		3960 of 10000 with 98.01% 	 Time used:  0.22 sec
2023-04-03 04:38:36,868 		3984 of 10000 with 97.99% 	 Time used:  0.22 sec
2023-04-03 04:38:37,088 		4008 of 10000 with 98.00% 	 Time used:  0.22 sec
2023-04-03 04:38:37,307 		4032 of 10000 with 98.02% 	 Time used:  0.22 sec
2023-04-03 04:38:37,527 		4056 of 10000 with 98.00% 	 Time used:  0.22 sec
2023-04-03 04:38:37,747 		4080 of 10000 with 98.01% 	 Time used:  0.22 sec
2023-04-03 04:38:37,966 		4104 of 10000 with 98.00% 	 Time used:  0.22 sec
2023-04-03 04:38:38,186 		4128 of 10000 with 98.01% 	 Time used:  0.22 sec
2023-04-03 04:38:38,405 		4152 of 10000 with 98.03% 	 Time used:  0.22 sec
2023-04-03 04:38:38,625 		4176 of 10000 with 98.04% 	 Time used:  0.22 sec
2023-04-03 04:38:38,846 		4200 of 10000 with 98.02% 	 Time used:  0.22 sec
2023-04-03 04:38:39,065 		4224 of 10000 with 98.04% 	 Time used:  0.22 sec
2023-04-03 04:38:39,285 		4248 of 10000 with 98.02% 	 Time used:  0.22 sec
2023-04-03 04:38:39,504 		4272 of 10000 with 98.01% 	 Time used:  0.22 sec
2023-04-03 04:38:39,724 		4296 of 10000 with 98.02% 	 Time used:  0.22 sec
2023-04-03 04:38:39,943 		4320 of 10000 with 98.03% 	 Time used:  0.22 sec
2023-04-03 04:38:40,163 		4344 of 10000 with 98.02% 	 Time used:  0.22 sec
2023-04-03 04:38:40,382 		4368 of 10000 with 98.03% 	 Time used:  0.22 sec
2023-04-03 04:38:40,602 		4392 of 10000 with 98.02% 	 Time used:  0.22 sec
2023-04-03 04:38:40,822 		4416 of 10000 with 98.01% 	 Time used:  0.22 sec
2023-04-03 04:38:41,041 		4440 of 10000 with 98.02% 	 Time used:  0.22 sec
2023-04-03 04:38:41,261 		4464 of 10000 with 98.03% 	 Time used:  0.22 sec
2023-04-03 04:38:41,480 		4488 of 10000 with 98.04% 	 Time used:  0.22 sec
2023-04-03 04:38:41,700 		4512 of 10000 with 98.01% 	 Time used:  0.22 sec
2023-04-03 04:38:41,921 		4536 of 10000 with 98.02% 	 Time used:  0.22 sec
2023-04-03 04:38:42,140 		4560 of 10000 with 98.03% 	 Time used:  0.22 sec
2023-04-03 04:38:42,360 		4584 of 10000 with 98.04% 	 Time used:  0.22 sec
2023-04-03 04:38:42,579 		4608 of 10000 with 98.00% 	 Time used:  0.22 sec
2023-04-03 04:38:42,799 		4632 of 10000 with 98.01% 	 Time used:  0.22 sec
2023-04-03 04:38:43,019 		4656 of 10000 with 98.02% 	 Time used:  0.22 sec
2023-04-03 04:38:43,239 		4680 of 10000 with 98.03% 	 Time used:  0.22 sec
2023-04-03 04:38:43,458 		4704 of 10000 with 98.02% 	 Time used:  0.22 sec
2023-04-03 04:38:43,678 		4728 of 10000 with 98.01% 	 Time used:  0.22 sec
2023-04-03 04:38:43,897 		4752 of 10000 with 98.00% 	 Time used:  0.22 sec
2023-04-03 04:38:44,117 		4776 of 10000 with 98.01% 	 Time used:  0.22 sec
2023-04-03 04:38:44,336 		4800 of 10000 with 98.02% 	 Time used:  0.22 sec
2023-04-03 04:38:44,556 		4824 of 10000 with 98.03% 	 Time used:  0.22 sec
2023-04-03 04:38:44,775 		4848 of 10000 with 98.04% 	 Time used:  0.22 sec
2023-04-03 04:38:44,995 		4872 of 10000 with 98.05% 	 Time used:  0.22 sec
2023-04-03 04:38:45,214 		4896 of 10000 with 98.06% 	 Time used:  0.22 sec
2023-04-03 04:38:45,434 		4920 of 10000 with 98.05% 	 Time used:  0.22 sec
2023-04-03 04:38:45,653 		4944 of 10000 with 98.06% 	 Time used:  0.22 sec
2023-04-03 04:38:45,873 		4968 of 10000 with 98.07% 	 Time used:  0.22 sec
2023-04-03 04:38:46,092 		4992 of 10000 with 98.08% 	 Time used:  0.22 sec
2023-04-03 04:38:46,312 		5016 of 10000 with 98.09% 	 Time used:  0.22 sec
2023-04-03 04:38:46,531 		5040 of 10000 with 98.08% 	 Time used:  0.22 sec
2023-04-03 04:38:46,751 		5064 of 10000 with 98.06% 	 Time used:  0.22 sec
2023-04-03 04:38:46,970 		5088 of 10000 with 98.05% 	 Time used:  0.22 sec
2023-04-03 04:38:47,190 		5112 of 10000 with 98.06% 	 Time used:  0.22 sec
2023-04-03 04:38:47,409 		5136 of 10000 with 98.05% 	 Time used:  0.22 sec
2023-04-03 04:38:47,629 		5160 of 10000 with 98.06% 	 Time used:  0.22 sec
2023-04-03 04:38:47,848 		5184 of 10000 with 98.07% 	 Time used:  0.22 sec
2023-04-03 04:38:48,068 		5208 of 10000 with 98.08% 	 Time used:  0.22 sec
2023-04-03 04:38:48,287 		5232 of 10000 with 98.09% 	 Time used:  0.22 sec
2023-04-03 04:38:48,507 		5256 of 10000 with 98.08% 	 Time used:  0.22 sec
2023-04-03 04:38:48,726 		5280 of 10000 with 98.09% 	 Time used:  0.22 sec
2023-04-03 04:38:48,947 		5304 of 10000 with 98.10% 	 Time used:  0.22 sec
2023-04-03 04:38:49,166 		5328 of 10000 with 98.10% 	 Time used:  0.22 sec
2023-04-03 04:38:49,386 		5352 of 10000 with 98.11% 	 Time used:  0.22 sec
2023-04-03 04:38:49,605 		5376 of 10000 with 98.08% 	 Time used:  0.22 sec
2023-04-03 04:38:49,824 		5400 of 10000 with 98.07% 	 Time used:  0.22 sec
2023-04-03 04:38:50,044 		5424 of 10000 with 98.08% 	 Time used:  0.22 sec
2023-04-03 04:38:50,263 		5448 of 10000 with 98.09% 	 Time used:  0.22 sec
2023-04-03 04:38:50,483 		5472 of 10000 with 98.08% 	 Time used:  0.22 sec
2023-04-03 04:38:50,702 		5496 of 10000 with 98.07% 	 Time used:  0.22 sec
2023-04-03 04:38:50,922 		5520 of 10000 with 98.04% 	 Time used:  0.22 sec
2023-04-03 04:38:51,141 		5544 of 10000 with 98.03% 	 Time used:  0.22 sec
2023-04-03 04:38:51,361 		5568 of 10000 with 98.02% 	 Time used:  0.22 sec
2023-04-03 04:38:51,580 		5592 of 10000 with 98.02% 	 Time used:  0.22 sec
2023-04-03 04:38:51,800 		5616 of 10000 with 98.01% 	 Time used:  0.22 sec
2023-04-03 04:38:52,020 		5640 of 10000 with 98.00% 	 Time used:  0.22 sec
2023-04-03 04:38:52,239 		5664 of 10000 with 98.00% 	 Time used:  0.22 sec
2023-04-03 04:38:52,459 		5688 of 10000 with 98.00% 	 Time used:  0.22 sec
2023-04-03 04:38:52,678 		5712 of 10000 with 98.00% 	 Time used:  0.22 sec
2023-04-03 04:38:52,898 		5736 of 10000 with 97.96% 	 Time used:  0.22 sec
2023-04-03 04:38:53,117 		5760 of 10000 with 97.95% 	 Time used:  0.22 sec
2023-04-03 04:38:53,337 		5784 of 10000 with 97.96% 	 Time used:  0.22 sec
2023-04-03 04:38:53,556 		5808 of 10000 with 97.95% 	 Time used:  0.22 sec
2023-04-03 04:38:53,776 		5832 of 10000 with 97.94% 	 Time used:  0.22 sec
2023-04-03 04:38:53,995 		5856 of 10000 with 97.95% 	 Time used:  0.22 sec
2023-04-03 04:38:54,215 		5880 of 10000 with 97.94% 	 Time used:  0.22 sec
2023-04-03 04:38:54,434 		5904 of 10000 with 97.95% 	 Time used:  0.22 sec
2023-04-03 04:38:54,654 		5928 of 10000 with 97.96% 	 Time used:  0.22 sec
2023-04-03 04:38:54,874 		5952 of 10000 with 97.97% 	 Time used:  0.22 sec
2023-04-03 04:38:55,093 		5976 of 10000 with 97.98% 	 Time used:  0.22 sec
2023-04-03 04:38:55,313 		6000 of 10000 with 97.98% 	 Time used:  0.22 sec
2023-04-03 04:38:55,532 		6024 of 10000 with 97.99% 	 Time used:  0.22 sec
2023-04-03 04:38:55,752 		6048 of 10000 with 97.98% 	 Time used:  0.22 sec
2023-04-03 04:38:55,971 		6072 of 10000 with 97.97% 	 Time used:  0.22 sec
2023-04-03 04:38:56,191 		6096 of 10000 with 97.97% 	 Time used:  0.22 sec
2023-04-03 04:38:56,410 		6120 of 10000 with 97.97% 	 Time used:  0.22 sec
2023-04-03 04:38:56,630 		6144 of 10000 with 97.98% 	 Time used:  0.22 sec
2023-04-03 04:38:56,849 		6168 of 10000 with 97.99% 	 Time used:  0.22 sec
2023-04-03 04:38:57,069 		6192 of 10000 with 97.97% 	 Time used:  0.22 sec
2023-04-03 04:38:57,288 		6216 of 10000 with 97.96% 	 Time used:  0.22 sec
2023-04-03 04:38:57,508 		6240 of 10000 with 97.96% 	 Time used:  0.22 sec
2023-04-03 04:38:57,727 		6264 of 10000 with 97.97% 	 Time used:  0.22 sec
2023-04-03 04:38:57,947 		6288 of 10000 with 97.98% 	 Time used:  0.22 sec
2023-04-03 04:38:58,166 		6312 of 10000 with 97.99% 	 Time used:  0.22 sec
2023-04-03 04:38:58,386 		6336 of 10000 with 98.00% 	 Time used:  0.22 sec
2023-04-03 04:38:58,605 		6360 of 10000 with 97.99% 	 Time used:  0.22 sec
2023-04-03 04:38:58,825 		6384 of 10000 with 97.99% 	 Time used:  0.22 sec
2023-04-03 04:38:59,044 		6408 of 10000 with 97.99% 	 Time used:  0.22 sec
2023-04-03 04:38:59,264 		6432 of 10000 with 97.99% 	 Time used:  0.22 sec
2023-04-03 04:38:59,483 		6456 of 10000 with 98.00% 	 Time used:  0.22 sec
2023-04-03 04:38:59,703 		6480 of 10000 with 98.01% 	 Time used:  0.22 sec
2023-04-03 04:38:59,922 		6504 of 10000 with 98.02% 	 Time used:  0.22 sec
2023-04-03 04:39:00,142 		6528 of 10000 with 98.01% 	 Time used:  0.22 sec
2023-04-03 04:39:00,361 		6552 of 10000 with 97.99% 	 Time used:  0.22 sec
2023-04-03 04:39:00,581 		6576 of 10000 with 97.99% 	 Time used:  0.22 sec
2023-04-03 04:39:00,800 		6600 of 10000 with 98.00% 	 Time used:  0.22 sec
2023-04-03 04:39:01,019 		6624 of 10000 with 98.01% 	 Time used:  0.22 sec
2023-04-03 04:39:01,239 		6648 of 10000 with 98.00% 	 Time used:  0.22 sec
2023-04-03 04:39:01,459 		6672 of 10000 with 98.01% 	 Time used:  0.22 sec
2023-04-03 04:39:01,678 		6696 of 10000 with 98.01% 	 Time used:  0.22 sec
2023-04-03 04:39:01,898 		6720 of 10000 with 98.02% 	 Time used:  0.22 sec
2023-04-03 04:39:02,118 		6744 of 10000 with 98.00% 	 Time used:  0.22 sec
2023-04-03 04:39:02,337 		6768 of 10000 with 97.99% 	 Time used:  0.22 sec
2023-04-03 04:39:02,557 		6792 of 10000 with 98.00% 	 Time used:  0.22 sec
2023-04-03 04:39:02,776 		6816 of 10000 with 98.00% 	 Time used:  0.22 sec
2023-04-03 04:39:02,996 		6840 of 10000 with 98.01% 	 Time used:  0.22 sec
2023-04-03 04:39:03,215 		6864 of 10000 with 98.02% 	 Time used:  0.22 sec
2023-04-03 04:39:03,435 		6888 of 10000 with 98.03% 	 Time used:  0.22 sec
2023-04-03 04:39:03,654 		6912 of 10000 with 98.02% 	 Time used:  0.22 sec
2023-04-03 04:39:03,874 		6936 of 10000 with 98.02% 	 Time used:  0.22 sec
2023-04-03 04:39:04,094 		6960 of 10000 with 98.03% 	 Time used:  0.22 sec
2023-04-03 04:39:04,313 		6984 of 10000 with 98.02% 	 Time used:  0.22 sec
2023-04-03 04:39:04,533 		7008 of 10000 with 98.02% 	 Time used:  0.22 sec
2023-04-03 04:39:04,752 		7032 of 10000 with 98.02% 	 Time used:  0.22 sec
2023-04-03 04:39:04,972 		7056 of 10000 with 98.02% 	 Time used:  0.22 sec
2023-04-03 04:39:05,191 		7080 of 10000 with 98.02% 	 Time used:  0.22 sec
2023-04-03 04:39:05,411 		7104 of 10000 with 98.03% 	 Time used:  0.22 sec
2023-04-03 04:39:05,630 		7128 of 10000 with 98.01% 	 Time used:  0.22 sec
2023-04-03 04:39:05,850 		7152 of 10000 with 98.01% 	 Time used:  0.22 sec
2023-04-03 04:39:06,070 		7176 of 10000 with 98.02% 	 Time used:  0.22 sec
2023-04-03 04:39:06,289 		7200 of 10000 with 98.03% 	 Time used:  0.22 sec
2023-04-03 04:39:06,509 		7224 of 10000 with 98.03% 	 Time used:  0.22 sec
2023-04-03 04:39:06,728 		7248 of 10000 with 98.03% 	 Time used:  0.22 sec
2023-04-03 04:39:06,948 		7272 of 10000 with 98.02% 	 Time used:  0.22 sec
2023-04-03 04:39:07,167 		7296 of 10000 with 98.01% 	 Time used:  0.22 sec
2023-04-03 04:39:07,387 		7320 of 10000 with 98.02% 	 Time used:  0.22 sec
2023-04-03 04:39:07,606 		7344 of 10000 with 98.01% 	 Time used:  0.22 sec
2023-04-03 04:39:07,826 		7368 of 10000 with 98.02% 	 Time used:  0.22 sec
2023-04-03 04:39:08,045 		7392 of 10000 with 98.02% 	 Time used:  0.22 sec
2023-04-03 04:39:08,265 		7416 of 10000 with 98.02% 	 Time used:  0.22 sec
2023-04-03 04:39:08,484 		7440 of 10000 with 98.02% 	 Time used:  0.22 sec
2023-04-03 04:39:08,704 		7464 of 10000 with 98.02% 	 Time used:  0.22 sec
2023-04-03 04:39:08,923 		7488 of 10000 with 98.01% 	 Time used:  0.22 sec
2023-04-03 04:39:09,143 		7512 of 10000 with 98.02% 	 Time used:  0.22 sec
2023-04-03 04:39:09,362 		7536 of 10000 with 98.02% 	 Time used:  0.22 sec
2023-04-03 04:39:09,582 		7560 of 10000 with 98.03% 	 Time used:  0.22 sec
2023-04-03 04:39:09,801 		7584 of 10000 with 98.04% 	 Time used:  0.22 sec
2023-04-03 04:39:10,021 		7608 of 10000 with 98.04% 	 Time used:  0.22 sec
2023-04-03 04:39:10,240 		7632 of 10000 with 98.05% 	 Time used:  0.22 sec
2023-04-03 04:39:10,460 		7656 of 10000 with 98.05% 	 Time used:  0.22 sec
2023-04-03 04:39:10,679 		7680 of 10000 with 98.06% 	 Time used:  0.22 sec
2023-04-03 04:39:10,899 		7704 of 10000 with 98.07% 	 Time used:  0.22 sec
2023-04-03 04:39:11,118 		7728 of 10000 with 98.07% 	 Time used:  0.22 sec
2023-04-03 04:39:11,338 		7752 of 10000 with 98.08% 	 Time used:  0.22 sec
2023-04-03 04:39:11,557 		7776 of 10000 with 98.08% 	 Time used:  0.22 sec
2023-04-03 04:39:11,777 		7800 of 10000 with 98.09% 	 Time used:  0.22 sec
2023-04-03 04:39:11,997 		7824 of 10000 with 98.10% 	 Time used:  0.22 sec
2023-04-03 04:39:12,216 		7848 of 10000 with 98.10% 	 Time used:  0.22 sec
2023-04-03 04:39:12,436 		7872 of 10000 with 98.09% 	 Time used:  0.22 sec
2023-04-03 04:39:12,655 		7896 of 10000 with 98.10% 	 Time used:  0.22 sec
2023-04-03 04:39:12,875 		7920 of 10000 with 98.09% 	 Time used:  0.22 sec
2023-04-03 04:39:13,094 		7944 of 10000 with 98.10% 	 Time used:  0.22 sec
2023-04-03 04:39:13,314 		7968 of 10000 with 98.10% 	 Time used:  0.22 sec
2023-04-03 04:39:13,533 		7992 of 10000 with 98.11% 	 Time used:  0.22 sec
2023-04-03 04:39:13,753 		8016 of 10000 with 98.09% 	 Time used:  0.22 sec
2023-04-03 04:39:13,972 		8040 of 10000 with 98.08% 	 Time used:  0.22 sec
2023-04-03 04:39:14,192 		8064 of 10000 with 98.09% 	 Time used:  0.22 sec
2023-04-03 04:39:14,411 		8088 of 10000 with 98.08% 	 Time used:  0.22 sec
2023-04-03 04:39:14,631 		8112 of 10000 with 98.08% 	 Time used:  0.22 sec
2023-04-03 04:39:14,850 		8136 of 10000 with 98.07% 	 Time used:  0.22 sec
2023-04-03 04:39:15,070 		8160 of 10000 with 98.08% 	 Time used:  0.22 sec
2023-04-03 04:39:15,290 		8184 of 10000 with 98.07% 	 Time used:  0.22 sec
2023-04-03 04:39:15,509 		8208 of 10000 with 98.08% 	 Time used:  0.22 sec
2023-04-03 04:39:15,729 		8232 of 10000 with 98.08% 	 Time used:  0.22 sec
2023-04-03 04:39:15,948 		8256 of 10000 with 98.09% 	 Time used:  0.22 sec
2023-04-03 04:39:16,168 		8280 of 10000 with 98.09% 	 Time used:  0.22 sec
2023-04-03 04:39:16,388 		8304 of 10000 with 98.10% 	 Time used:  0.22 sec
2023-04-03 04:39:16,607 		8328 of 10000 with 98.10% 	 Time used:  0.22 sec
2023-04-03 04:39:16,827 		8352 of 10000 with 98.08% 	 Time used:  0.22 sec
2023-04-03 04:39:17,046 		8376 of 10000 with 98.09% 	 Time used:  0.22 sec
2023-04-03 04:39:17,266 		8400 of 10000 with 98.10% 	 Time used:  0.22 sec
2023-04-03 04:39:17,485 		8424 of 10000 with 98.09% 	 Time used:  0.22 sec
2023-04-03 04:39:17,705 		8448 of 10000 with 98.09% 	 Time used:  0.22 sec
2023-04-03 04:39:17,924 		8472 of 10000 with 98.09% 	 Time used:  0.22 sec
2023-04-03 04:39:18,144 		8496 of 10000 with 98.07% 	 Time used:  0.22 sec
2023-04-03 04:39:18,363 		8520 of 10000 with 98.05% 	 Time used:  0.22 sec
2023-04-03 04:39:18,583 		8544 of 10000 with 98.05% 	 Time used:  0.22 sec
2023-04-03 04:39:18,802 		8568 of 10000 with 98.04% 	 Time used:  0.22 sec
2023-04-03 04:39:19,022 		8592 of 10000 with 98.04% 	 Time used:  0.22 sec
2023-04-03 04:39:19,242 		8616 of 10000 with 98.05% 	 Time used:  0.22 sec
2023-04-03 04:39:19,461 		8640 of 10000 with 98.04% 	 Time used:  0.22 sec
2023-04-03 04:39:19,681 		8664 of 10000 with 98.04% 	 Time used:  0.22 sec
2023-04-03 04:39:19,900 		8688 of 10000 with 98.04% 	 Time used:  0.22 sec
2023-04-03 04:39:20,120 		8712 of 10000 with 98.05% 	 Time used:  0.22 sec
2023-04-03 04:39:20,339 		8736 of 10000 with 98.04% 	 Time used:  0.22 sec
2023-04-03 04:39:20,559 		8760 of 10000 with 98.05% 	 Time used:  0.22 sec
2023-04-03 04:39:20,778 		8784 of 10000 with 98.05% 	 Time used:  0.22 sec
2023-04-03 04:39:20,998 		8808 of 10000 with 98.05% 	 Time used:  0.22 sec
2023-04-03 04:39:21,217 		8832 of 10000 with 98.04% 	 Time used:  0.22 sec
2023-04-03 04:39:21,437 		8856 of 10000 with 98.05% 	 Time used:  0.22 sec
2023-04-03 04:39:21,656 		8880 of 10000 with 98.05% 	 Time used:  0.22 sec
2023-04-03 04:39:21,876 		8904 of 10000 with 98.06% 	 Time used:  0.22 sec
2023-04-03 04:39:22,095 		8928 of 10000 with 98.06% 	 Time used:  0.22 sec
2023-04-03 04:39:22,315 		8952 of 10000 with 98.07% 	 Time used:  0.22 sec
2023-04-03 04:39:22,534 		8976 of 10000 with 98.06% 	 Time used:  0.22 sec
2023-04-03 04:39:22,754 		9000 of 10000 with 98.06% 	 Time used:  0.22 sec
2023-04-03 04:39:22,973 		9024 of 10000 with 98.06% 	 Time used:  0.22 sec
2023-04-03 04:39:23,193 		9048 of 10000 with 98.07% 	 Time used:  0.22 sec
2023-04-03 04:39:23,412 		9072 of 10000 with 98.06% 	 Time used:  0.22 sec
2023-04-03 04:39:23,632 		9096 of 10000 with 98.05% 	 Time used:  0.22 sec
2023-04-03 04:39:23,851 		9120 of 10000 with 98.06% 	 Time used:  0.22 sec
2023-04-03 04:39:24,071 		9144 of 10000 with 98.05% 	 Time used:  0.22 sec
2023-04-03 04:39:24,290 		9168 of 10000 with 98.06% 	 Time used:  0.22 sec
2023-04-03 04:39:24,510 		9192 of 10000 with 98.06% 	 Time used:  0.22 sec
2023-04-03 04:39:24,729 		9216 of 10000 with 98.07% 	 Time used:  0.22 sec
2023-04-03 04:39:24,949 		9240 of 10000 with 98.07% 	 Time used:  0.22 sec
2023-04-03 04:39:25,168 		9264 of 10000 with 98.08% 	 Time used:  0.22 sec
2023-04-03 04:39:25,388 		9288 of 10000 with 98.08% 	 Time used:  0.22 sec
2023-04-03 04:39:25,607 		9312 of 10000 with 98.08% 	 Time used:  0.22 sec
2023-04-03 04:39:25,827 		9336 of 10000 with 98.08% 	 Time used:  0.22 sec
2023-04-03 04:39:26,046 		9360 of 10000 with 98.09% 	 Time used:  0.22 sec
2023-04-03 04:39:26,266 		9384 of 10000 with 98.09% 	 Time used:  0.22 sec
2023-04-03 04:39:26,485 		9408 of 10000 with 98.09% 	 Time used:  0.22 sec
2023-04-03 04:39:26,705 		9432 of 10000 with 98.09% 	 Time used:  0.22 sec
2023-04-03 04:39:26,924 		9456 of 10000 with 98.09% 	 Time used:  0.22 sec
2023-04-03 04:39:27,144 		9480 of 10000 with 98.08% 	 Time used:  0.22 sec
2023-04-03 04:39:27,364 		9504 of 10000 with 98.09% 	 Time used:  0.22 sec
2023-04-03 04:39:27,583 		9528 of 10000 with 98.07% 	 Time used:  0.22 sec
2023-04-03 04:39:27,803 		9552 of 10000 with 98.07% 	 Time used:  0.22 sec
2023-04-03 04:39:28,022 		9576 of 10000 with 98.08% 	 Time used:  0.22 sec
2023-04-03 04:39:28,242 		9600 of 10000 with 98.08% 	 Time used:  0.22 sec
2023-04-03 04:39:28,461 		9624 of 10000 with 98.09% 	 Time used:  0.22 sec
2023-04-03 04:39:28,681 		9648 of 10000 with 98.06% 	 Time used:  0.22 sec
2023-04-03 04:39:28,900 		9672 of 10000 with 98.06% 	 Time used:  0.22 sec
2023-04-03 04:39:29,120 		9696 of 10000 with 98.05% 	 Time used:  0.22 sec
2023-04-03 04:39:29,339 		9720 of 10000 with 98.05% 	 Time used:  0.22 sec
2023-04-03 04:39:29,559 		9744 of 10000 with 98.05% 	 Time used:  0.22 sec
2023-04-03 04:39:29,778 		9768 of 10000 with 98.04% 	 Time used:  0.22 sec
2023-04-03 04:39:29,998 		9792 of 10000 with 98.05% 	 Time used:  0.22 sec
2023-04-03 04:39:30,217 		9816 of 10000 with 98.04% 	 Time used:  0.22 sec
2023-04-03 04:39:30,437 		9840 of 10000 with 98.04% 	 Time used:  0.22 sec
2023-04-03 04:39:30,656 		9864 of 10000 with 98.04% 	 Time used:  0.22 sec
2023-04-03 04:39:30,876 		9888 of 10000 with 98.04% 	 Time used:  0.22 sec
2023-04-03 04:39:31,095 		9912 of 10000 with 98.03% 	 Time used:  0.22 sec
2023-04-03 04:39:31,315 		9936 of 10000 with 98.04% 	 Time used:  0.22 sec
2023-04-03 04:39:31,534 		9960 of 10000 with 98.03% 	 Time used:  0.22 sec
2023-04-03 04:39:31,755 		9984 of 10000 with 98.04% 	 Time used:  0.22 sec
2023-04-03 04:39:31,906 		10000 of 10000 with 98.04% 	 Time used:  0.15 sec
2023-04-03 04:39:31,906 
2023-04-03 04:39:31,907 			Learning rate: weights:   1.000e-04    
2023-04-03 04:39:31,907 			Last test performance: 98.04%
2023-04-03 04:39:31,907 ----------------
2023-04-03 04:39:36,440   58  =>  0    		Training 486 pattern with 98.75% 	Forward time: 	 4.40 sec
2023-04-03 04:39:36,440 			Loss:    4.042e-02    			Backward time: 	 0.13 sec 
2023-04-03 04:39:36,440 ADAM: Layer 0 -> dw_min:9.9998e-01  dw_max:1.0000e+00 lr:1.0000e-04
2023-04-03 04:39:36,441 ADAM: Layer 1 -> dw_min:9.9994e-01  dw_max:1.0001e+00 lr:1.0000e-04
2023-04-03 04:39:36,441 ADAM: Layer 2 -> dw_min:9.9987e-01  dw_max:1.0001e+00 lr:1.0000e-04
2023-04-03 04:39:36,441 ADAM: Layer 3 -> dw_min:9.9994e-01  dw_max:1.0001e+00 lr:1.0000e-04
2023-04-03 04:39:36,458 			Learning rate: weights:   1.000e-04    
2023-04-03 04:39:36,458 			Last test performance: 98.04%
2023-04-03 04:39:36,458 ----------------
2023-04-03 04:39:40,993   58  =>  1    		Training 486 pattern with 99.17% 	Forward time: 	 4.40 sec
2023-04-03 04:39:40,993 			Loss:    1.942e-02    			Backward time: 	 0.13 sec 
2023-04-03 04:39:40,993 ADAM: Layer 0 -> dw_min:9.9996e-01  dw_max:1.0000e+00 lr:1.0000e-04
2023-04-03 04:39:40,993 ADAM: Layer 1 -> dw_min:9.9993e-01  dw_max:1.0001e+00 lr:1.0000e-04
2023-04-03 04:39:40,993 ADAM: Layer 2 -> dw_min:9.9988e-01  dw_max:1.0001e+00 lr:1.0000e-04
2023-04-03 04:39:40,994 ADAM: Layer 3 -> dw_min:9.9995e-01  dw_max:1.0001e+00 lr:1.0000e-04
2023-04-03 04:39:41,015 			Learning rate: weights:   1.000e-04    
2023-04-03 04:39:41,015 			Last test performance: 98.04%
2023-04-03 04:39:41,015 ----------------
2023-04-03 04:39:45,550   58  =>  2    		Training 486 pattern with 99.38% 	Forward time: 	 4.40 sec
2023-04-03 04:39:45,550 			Loss:    2.277e-02    			Backward time: 	 0.13 sec 
2023-04-03 04:39:45,551 ADAM: Layer 0 -> dw_min:9.9996e-01  dw_max:1.0000e+00 lr:1.0000e-04
2023-04-03 04:39:45,551 ADAM: Layer 1 -> dw_min:9.9992e-01  dw_max:1.0002e+00 lr:1.0000e-04
2023-04-03 04:39:45,551 ADAM: Layer 2 -> dw_min:9.9982e-01  dw_max:1.0001e+00 lr:1.0000e-04
2023-04-03 04:39:45,551 ADAM: Layer 3 -> dw_min:9.9996e-01  dw_max:1.0000e+00 lr:1.0000e-04
2023-04-03 04:39:45,630 			Learning rate: weights:   1.000e-04    
2023-04-03 04:39:45,630 			Last test performance: 98.04%
2023-04-03 04:39:45,630 ----------------
2023-04-03 04:39:50,165   58  =>  3    		Training 486 pattern with 99.79% 	Forward time: 	 4.40 sec
2023-04-03 04:39:50,165 			Loss:    1.561e-02    			Backward time: 	 0.13 sec 
2023-04-03 04:39:50,165 ADAM: Layer 0 -> dw_min:9.9997e-01  dw_max:1.0000e+00 lr:1.0000e-04
2023-04-03 04:39:50,165 ADAM: Layer 1 -> dw_min:9.9993e-01  dw_max:1.0001e+00 lr:1.0000e-04
2023-04-03 04:39:50,165 ADAM: Layer 2 -> dw_min:9.9984e-01  dw_max:1.0001e+00 lr:1.0000e-04
2023-04-03 04:39:50,165 ADAM: Layer 3 -> dw_min:9.9996e-01  dw_max:1.0001e+00 lr:1.0000e-04
2023-04-03 04:39:50,243 			Learning rate: weights:   1.000e-04    
2023-04-03 04:39:50,243 			Last test performance: 98.04%
2023-04-03 04:39:50,243 ----------------
2023-04-03 04:39:54,776   58  =>  4    		Training 486 pattern with 99.17% 	Forward time: 	 4.40 sec
2023-04-03 04:39:54,776 			Loss:    1.817e-02    			Backward time: 	 0.13 sec 
2023-04-03 04:39:54,777 ADAM: Layer 0 -> dw_min:9.9997e-01  dw_max:1.0000e+00 lr:1.0000e-04
2023-04-03 04:39:54,777 ADAM: Layer 1 -> dw_min:9.9992e-01  dw_max:1.0001e+00 lr:1.0000e-04
2023-04-03 04:39:54,777 ADAM: Layer 2 -> dw_min:9.9986e-01  dw_max:1.0001e+00 lr:1.0000e-04
2023-04-03 04:39:54,777 ADAM: Layer 3 -> dw_min:9.9997e-01  dw_max:1.0001e+00 lr:1.0000e-04
2023-04-03 04:39:54,857 			Learning rate: weights:   1.000e-04    
2023-04-03 04:39:54,857 			Last test performance: 98.04%
2023-04-03 04:39:54,857 ----------------
2023-04-03 04:39:59,390   58  =>  5    		Training 486 pattern with 99.58% 	Forward time: 	 4.40 sec
2023-04-03 04:39:59,390 			Loss:    1.715e-02    			Backward time: 	 0.13 sec 
2023-04-03 04:39:59,390 ADAM: Layer 0 -> dw_min:9.9996e-01  dw_max:1.0000e+00 lr:1.0000e-04
2023-04-03 04:39:59,391 ADAM: Layer 1 -> dw_min:9.9992e-01  dw_max:1.0001e+00 lr:1.0000e-04
2023-04-03 04:39:59,391 ADAM: Layer 2 -> dw_min:9.9987e-01  dw_max:1.0001e+00 lr:1.0000e-04
2023-04-03 04:39:59,391 ADAM: Layer 3 -> dw_min:9.9996e-01  dw_max:1.0001e+00 lr:1.0000e-04
2023-04-03 04:39:59,468 			Learning rate: weights:   1.000e-04    
2023-04-03 04:39:59,468 			Last test performance: 98.04%
2023-04-03 04:39:59,468 ----------------
2023-04-03 04:40:04,003   58  =>  6    		Training 486 pattern with 99.79% 	Forward time: 	 4.40 sec
2023-04-03 04:40:04,003 			Loss:    1.201e-02    			Backward time: 	 0.13 sec 
2023-04-03 04:40:04,004 ADAM: Layer 0 -> dw_min:9.9996e-01  dw_max:1.0000e+00 lr:1.0000e-04
2023-04-03 04:40:04,004 ADAM: Layer 1 -> dw_min:9.9992e-01  dw_max:1.0001e+00 lr:1.0000e-04
2023-04-03 04:40:04,004 ADAM: Layer 2 -> dw_min:9.9988e-01  dw_max:1.0001e+00 lr:1.0000e-04
2023-04-03 04:40:04,004 ADAM: Layer 3 -> dw_min:9.9996e-01  dw_max:1.0001e+00 lr:1.0000e-04
2023-04-03 04:40:04,083 			Learning rate: weights:   1.000e-04    
2023-04-03 04:40:04,083 			Last test performance: 98.04%
2023-04-03 04:40:04,083 ----------------
2023-04-03 04:40:08,618   58  =>  7    		Training 486 pattern with 98.96% 	Forward time: 	 4.40 sec
2023-04-03 04:40:08,618 			Loss:    2.620e-02    			Backward time: 	 0.13 sec 
2023-04-03 04:40:08,619 ADAM: Layer 0 -> dw_min:9.9996e-01  dw_max:1.0000e+00 lr:1.0000e-04
2023-04-03 04:40:08,619 ADAM: Layer 1 -> dw_min:9.9991e-01  dw_max:1.0001e+00 lr:1.0000e-04
2023-04-03 04:40:08,619 ADAM: Layer 2 -> dw_min:9.9987e-01  dw_max:1.0001e+00 lr:1.0000e-04
2023-04-03 04:40:08,619 ADAM: Layer 3 -> dw_min:9.9996e-01  dw_max:1.0000e+00 lr:1.0000e-04
2023-04-03 04:40:08,725 			Learning rate: weights:   1.000e-04    
2023-04-03 04:40:08,726 			Last test performance: 98.04%
2023-04-03 04:40:08,726 ----------------
2023-04-03 04:40:13,259   58  =>  8    		Training 486 pattern with 99.17% 	Forward time: 	 4.40 sec
2023-04-03 04:40:13,259 			Loss:    2.542e-02    			Backward time: 	 0.13 sec 
2023-04-03 04:40:13,260 ADAM: Layer 0 -> dw_min:9.9995e-01  dw_max:1.0000e+00 lr:1.0000e-04
2023-04-03 04:40:13,260 ADAM: Layer 1 -> dw_min:9.9992e-01  dw_max:1.0001e+00 lr:1.0000e-04
2023-04-03 04:40:13,260 ADAM: Layer 2 -> dw_min:9.9988e-01  dw_max:1.0001e+00 lr:1.0000e-04
2023-04-03 04:40:13,260 ADAM: Layer 3 -> dw_min:9.9996e-01  dw_max:1.0000e+00 lr:1.0000e-04
2023-04-03 04:40:13,369 			Learning rate: weights:   1.000e-04    
2023-04-03 04:40:13,369 			Last test performance: 98.04%
2023-04-03 04:40:13,369 ----------------
2023-04-03 04:40:17,904   58  =>  9    		Training 486 pattern with 98.96% 	Forward time: 	 4.40 sec
2023-04-03 04:40:17,904 			Loss:    2.628e-02    			Backward time: 	 0.13 sec 
2023-04-03 04:40:17,904 ADAM: Layer 0 -> dw_min:9.9996e-01  dw_max:1.0000e+00 lr:1.0000e-04
2023-04-03 04:40:17,904 ADAM: Layer 1 -> dw_min:9.9993e-01  dw_max:1.0001e+00 lr:1.0000e-04
2023-04-03 04:40:17,904 ADAM: Layer 2 -> dw_min:9.9988e-01  dw_max:1.0001e+00 lr:1.0000e-04
2023-04-03 04:40:17,904 ADAM: Layer 3 -> dw_min:9.9996e-01  dw_max:1.0001e+00 lr:1.0000e-04
2023-04-03 04:40:17,925 			Learning rate: weights:   1.000e-04    
2023-04-03 04:40:17,925 			Last test performance: 98.04%
2023-04-03 04:40:17,925 ----------------
2023-04-03 04:40:22,458   58  =>  10   		Training 486 pattern with 99.58% 	Forward time: 	 4.40 sec
2023-04-03 04:40:22,458 			Loss:    1.779e-02    			Backward time: 	 0.13 sec 
2023-04-03 04:40:22,458 ADAM: Layer 0 -> dw_min:9.9996e-01  dw_max:1.0000e+00 lr:1.0000e-04
2023-04-03 04:40:22,459 ADAM: Layer 1 -> dw_min:9.9987e-01  dw_max:1.0001e+00 lr:1.0000e-04
2023-04-03 04:40:22,459 ADAM: Layer 2 -> dw_min:9.9985e-01  dw_max:1.0001e+00 lr:1.0000e-04
2023-04-03 04:40:22,459 ADAM: Layer 3 -> dw_min:9.9996e-01  dw_max:1.0001e+00 lr:1.0000e-04
2023-04-03 04:40:22,527 			Learning rate: weights:   1.000e-04    
2023-04-03 04:40:22,527 			Last test performance: 98.04%
2023-04-03 04:40:22,527 ----------------
2023-04-03 04:40:27,061   58  =>  11   		Training 486 pattern with 99.17% 	Forward time: 	 4.40 sec
2023-04-03 04:40:27,061 			Loss:    1.980e-02    			Backward time: 	 0.13 sec 
2023-04-03 04:40:27,061 ADAM: Layer 0 -> dw_min:9.9996e-01  dw_max:1.0000e+00 lr:1.0000e-04
2023-04-03 04:40:27,061 ADAM: Layer 1 -> dw_min:9.9989e-01  dw_max:1.0001e+00 lr:1.0000e-04
2023-04-03 04:40:27,061 ADAM: Layer 2 -> dw_min:9.9986e-01  dw_max:1.0001e+00 lr:1.0000e-04
2023-04-03 04:40:27,061 ADAM: Layer 3 -> dw_min:9.9996e-01  dw_max:1.0001e+00 lr:1.0000e-04
2023-04-03 04:40:27,141 			Learning rate: weights:   1.000e-04    
2023-04-03 04:40:27,141 			Last test performance: 98.04%
2023-04-03 04:40:27,141 ----------------
2023-04-03 04:40:31,674   58  =>  12   		Training 486 pattern with 99.58% 	Forward time: 	 4.40 sec
2023-04-03 04:40:31,674 			Loss:    1.415e-02    			Backward time: 	 0.13 sec 
2023-04-03 04:40:31,674 ADAM: Layer 0 -> dw_min:9.9996e-01  dw_max:1.0000e+00 lr:1.0000e-04
2023-04-03 04:40:31,675 ADAM: Layer 1 -> dw_min:9.9989e-01  dw_max:1.0001e+00 lr:1.0000e-04
2023-04-03 04:40:31,675 ADAM: Layer 2 -> dw_min:9.9988e-01  dw_max:1.0001e+00 lr:1.0000e-04
2023-04-03 04:40:31,675 ADAM: Layer 3 -> dw_min:9.9995e-01  dw_max:1.0001e+00 lr:1.0000e-04
2023-04-03 04:40:31,693 			Learning rate: weights:   1.000e-04    
2023-04-03 04:40:31,693 			Last test performance: 98.04%
2023-04-03 04:40:31,693 ----------------
2023-04-03 04:40:36,229   58  =>  13   		Training 486 pattern with 98.96% 	Forward time: 	 4.40 sec
2023-04-03 04:40:36,229 			Loss:    3.234e-02    			Backward time: 	 0.13 sec 
2023-04-03 04:40:36,229 ADAM: Layer 0 -> dw_min:9.9996e-01  dw_max:1.0000e+00 lr:1.0000e-04
2023-04-03 04:40:36,229 ADAM: Layer 1 -> dw_min:9.9989e-01  dw_max:1.0001e+00 lr:1.0000e-04
2023-04-03 04:40:36,229 ADAM: Layer 2 -> dw_min:9.9987e-01  dw_max:1.0001e+00 lr:1.0000e-04
2023-04-03 04:40:36,229 ADAM: Layer 3 -> dw_min:9.9994e-01  dw_max:1.0001e+00 lr:1.0000e-04
2023-04-03 04:40:36,327 			Learning rate: weights:   1.000e-04    
2023-04-03 04:40:36,327 			Last test performance: 98.04%
2023-04-03 04:40:36,327 ----------------
2023-04-03 04:40:40,863   58  =>  14   		Training 486 pattern with 99.38% 	Forward time: 	 4.40 sec
2023-04-03 04:40:40,863 			Loss:    2.113e-02    			Backward time: 	 0.13 sec 
2023-04-03 04:40:40,863 ADAM: Layer 0 -> dw_min:9.9996e-01  dw_max:1.0000e+00 lr:1.0000e-04
2023-04-03 04:40:40,864 ADAM: Layer 1 -> dw_min:9.9990e-01  dw_max:1.0001e+00 lr:1.0000e-04
2023-04-03 04:40:40,864 ADAM: Layer 2 -> dw_min:9.9988e-01  dw_max:1.0001e+00 lr:1.0000e-04
2023-04-03 04:40:40,864 ADAM: Layer 3 -> dw_min:9.9994e-01  dw_max:1.0001e+00 lr:1.0000e-04
2023-04-03 04:40:40,961 			Learning rate: weights:   1.000e-04    
2023-04-03 04:40:40,961 			Last test performance: 98.04%
2023-04-03 04:40:40,961 ----------------
2023-04-03 04:40:45,497   58  =>  15   		Training 486 pattern with 99.58% 	Forward time: 	 4.40 sec
2023-04-03 04:40:45,497 			Loss:    1.106e-02    			Backward time: 	 0.13 sec 
2023-04-03 04:40:45,497 ADAM: Layer 0 -> dw_min:9.9996e-01  dw_max:1.0000e+00 lr:1.0000e-04
2023-04-03 04:40:45,497 ADAM: Layer 1 -> dw_min:9.9991e-01  dw_max:1.0001e+00 lr:1.0000e-04
2023-04-03 04:40:45,497 ADAM: Layer 2 -> dw_min:9.9989e-01  dw_max:1.0001e+00 lr:1.0000e-04
2023-04-03 04:40:45,497 ADAM: Layer 3 -> dw_min:9.9993e-01  dw_max:1.0001e+00 lr:1.0000e-04
2023-04-03 04:40:45,596 			Learning rate: weights:   1.000e-04    
2023-04-03 04:40:45,596 			Last test performance: 98.04%
2023-04-03 04:40:45,596 ----------------
2023-04-03 04:40:50,132   58  =>  16   		Training 486 pattern with 99.17% 	Forward time: 	 4.40 sec
2023-04-03 04:40:50,132 			Loss:    2.264e-02    			Backward time: 	 0.13 sec 
2023-04-03 04:40:50,132 ADAM: Layer 0 -> dw_min:9.9996e-01  dw_max:1.0000e+00 lr:1.0000e-04
2023-04-03 04:40:50,132 ADAM: Layer 1 -> dw_min:9.9992e-01  dw_max:1.0001e+00 lr:1.0000e-04
2023-04-03 04:40:50,132 ADAM: Layer 2 -> dw_min:9.9990e-01  dw_max:1.0001e+00 lr:1.0000e-04
2023-04-03 04:40:50,132 ADAM: Layer 3 -> dw_min:9.9993e-01  dw_max:1.0001e+00 lr:1.0000e-04
2023-04-03 04:40:50,241 			Learning rate: weights:   1.000e-04    
2023-04-03 04:40:50,241 			Last test performance: 98.04%
2023-04-03 04:40:50,241 ----------------
2023-04-03 04:40:54,774   58  =>  17   		Training 486 pattern with 98.75% 	Forward time: 	 4.40 sec
2023-04-03 04:40:54,775 			Loss:    3.633e-02    			Backward time: 	 0.13 sec 
2023-04-03 04:40:54,775 ADAM: Layer 0 -> dw_min:9.9996e-01  dw_max:1.0000e+00 lr:1.0000e-04
2023-04-03 04:40:54,775 ADAM: Layer 1 -> dw_min:9.9989e-01  dw_max:1.0001e+00 lr:1.0000e-04
2023-04-03 04:40:54,775 ADAM: Layer 2 -> dw_min:9.9988e-01  dw_max:1.0001e+00 lr:1.0000e-04
2023-04-03 04:40:54,775 ADAM: Layer 3 -> dw_min:9.9994e-01  dw_max:1.0001e+00 lr:1.0000e-04
2023-04-03 04:40:54,878 			Learning rate: weights:   1.000e-04    
2023-04-03 04:40:54,878 			Last test performance: 98.04%
2023-04-03 04:40:54,878 ----------------
2023-04-03 04:40:59,411   58  =>  18   		Training 486 pattern with 100.00% 	Forward time: 	 4.40 sec
2023-04-03 04:40:59,411 			Loss:    9.698e-03    			Backward time: 	 0.13 sec 
2023-04-03 04:40:59,411 ADAM: Layer 0 -> dw_min:9.9996e-01  dw_max:1.0000e+00 lr:1.0000e-04
2023-04-03 04:40:59,411 ADAM: Layer 1 -> dw_min:9.9990e-01  dw_max:1.0001e+00 lr:1.0000e-04
2023-04-03 04:40:59,411 ADAM: Layer 2 -> dw_min:9.9984e-01  dw_max:1.0001e+00 lr:1.0000e-04
2023-04-03 04:40:59,412 ADAM: Layer 3 -> dw_min:9.9994e-01  dw_max:1.0001e+00 lr:1.0000e-04
2023-04-03 04:40:59,442 			Learning rate: weights:   1.000e-04    
2023-04-03 04:40:59,442 			Last test performance: 98.04%
2023-04-03 04:40:59,442 ----------------
2023-04-03 04:41:03,977   58  =>  19   		Training 486 pattern with 99.58% 	Forward time: 	 4.40 sec
2023-04-03 04:41:03,977 			Loss:    1.828e-02    			Backward time: 	 0.13 sec 
2023-04-03 04:41:03,977 ADAM: Layer 0 -> dw_min:9.9996e-01  dw_max:1.0000e+00 lr:1.0000e-04
2023-04-03 04:41:03,977 ADAM: Layer 1 -> dw_min:9.9991e-01  dw_max:1.0001e+00 lr:1.0000e-04
2023-04-03 04:41:03,977 ADAM: Layer 2 -> dw_min:9.9986e-01  dw_max:1.0001e+00 lr:1.0000e-04
2023-04-03 04:41:03,978 ADAM: Layer 3 -> dw_min:9.9995e-01  dw_max:1.0001e+00 lr:1.0000e-04
2023-04-03 04:41:04,074 			Learning rate: weights:   1.000e-04    
2023-04-03 04:41:04,074 			Last test performance: 98.04%
2023-04-03 04:41:04,074 ----------------
2023-04-03 04:41:08,609   58  =>  20   		Training 486 pattern with 99.38% 	Forward time: 	 4.40 sec
2023-04-03 04:41:08,609 			Loss:    1.733e-02    			Backward time: 	 0.13 sec 
2023-04-03 04:41:08,609 ADAM: Layer 0 -> dw_min:9.9996e-01  dw_max:1.0000e+00 lr:1.0000e-04
2023-04-03 04:41:08,609 ADAM: Layer 1 -> dw_min:9.9992e-01  dw_max:1.0001e+00 lr:1.0000e-04
2023-04-03 04:41:08,610 ADAM: Layer 2 -> dw_min:9.9987e-01  dw_max:1.0001e+00 lr:1.0000e-04
2023-04-03 04:41:08,610 ADAM: Layer 3 -> dw_min:9.9996e-01  dw_max:1.0000e+00 lr:1.0000e-04
2023-04-03 04:41:08,627 			Learning rate: weights:   1.000e-04    
2023-04-03 04:41:08,627 			Last test performance: 98.04%
2023-04-03 04:41:08,627 ----------------
2023-04-03 04:41:13,162   58  =>  21   		Training 486 pattern with 98.75% 	Forward time: 	 4.40 sec
2023-04-03 04:41:13,162 			Loss:    3.979e-02    			Backward time: 	 0.13 sec 
2023-04-03 04:41:13,162 ADAM: Layer 0 -> dw_min:9.9996e-01  dw_max:1.0000e+00 lr:1.0000e-04
2023-04-03 04:41:13,162 ADAM: Layer 1 -> dw_min:9.9986e-01  dw_max:1.0001e+00 lr:1.0000e-04
2023-04-03 04:41:13,162 ADAM: Layer 2 -> dw_min:9.9987e-01  dw_max:1.0001e+00 lr:1.0000e-04
2023-04-03 04:41:13,162 ADAM: Layer 3 -> dw_min:9.9996e-01  dw_max:1.0001e+00 lr:1.0000e-04
2023-04-03 04:41:13,269 			Learning rate: weights:   1.000e-04    
2023-04-03 04:41:13,269 			Last test performance: 98.04%
2023-04-03 04:41:13,269 ----------------
2023-04-03 04:41:17,802   58  =>  22   		Training 486 pattern with 99.38% 	Forward time: 	 4.40 sec
2023-04-03 04:41:17,803 			Loss:    1.097e-02    			Backward time: 	 0.13 sec 
2023-04-03 04:41:17,803 ADAM: Layer 0 -> dw_min:9.9996e-01  dw_max:1.0000e+00 lr:1.0000e-04
2023-04-03 04:41:17,803 ADAM: Layer 1 -> dw_min:9.9987e-01  dw_max:1.0001e+00 lr:1.0000e-04
2023-04-03 04:41:17,803 ADAM: Layer 2 -> dw_min:9.9985e-01  dw_max:1.0001e+00 lr:1.0000e-04
2023-04-03 04:41:17,803 ADAM: Layer 3 -> dw_min:9.9996e-01  dw_max:1.0001e+00 lr:1.0000e-04
2023-04-03 04:41:17,879 			Learning rate: weights:   1.000e-04    
2023-04-03 04:41:17,879 			Last test performance: 98.04%
2023-04-03 04:41:17,879 ----------------
2023-04-03 04:41:22,412   58  =>  23   		Training 486 pattern with 98.75% 	Forward time: 	 4.40 sec
2023-04-03 04:41:22,412 			Loss:    2.435e-02    			Backward time: 	 0.13 sec 
2023-04-03 04:41:22,412 ADAM: Layer 0 -> dw_min:9.9997e-01  dw_max:1.0000e+00 lr:1.0000e-04
2023-04-03 04:41:22,412 ADAM: Layer 1 -> dw_min:9.9989e-01  dw_max:1.0001e+00 lr:1.0000e-04
2023-04-03 04:41:22,412 ADAM: Layer 2 -> dw_min:9.9987e-01  dw_max:1.0001e+00 lr:1.0000e-04
2023-04-03 04:41:22,412 ADAM: Layer 3 -> dw_min:9.9994e-01  dw_max:1.0001e+00 lr:1.0000e-04
2023-04-03 04:41:22,542 			Learning rate: weights:   1.000e-04    
2023-04-03 04:41:22,543 			Last test performance: 98.04%
2023-04-03 04:41:22,543 ----------------
2023-04-03 04:41:27,076   58  =>  24   		Training 486 pattern with 99.58% 	Forward time: 	 4.40 sec
2023-04-03 04:41:27,076 			Loss:    1.807e-02    			Backward time: 	 0.13 sec 
2023-04-03 04:41:27,076 ADAM: Layer 0 -> dw_min:9.9997e-01  dw_max:1.0000e+00 lr:1.0000e-04
2023-04-03 04:41:27,076 ADAM: Layer 1 -> dw_min:9.9990e-01  dw_max:1.0001e+00 lr:1.0000e-04
2023-04-03 04:41:27,077 ADAM: Layer 2 -> dw_min:9.9988e-01  dw_max:1.0001e+00 lr:1.0000e-04
2023-04-03 04:41:27,077 ADAM: Layer 3 -> dw_min:9.9994e-01  dw_max:1.0000e+00 lr:1.0000e-04
2023-04-03 04:41:27,152 			Learning rate: weights:   1.000e-04    
2023-04-03 04:41:27,152 			Last test performance: 98.04%
2023-04-03 04:41:27,152 ----------------
2023-04-03 04:41:31,685   58  =>  25   		Training 486 pattern with 98.96% 	Forward time: 	 4.40 sec
2023-04-03 04:41:31,685 			Loss:    2.086e-02    			Backward time: 	 0.13 sec 
2023-04-03 04:41:31,686 ADAM: Layer 0 -> dw_min:9.9997e-01  dw_max:1.0000e+00 lr:1.0000e-04
2023-04-03 04:41:31,686 ADAM: Layer 1 -> dw_min:9.9986e-01  dw_max:1.0001e+00 lr:1.0000e-04
2023-04-03 04:41:31,686 ADAM: Layer 2 -> dw_min:9.9986e-01  dw_max:1.0001e+00 lr:1.0000e-04
2023-04-03 04:41:31,686 ADAM: Layer 3 -> dw_min:9.9995e-01  dw_max:1.0001e+00 lr:1.0000e-04
2023-04-03 04:41:31,761 			Learning rate: weights:   1.000e-04    
2023-04-03 04:41:31,761 			Last test performance: 98.04%
2023-04-03 04:41:31,761 ----------------
2023-04-03 04:41:36,295   58  =>  26   		Training 486 pattern with 99.58% 	Forward time: 	 4.40 sec
2023-04-03 04:41:36,295 			Loss:    2.111e-02    			Backward time: 	 0.13 sec 
2023-04-03 04:41:36,296 ADAM: Layer 0 -> dw_min:9.9997e-01  dw_max:1.0000e+00 lr:1.0000e-04
2023-04-03 04:41:36,296 ADAM: Layer 1 -> dw_min:9.9987e-01  dw_max:1.0001e+00 lr:1.0000e-04
2023-04-03 04:41:36,296 ADAM: Layer 2 -> dw_min:9.9987e-01  dw_max:1.0001e+00 lr:1.0000e-04
2023-04-03 04:41:36,296 ADAM: Layer 3 -> dw_min:9.9995e-01  dw_max:1.0001e+00 lr:1.0000e-04
2023-04-03 04:41:36,400 			Learning rate: weights:   1.000e-04    
2023-04-03 04:41:36,400 			Last test performance: 98.04%
2023-04-03 04:41:36,400 ----------------
```
