## Supplementary material for "Competitive performance and superior noise robustness of a non-negative deep convolutional spiking network": Source Code: log_2023_04_02_17_55_27_100.0.txt (part 8 of 13)

```
2023-04-03 04:41:40,934   58  =>  27   		Training 486 pattern with 99.17% 	Forward time: 	 4.40 sec
2023-04-03 04:41:40,934 			Loss:    3.840e-02    			Backward time: 	 0.13 sec 
2023-04-03 04:41:40,934 ADAM: Layer 0 -> dw_min:9.9996e-01  dw_max:1.0000e+00 lr:1.0000e-04
2023-04-03 04:41:40,935 ADAM: Layer 1 -> dw_min:9.9989e-01  dw_max:1.0001e+00 lr:1.0000e-04
2023-04-03 04:41:40,935 ADAM: Layer 2 -> dw_min:9.9987e-01  dw_max:1.0001e+00 lr:1.0000e-04
2023-04-03 04:41:40,935 ADAM: Layer 3 -> dw_min:9.9994e-01  dw_max:1.0000e+00 lr:1.0000e-04
2023-04-03 04:41:41,004 			Learning rate: weights:   1.000e-04    
2023-04-03 04:41:41,004 			Last test performance: 98.04%
2023-04-03 04:41:41,004 ----------------
2023-04-03 04:41:45,538   58  =>  28   		Training 486 pattern with 99.17% 	Forward time: 	 4.40 sec
2023-04-03 04:41:45,538 			Loss:    1.788e-02    			Backward time: 	 0.13 sec 
2023-04-03 04:41:45,538 ADAM: Layer 0 -> dw_min:9.9997e-01  dw_max:1.0000e+00 lr:1.0000e-04
2023-04-03 04:41:45,538 ADAM: Layer 1 -> dw_min:9.9990e-01  dw_max:1.0001e+00 lr:1.0000e-04
2023-04-03 04:41:45,538 ADAM: Layer 2 -> dw_min:9.9988e-01  dw_max:1.0001e+00 lr:1.0000e-04
2023-04-03 04:41:45,538 ADAM: Layer 3 -> dw_min:9.9995e-01  dw_max:1.0000e+00 lr:1.0000e-04
2023-04-03 04:41:45,616 			Learning rate: weights:   1.000e-04    
2023-04-03 04:41:45,616 			Last test performance: 98.04%
2023-04-03 04:41:45,616 ----------------
2023-04-03 04:41:50,150   58  =>  29   		Training 486 pattern with 99.58% 	Forward time: 	 4.40 sec
2023-04-03 04:41:50,150 			Loss:    1.629e-02    			Backward time: 	 0.13 sec 
2023-04-03 04:41:50,150 ADAM: Layer 0 -> dw_min:9.9997e-01  dw_max:1.0000e+00 lr:1.0000e-04
2023-04-03 04:41:50,150 ADAM: Layer 1 -> dw_min:9.9990e-01  dw_max:1.0001e+00 lr:1.0000e-04
2023-04-03 04:41:50,150 ADAM: Layer 2 -> dw_min:9.9989e-01  dw_max:1.0001e+00 lr:1.0000e-04
2023-04-03 04:41:50,150 ADAM: Layer 3 -> dw_min:9.9995e-01  dw_max:1.0001e+00 lr:1.0000e-04
2023-04-03 04:41:50,226 			Learning rate: weights:   1.000e-04    
2023-04-03 04:41:50,226 			Last test performance: 98.04%
2023-04-03 04:41:50,226 ----------------
2023-04-03 04:41:54,759   58  =>  30   		Training 486 pattern with 98.75% 	Forward time: 	 4.40 sec
2023-04-03 04:41:54,759 			Loss:    2.486e-02    			Backward time: 	 0.13 sec 
2023-04-03 04:41:54,760 ADAM: Layer 0 -> dw_min:9.9997e-01  dw_max:1.0000e+00 lr:1.0000e-04
2023-04-03 04:41:54,760 ADAM: Layer 1 -> dw_min:9.9991e-01  dw_max:1.0001e+00 lr:1.0000e-04
2023-04-03 04:41:54,760 ADAM: Layer 2 -> dw_min:9.9991e-01  dw_max:1.0001e+00 lr:1.0000e-04
2023-04-03 04:41:54,760 ADAM: Layer 3 -> dw_min:9.9995e-01  dw_max:1.0001e+00 lr:1.0000e-04
2023-04-03 04:41:54,829 			Learning rate: weights:   1.000e-04    
2023-04-03 04:41:54,829 			Last test performance: 98.04%
2023-04-03 04:41:54,829 ----------------
2023-04-03 04:41:59,362   58  =>  31   		Training 486 pattern with 99.79% 	Forward time: 	 4.40 sec
2023-04-03 04:41:59,362 			Loss:    1.296e-02    			Backward time: 	 0.13 sec 
2023-04-03 04:41:59,362 ADAM: Layer 0 -> dw_min:9.9997e-01  dw_max:1.0000e+00 lr:1.0000e-04
2023-04-03 04:41:59,363 ADAM: Layer 1 -> dw_min:9.9992e-01  dw_max:1.0001e+00 lr:1.0000e-04
2023-04-03 04:41:59,363 ADAM: Layer 2 -> dw_min:9.9991e-01  dw_max:1.0001e+00 lr:1.0000e-04
2023-04-03 04:41:59,363 ADAM: Layer 3 -> dw_min:9.9995e-01  dw_max:1.0001e+00 lr:1.0000e-04
2023-04-03 04:41:59,440 			Learning rate: weights:   1.000e-04    
2023-04-03 04:41:59,440 			Last test performance: 98.04%
2023-04-03 04:41:59,440 ----------------
2023-04-03 04:42:03,975   58  =>  32   		Training 486 pattern with 99.17% 	Forward time: 	 4.40 sec
2023-04-03 04:42:03,975 			Loss:    2.369e-02    			Backward time: 	 0.13 sec 
2023-04-03 04:42:03,976 ADAM: Layer 0 -> dw_min:9.9996e-01  dw_max:1.0000e+00 lr:1.0000e-04
2023-04-03 04:42:03,976 ADAM: Layer 1 -> dw_min:9.9991e-01  dw_max:1.0001e+00 lr:1.0000e-04
2023-04-03 04:42:03,976 ADAM: Layer 2 -> dw_min:9.9991e-01  dw_max:1.0001e+00 lr:1.0000e-04
2023-04-03 04:42:03,976 ADAM: Layer 3 -> dw_min:9.9995e-01  dw_max:1.0001e+00 lr:1.0000e-04
2023-04-03 04:42:03,996 			Learning rate: weights:   1.000e-04    
2023-04-03 04:42:03,996 			Last test performance: 98.04%
2023-04-03 04:42:03,996 ----------------
2023-04-03 04:42:08,529   58  =>  33   		Training 486 pattern with 99.17% 	Forward time: 	 4.40 sec
2023-04-03 04:42:08,529 			Loss:    2.465e-02    			Backward time: 	 0.13 sec 
2023-04-03 04:42:08,530 ADAM: Layer 0 -> dw_min:9.9996e-01  dw_max:1.0000e+00 lr:1.0000e-04
2023-04-03 04:42:08,530 ADAM: Layer 1 -> dw_min:9.9991e-01  dw_max:1.0001e+00 lr:1.0000e-04
2023-04-03 04:42:08,530 ADAM: Layer 2 -> dw_min:9.9987e-01  dw_max:1.0001e+00 lr:1.0000e-04
2023-04-03 04:42:08,530 ADAM: Layer 3 -> dw_min:9.9996e-01  dw_max:1.0001e+00 lr:1.0000e-04
2023-04-03 04:42:08,630 			Learning rate: weights:   1.000e-04    
2023-04-03 04:42:08,630 			Last test performance: 98.04%
2023-04-03 04:42:08,630 ----------------
2023-04-03 04:42:13,165   58  =>  34   		Training 486 pattern with 98.54% 	Forward time: 	 4.40 sec
2023-04-03 04:42:13,165 			Loss:    3.056e-02    			Backward time: 	 0.13 sec 
2023-04-03 04:42:13,165 ADAM: Layer 0 -> dw_min:9.9996e-01  dw_max:1.0000e+00 lr:1.0000e-04
2023-04-03 04:42:13,165 ADAM: Layer 1 -> dw_min:9.9991e-01  dw_max:1.0001e+00 lr:1.0000e-04
2023-04-03 04:42:13,165 ADAM: Layer 2 -> dw_min:9.9986e-01  dw_max:1.0001e+00 lr:1.0000e-04
2023-04-03 04:42:13,165 ADAM: Layer 3 -> dw_min:9.9994e-01  dw_max:1.0001e+00 lr:1.0000e-04
2023-04-03 04:42:13,218 			Learning rate: weights:   1.000e-04    
2023-04-03 04:42:13,218 			Last test performance: 98.04%
2023-04-03 04:42:13,219 ----------------
2023-04-03 04:42:17,753   58  =>  35   		Training 486 pattern with 98.75% 	Forward time: 	 4.40 sec
2023-04-03 04:42:17,753 			Loss:    2.352e-02    			Backward time: 	 0.13 sec 
2023-04-03 04:42:17,753 ADAM: Layer 0 -> dw_min:9.9996e-01  dw_max:1.0001e+00 lr:1.0000e-04
2023-04-03 04:42:17,753 ADAM: Layer 1 -> dw_min:9.9988e-01  dw_max:1.0001e+00 lr:1.0000e-04
2023-04-03 04:42:17,753 ADAM: Layer 2 -> dw_min:9.9987e-01  dw_max:1.0001e+00 lr:1.0000e-04
2023-04-03 04:42:17,753 ADAM: Layer 3 -> dw_min:9.9995e-01  dw_max:1.0001e+00 lr:1.0000e-04
2023-04-03 04:42:17,829 			Learning rate: weights:   1.000e-04    
2023-04-03 04:42:17,829 			Last test performance: 98.04%
2023-04-03 04:42:17,829 ----------------
2023-04-03 04:42:22,363   58  =>  36   		Training 486 pattern with 99.17% 	Forward time: 	 4.40 sec
2023-04-03 04:42:22,363 			Loss:    2.106e-02    			Backward time: 	 0.13 sec 
2023-04-03 04:42:22,363 ADAM: Layer 0 -> dw_min:9.9996e-01  dw_max:1.0001e+00 lr:1.0000e-04
2023-04-03 04:42:22,363 ADAM: Layer 1 -> dw_min:9.9989e-01  dw_max:1.0001e+00 lr:1.0000e-04
2023-04-03 04:42:22,363 ADAM: Layer 2 -> dw_min:9.9988e-01  dw_max:1.0001e+00 lr:1.0000e-04
2023-04-03 04:42:22,363 ADAM: Layer 3 -> dw_min:9.9995e-01  dw_max:1.0001e+00 lr:1.0000e-04
2023-04-03 04:42:22,380 			Learning rate: weights:   1.000e-04    
2023-04-03 04:42:22,380 			Last test performance: 98.04%
2023-04-03 04:42:22,380 ----------------
2023-04-03 04:42:26,914   58  =>  37   		Training 486 pattern with 99.17% 	Forward time: 	 4.40 sec
2023-04-03 04:42:26,915 			Loss:    2.125e-02    			Backward time: 	 0.13 sec 
2023-04-03 04:42:26,915 ADAM: Layer 0 -> dw_min:9.9996e-01  dw_max:1.0000e+00 lr:1.0000e-04
2023-04-03 04:42:26,915 ADAM: Layer 1 -> dw_min:9.9990e-01  dw_max:1.0001e+00 lr:1.0000e-04
2023-04-03 04:42:26,915 ADAM: Layer 2 -> dw_min:9.9989e-01  dw_max:1.0001e+00 lr:1.0000e-04
2023-04-03 04:42:26,915 ADAM: Layer 3 -> dw_min:9.9994e-01  dw_max:1.0001e+00 lr:1.0000e-04
2023-04-03 04:42:26,993 			Learning rate: weights:   1.000e-04    
2023-04-03 04:42:26,993 			Last test performance: 98.04%
2023-04-03 04:42:26,993 ----------------
2023-04-03 04:42:31,527   58  =>  38   		Training 486 pattern with 100.00% 	Forward time: 	 4.40 sec
2023-04-03 04:42:31,527 			Loss:    1.716e-02    			Backward time: 	 0.13 sec 
2023-04-03 04:42:31,527 ADAM: Layer 0 -> dw_min:9.9996e-01  dw_max:1.0001e+00 lr:1.0000e-04
2023-04-03 04:42:31,527 ADAM: Layer 1 -> dw_min:9.9989e-01  dw_max:1.0001e+00 lr:1.0000e-04
2023-04-03 04:42:31,527 ADAM: Layer 2 -> dw_min:9.9986e-01  dw_max:1.0001e+00 lr:1.0000e-04
2023-04-03 04:42:31,527 ADAM: Layer 3 -> dw_min:9.9995e-01  dw_max:1.0001e+00 lr:1.0000e-04
2023-04-03 04:42:31,572 			Learning rate: weights:   1.000e-04    
2023-04-03 04:42:31,572 			Last test performance: 98.04%
2023-04-03 04:42:31,572 ----------------
2023-04-03 04:42:36,108   58  =>  39   		Training 486 pattern with 99.17% 	Forward time: 	 4.40 sec
2023-04-03 04:42:36,108 			Loss:    2.141e-02    			Backward time: 	 0.13 sec 
2023-04-03 04:42:36,108 ADAM: Layer 0 -> dw_min:9.9996e-01  dw_max:1.0001e+00 lr:1.0000e-04
2023-04-03 04:42:36,109 ADAM: Layer 1 -> dw_min:9.9990e-01  dw_max:1.0001e+00 lr:1.0000e-04
2023-04-03 04:42:36,109 ADAM: Layer 2 -> dw_min:9.9985e-01  dw_max:1.0001e+00 lr:1.0000e-04
2023-04-03 04:42:36,109 ADAM: Layer 3 -> dw_min:9.9994e-01  dw_max:1.0001e+00 lr:1.0000e-04
2023-04-03 04:42:36,130 			Learning rate: weights:   1.000e-04    
2023-04-03 04:42:36,130 			Last test performance: 98.04%
2023-04-03 04:42:36,130 ----------------
2023-04-03 04:42:40,665   58  =>  40   		Training 486 pattern with 99.38% 	Forward time: 	 4.40 sec
2023-04-03 04:42:40,665 			Loss:    1.674e-02    			Backward time: 	 0.13 sec 
2023-04-03 04:42:40,665 ADAM: Layer 0 -> dw_min:9.9996e-01  dw_max:1.0000e+00 lr:1.0000e-04
2023-04-03 04:42:40,666 ADAM: Layer 1 -> dw_min:9.9991e-01  dw_max:1.0001e+00 lr:1.0000e-04
2023-04-03 04:42:40,666 ADAM: Layer 2 -> dw_min:9.9987e-01  dw_max:1.0001e+00 lr:1.0000e-04
2023-04-03 04:42:40,666 ADAM: Layer 3 -> dw_min:9.9995e-01  dw_max:1.0001e+00 lr:1.0000e-04
2023-04-03 04:42:40,753 			Learning rate: weights:   1.000e-04    
2023-04-03 04:42:40,753 			Last test performance: 98.04%
2023-04-03 04:42:40,753 ----------------
2023-04-03 04:42:45,288   58  =>  41   		Training 486 pattern with 99.17% 	Forward time: 	 4.40 sec
2023-04-03 04:42:45,288 			Loss:    2.581e-02    			Backward time: 	 0.13 sec 
2023-04-03 04:42:45,289 ADAM: Layer 0 -> dw_min:9.9997e-01  dw_max:1.0000e+00 lr:1.0000e-04
2023-04-03 04:42:45,289 ADAM: Layer 1 -> dw_min:9.9992e-01  dw_max:1.0001e+00 lr:1.0000e-04
2023-04-03 04:42:45,289 ADAM: Layer 2 -> dw_min:9.9988e-01  dw_max:1.0001e+00 lr:1.0000e-04
2023-04-03 04:42:45,289 ADAM: Layer 3 -> dw_min:9.9995e-01  dw_max:1.0001e+00 lr:1.0000e-04
2023-04-03 04:42:45,307 			Learning rate: weights:   1.000e-04    
2023-04-03 04:42:45,307 			Last test performance: 98.04%
2023-04-03 04:42:45,307 ----------------
2023-04-03 04:42:49,841   58  =>  42   		Training 486 pattern with 99.17% 	Forward time: 	 4.40 sec
2023-04-03 04:42:49,841 			Loss:    3.014e-02    			Backward time: 	 0.13 sec 
2023-04-03 04:42:49,841 ADAM: Layer 0 -> dw_min:9.9997e-01  dw_max:1.0000e+00 lr:1.0000e-04
2023-04-03 04:42:49,841 ADAM: Layer 1 -> dw_min:9.9991e-01  dw_max:1.0001e+00 lr:1.0000e-04
2023-04-03 04:42:49,842 ADAM: Layer 2 -> dw_min:9.9989e-01  dw_max:1.0001e+00 lr:1.0000e-04
2023-04-03 04:42:49,842 ADAM: Layer 3 -> dw_min:9.9996e-01  dw_max:1.0001e+00 lr:1.0000e-04
2023-04-03 04:42:49,965 			Learning rate: weights:   1.000e-04    
2023-04-03 04:42:49,965 			Last test performance: 98.04%
2023-04-03 04:42:49,965 ----------------
2023-04-03 04:42:54,498   58  =>  43   		Training 486 pattern with 99.38% 	Forward time: 	 4.40 sec
2023-04-03 04:42:54,498 			Loss:    2.443e-02    			Backward time: 	 0.13 sec 
2023-04-03 04:42:54,499 ADAM: Layer 0 -> dw_min:9.9997e-01  dw_max:1.0000e+00 lr:1.0000e-04
2023-04-03 04:42:54,499 ADAM: Layer 1 -> dw_min:9.9991e-01  dw_max:1.0001e+00 lr:1.0000e-04
2023-04-03 04:42:54,499 ADAM: Layer 2 -> dw_min:9.9987e-01  dw_max:1.0001e+00 lr:1.0000e-04
2023-04-03 04:42:54,499 ADAM: Layer 3 -> dw_min:9.9996e-01  dw_max:1.0001e+00 lr:1.0000e-04
2023-04-03 04:42:54,598 			Learning rate: weights:   1.000e-04    
2023-04-03 04:42:54,598 			Last test performance: 98.04%
2023-04-03 04:42:54,598 ----------------
2023-04-03 04:42:59,131   58  =>  44   		Training 486 pattern with 99.38% 	Forward time: 	 4.40 sec
2023-04-03 04:42:59,131 			Loss:    2.860e-02    			Backward time: 	 0.13 sec 
2023-04-03 04:42:59,131 ADAM: Layer 0 -> dw_min:9.9996e-01  dw_max:1.0000e+00 lr:1.0000e-04
2023-04-03 04:42:59,132 ADAM: Layer 1 -> dw_min:9.9987e-01  dw_max:1.0001e+00 lr:1.0000e-04
2023-04-03 04:42:59,132 ADAM: Layer 2 -> dw_min:9.9989e-01  dw_max:1.0001e+00 lr:1.0000e-04
2023-04-03 04:42:59,132 ADAM: Layer 3 -> dw_min:9.9996e-01  dw_max:1.0001e+00 lr:1.0000e-04
2023-04-03 04:42:59,213 			Learning rate: weights:   1.000e-04    
2023-04-03 04:42:59,213 			Last test performance: 98.04%
2023-04-03 04:42:59,214 ----------------
2023-04-03 04:43:03,747   58  =>  45   		Training 486 pattern with 99.17% 	Forward time: 	 4.40 sec
2023-04-03 04:43:03,747 			Loss:    1.587e-02    			Backward time: 	 0.13 sec 
2023-04-03 04:43:03,748 ADAM: Layer 0 -> dw_min:9.9996e-01  dw_max:1.0000e+00 lr:1.0000e-04
2023-04-03 04:43:03,748 ADAM: Layer 1 -> dw_min:9.9988e-01  dw_max:1.0001e+00 lr:1.0000e-04
2023-04-03 04:43:03,748 ADAM: Layer 2 -> dw_min:9.9988e-01  dw_max:1.0001e+00 lr:1.0000e-04
2023-04-03 04:43:03,748 ADAM: Layer 3 -> dw_min:9.9996e-01  dw_max:1.0001e+00 lr:1.0000e-04
2023-04-03 04:43:03,825 			Learning rate: weights:   1.000e-04    
2023-04-03 04:43:03,825 			Last test performance: 98.04%
2023-04-03 04:43:03,825 ----------------
2023-04-03 04:43:08,358   58  =>  46   		Training 486 pattern with 99.38% 	Forward time: 	 4.40 sec
2023-04-03 04:43:08,358 			Loss:    2.183e-02    			Backward time: 	 0.13 sec 
2023-04-03 04:43:08,359 ADAM: Layer 0 -> dw_min:9.9996e-01  dw_max:1.0000e+00 lr:1.0000e-04
2023-04-03 04:43:08,359 ADAM: Layer 1 -> dw_min:9.9989e-01  dw_max:1.0001e+00 lr:1.0000e-04
2023-04-03 04:43:08,359 ADAM: Layer 2 -> dw_min:9.9986e-01  dw_max:1.0001e+00 lr:1.0000e-04
2023-04-03 04:43:08,359 ADAM: Layer 3 -> dw_min:9.9996e-01  dw_max:1.0001e+00 lr:1.0000e-04
2023-04-03 04:43:08,432 			Learning rate: weights:   1.000e-04    
2023-04-03 04:43:08,432 			Last test performance: 98.04%
2023-04-03 04:43:08,432 ----------------
2023-04-03 04:43:12,966   58  =>  47   		Training 486 pattern with 99.38% 	Forward time: 	 4.40 sec
2023-04-03 04:43:12,966 			Loss:    2.038e-02    			Backward time: 	 0.13 sec 
2023-04-03 04:43:12,966 ADAM: Layer 0 -> dw_min:9.9996e-01  dw_max:1.0000e+00 lr:1.0000e-04
2023-04-03 04:43:12,967 ADAM: Layer 1 -> dw_min:9.9990e-01  dw_max:1.0001e+00 lr:1.0000e-04
2023-04-03 04:43:12,967 ADAM: Layer 2 -> dw_min:9.9987e-01  dw_max:1.0001e+00 lr:1.0000e-04
2023-04-03 04:43:12,967 ADAM: Layer 3 -> dw_min:9.9996e-01  dw_max:1.0001e+00 lr:1.0000e-04
2023-04-03 04:43:13,045 			Learning rate: weights:   1.000e-04    
2023-04-03 04:43:13,045 			Last test performance: 98.04%
2023-04-03 04:43:13,045 ----------------
2023-04-03 04:43:17,579   58  =>  48   		Training 486 pattern with 99.58% 	Forward time: 	 4.40 sec
2023-04-03 04:43:17,579 			Loss:    1.256e-02    			Backward time: 	 0.13 sec 
2023-04-03 04:43:17,579 ADAM: Layer 0 -> dw_min:9.9997e-01  dw_max:1.0000e+00 lr:1.0000e-04
2023-04-03 04:43:17,579 ADAM: Layer 1 -> dw_min:9.9989e-01  dw_max:1.0001e+00 lr:1.0000e-04
2023-04-03 04:43:17,579 ADAM: Layer 2 -> dw_min:9.9987e-01  dw_max:1.0001e+00 lr:1.0000e-04
2023-04-03 04:43:17,580 ADAM: Layer 3 -> dw_min:9.9996e-01  dw_max:1.0000e+00 lr:1.0000e-04
2023-04-03 04:43:17,596 			Learning rate: weights:   1.000e-04    
2023-04-03 04:43:17,596 			Last test performance: 98.04%
2023-04-03 04:43:17,596 ----------------
2023-04-03 04:43:22,130   58  =>  49   		Training 486 pattern with 99.38% 	Forward time: 	 4.40 sec
2023-04-03 04:43:22,130 			Loss:    1.884e-02    			Backward time: 	 0.13 sec 
2023-04-03 04:43:22,130 ADAM: Layer 0 -> dw_min:9.9996e-01  dw_max:1.0000e+00 lr:1.0000e-04
2023-04-03 04:43:22,131 ADAM: Layer 1 -> dw_min:9.9990e-01  dw_max:1.0001e+00 lr:1.0000e-04
2023-04-03 04:43:22,131 ADAM: Layer 2 -> dw_min:9.9989e-01  dw_max:1.0001e+00 lr:1.0000e-04
2023-04-03 04:43:22,131 ADAM: Layer 3 -> dw_min:9.9996e-01  dw_max:1.0000e+00 lr:1.0000e-04
2023-04-03 04:43:22,203 			Learning rate: weights:   1.000e-04    
2023-04-03 04:43:22,203 			Last test performance: 98.04%
2023-04-03 04:43:22,203 ----------------
2023-04-03 04:43:26,738   58  =>  50   		Training 486 pattern with 99.58% 	Forward time: 	 4.40 sec
2023-04-03 04:43:26,738 			Loss:    1.879e-02    			Backward time: 	 0.13 sec 
2023-04-03 04:43:26,738 ADAM: Layer 0 -> dw_min:9.9997e-01  dw_max:1.0000e+00 lr:1.0000e-04
2023-04-03 04:43:26,738 ADAM: Layer 1 -> dw_min:9.9991e-01  dw_max:1.0001e+00 lr:1.0000e-04
2023-04-03 04:43:26,738 ADAM: Layer 2 -> dw_min:9.9989e-01  dw_max:1.0001e+00 lr:1.0000e-04
2023-04-03 04:43:26,739 ADAM: Layer 3 -> dw_min:9.9997e-01  dw_max:1.0001e+00 lr:1.0000e-04
2023-04-03 04:43:26,820 			Learning rate: weights:   1.000e-04    
2023-04-03 04:43:26,820 			Last test performance: 98.04%
2023-04-03 04:43:26,820 ----------------
2023-04-03 04:43:31,353   58  =>  51   		Training 486 pattern with 99.58% 	Forward time: 	 4.40 sec
2023-04-03 04:43:31,353 			Loss:    2.034e-02    			Backward time: 	 0.13 sec 
2023-04-03 04:43:31,354 ADAM: Layer 0 -> dw_min:9.9997e-01  dw_max:1.0000e+00 lr:1.0000e-04
2023-04-03 04:43:31,354 ADAM: Layer 1 -> dw_min:9.9992e-01  dw_max:1.0001e+00 lr:1.0000e-04
2023-04-03 04:43:31,354 ADAM: Layer 2 -> dw_min:9.9989e-01  dw_max:1.0001e+00 lr:1.0000e-04
2023-04-03 04:43:31,354 ADAM: Layer 3 -> dw_min:9.9995e-01  dw_max:1.0001e+00 lr:1.0000e-04
2023-04-03 04:43:31,405 			Learning rate: weights:   1.000e-04    
2023-04-03 04:43:31,405 			Last test performance: 98.04%
2023-04-03 04:43:31,405 ----------------
2023-04-03 04:43:35,938   58  =>  52   		Training 486 pattern with 98.75% 	Forward time: 	 4.40 sec
2023-04-03 04:43:35,938 			Loss:    2.740e-02    			Backward time: 	 0.13 sec 
2023-04-03 04:43:35,939 ADAM: Layer 0 -> dw_min:9.9997e-01  dw_max:1.0000e+00 lr:1.0000e-04
2023-04-03 04:43:35,939 ADAM: Layer 1 -> dw_min:9.9992e-01  dw_max:1.0001e+00 lr:1.0000e-04
2023-04-03 04:43:35,939 ADAM: Layer 2 -> dw_min:9.9990e-01  dw_max:1.0001e+00 lr:1.0000e-04
2023-04-03 04:43:35,939 ADAM: Layer 3 -> dw_min:9.9996e-01  dw_max:1.0001e+00 lr:1.0000e-04
2023-04-03 04:43:35,957 			Learning rate: weights:   1.000e-04    
2023-04-03 04:43:35,957 			Last test performance: 98.04%
2023-04-03 04:43:35,957 ----------------
2023-04-03 04:43:40,492   58  =>  53   		Training 486 pattern with 99.17% 	Forward time: 	 4.40 sec
2023-04-03 04:43:40,493 			Loss:    2.671e-02    			Backward time: 	 0.13 sec 
2023-04-03 04:43:40,493 ADAM: Layer 0 -> dw_min:9.9997e-01  dw_max:1.0000e+00 lr:1.0000e-04
2023-04-03 04:43:40,493 ADAM: Layer 1 -> dw_min:9.9989e-01  dw_max:1.0001e+00 lr:1.0000e-04
2023-04-03 04:43:40,493 ADAM: Layer 2 -> dw_min:9.9987e-01  dw_max:1.0001e+00 lr:1.0000e-04
2023-04-03 04:43:40,493 ADAM: Layer 3 -> dw_min:9.9996e-01  dw_max:1.0001e+00 lr:1.0000e-04
2023-04-03 04:43:40,570 			Learning rate: weights:   1.000e-04    
2023-04-03 04:43:40,570 			Last test performance: 98.04%
2023-04-03 04:43:40,570 ----------------
2023-04-03 04:43:45,105   58  =>  54   		Training 486 pattern with 99.79% 	Forward time: 	 4.40 sec
2023-04-03 04:43:45,106 			Loss:    1.345e-02    			Backward time: 	 0.13 sec 
2023-04-03 04:43:45,106 ADAM: Layer 0 -> dw_min:9.9997e-01  dw_max:1.0000e+00 lr:1.0000e-04
2023-04-03 04:43:45,106 ADAM: Layer 1 -> dw_min:9.9990e-01  dw_max:1.0001e+00 lr:1.0000e-04
2023-04-03 04:43:45,106 ADAM: Layer 2 -> dw_min:9.9987e-01  dw_max:1.0001e+00 lr:1.0000e-04
2023-04-03 04:43:45,106 ADAM: Layer 3 -> dw_min:9.9996e-01  dw_max:1.0001e+00 lr:1.0000e-04
2023-04-03 04:43:45,151 			Learning rate: weights:   1.000e-04    
2023-04-03 04:43:45,151 			Last test performance: 98.04%
2023-04-03 04:43:45,151 ----------------
2023-04-03 04:43:49,685   58  =>  55   		Training 486 pattern with 98.96% 	Forward time: 	 4.40 sec
2023-04-03 04:43:49,685 			Loss:    1.819e-02    			Backward time: 	 0.13 sec 
2023-04-03 04:43:49,686 ADAM: Layer 0 -> dw_min:9.9997e-01  dw_max:1.0000e+00 lr:1.0000e-04
2023-04-03 04:43:49,686 ADAM: Layer 1 -> dw_min:9.9991e-01  dw_max:1.0001e+00 lr:1.0000e-04
2023-04-03 04:43:49,686 ADAM: Layer 2 -> dw_min:9.9988e-01  dw_max:1.0001e+00 lr:1.0000e-04
2023-04-03 04:43:49,686 ADAM: Layer 3 -> dw_min:9.9996e-01  dw_max:1.0001e+00 lr:1.0000e-04
2023-04-03 04:43:49,744 			Learning rate: weights:   1.000e-04    
2023-04-03 04:43:49,744 			Last test performance: 98.04%
2023-04-03 04:43:49,744 ----------------
2023-04-03 04:43:54,277   58  =>  56   		Training 486 pattern with 98.96% 	Forward time: 	 4.40 sec
2023-04-03 04:43:54,278 			Loss:    2.213e-02    			Backward time: 	 0.13 sec 
2023-04-03 04:43:54,278 ADAM: Layer 0 -> dw_min:9.9997e-01  dw_max:1.0000e+00 lr:1.0000e-04
2023-04-03 04:43:54,278 ADAM: Layer 1 -> dw_min:9.9991e-01  dw_max:1.0001e+00 lr:1.0000e-04
2023-04-03 04:43:54,278 ADAM: Layer 2 -> dw_min:9.9988e-01  dw_max:1.0001e+00 lr:1.0000e-04
2023-04-03 04:43:54,278 ADAM: Layer 3 -> dw_min:9.9997e-01  dw_max:1.0001e+00 lr:1.0000e-04
2023-04-03 04:43:54,354 			Learning rate: weights:   1.000e-04    
2023-04-03 04:43:54,355 			Last test performance: 98.04%
2023-04-03 04:43:54,355 ----------------
2023-04-03 04:43:58,888   58  =>  57   		Training 486 pattern with 99.38% 	Forward time: 	 4.40 sec
2023-04-03 04:43:58,888 			Loss:    1.594e-02    			Backward time: 	 0.13 sec 
2023-04-03 04:43:58,889 ADAM: Layer 0 -> dw_min:9.9997e-01  dw_max:1.0000e+00 lr:1.0000e-04
2023-04-03 04:43:58,889 ADAM: Layer 1 -> dw_min:9.9992e-01  dw_max:1.0001e+00 lr:1.0000e-04
2023-04-03 04:43:58,889 ADAM: Layer 2 -> dw_min:9.9988e-01  dw_max:1.0001e+00 lr:1.0000e-04
2023-04-03 04:43:58,889 ADAM: Layer 3 -> dw_min:9.9997e-01  dw_max:1.0001e+00 lr:1.0000e-04
2023-04-03 04:43:58,965 			Learning rate: weights:   1.000e-04    
2023-04-03 04:43:58,965 			Last test performance: 98.04%
2023-04-03 04:43:58,965 ----------------
2023-04-03 04:44:03,500   58  =>  58   		Training 486 pattern with 98.75% 	Forward time: 	 4.40 sec
2023-04-03 04:44:03,500 			Loss:    2.286e-02    			Backward time: 	 0.13 sec 
2023-04-03 04:44:03,500 ADAM: Layer 0 -> dw_min:9.9996e-01  dw_max:1.0000e+00 lr:1.0000e-04
2023-04-03 04:44:03,501 ADAM: Layer 1 -> dw_min:9.9990e-01  dw_max:1.0001e+00 lr:1.0000e-04
2023-04-03 04:44:03,501 ADAM: Layer 2 -> dw_min:9.9987e-01  dw_max:1.0001e+00 lr:1.0000e-04
2023-04-03 04:44:03,501 ADAM: Layer 3 -> dw_min:9.9994e-01  dw_max:1.0001e+00 lr:1.0000e-04
2023-04-03 04:44:03,541 			Learning rate: weights:   1.000e-04    
2023-04-03 04:44:03,541 			Last test performance: 98.04%
2023-04-03 04:44:03,541 ----------------
2023-04-03 04:44:08,075   58  =>  59   		Training 486 pattern with 99.58% 	Forward time: 	 4.40 sec
2023-04-03 04:44:08,075 			Loss:    2.506e-02    			Backward time: 	 0.13 sec 
2023-04-03 04:44:08,076 ADAM: Layer 0 -> dw_min:9.9996e-01  dw_max:1.0000e+00 lr:1.0000e-04
2023-04-03 04:44:08,076 ADAM: Layer 1 -> dw_min:9.9991e-01  dw_max:1.0001e+00 lr:1.0000e-04
2023-04-03 04:44:08,076 ADAM: Layer 2 -> dw_min:9.9989e-01  dw_max:1.0001e+00 lr:1.0000e-04
2023-04-03 04:44:08,076 ADAM: Layer 3 -> dw_min:9.9994e-01  dw_max:1.0001e+00 lr:1.0000e-04
2023-04-03 04:44:08,127 			Learning rate: weights:   1.000e-04    
2023-04-03 04:44:08,127 			Last test performance: 98.04%
2023-04-03 04:44:08,127 ----------------
2023-04-03 04:44:12,661   58  =>  60   		Training 486 pattern with 98.75% 	Forward time: 	 4.40 sec
2023-04-03 04:44:12,661 			Loss:    3.167e-02    			Backward time: 	 0.13 sec 
2023-04-03 04:44:12,661 ADAM: Layer 0 -> dw_min:9.9996e-01  dw_max:1.0001e+00 lr:1.0000e-04
2023-04-03 04:44:12,661 ADAM: Layer 1 -> dw_min:9.9990e-01  dw_max:1.0001e+00 lr:1.0000e-04
2023-04-03 04:44:12,661 ADAM: Layer 2 -> dw_min:9.9987e-01  dw_max:1.0001e+00 lr:1.0000e-04
2023-04-03 04:44:12,661 ADAM: Layer 3 -> dw_min:9.9994e-01  dw_max:1.0001e+00 lr:1.0000e-04
2023-04-03 04:44:12,757 			Learning rate: weights:   1.000e-04    
2023-04-03 04:44:12,757 			Last test performance: 98.04%
2023-04-03 04:44:12,757 ----------------
2023-04-03 04:44:17,291   58  =>  61   		Training 486 pattern with 98.54% 	Forward time: 	 4.40 sec
2023-04-03 04:44:17,292 			Loss:    3.696e-02    			Backward time: 	 0.13 sec 
2023-04-03 04:44:17,292 ADAM: Layer 0 -> dw_min:9.9996e-01  dw_max:1.0001e+00 lr:1.0000e-04
2023-04-03 04:44:17,292 ADAM: Layer 1 -> dw_min:9.9991e-01  dw_max:1.0001e+00 lr:1.0000e-04
2023-04-03 04:44:17,292 ADAM: Layer 2 -> dw_min:9.9988e-01  dw_max:1.0001e+00 lr:1.0000e-04
2023-04-03 04:44:17,292 ADAM: Layer 3 -> dw_min:9.9995e-01  dw_max:1.0001e+00 lr:1.0000e-04
2023-04-03 04:44:17,369 			Learning rate: weights:   1.000e-04    
2023-04-03 04:44:17,369 			Last test performance: 98.04%
2023-04-03 04:44:17,369 ----------------
2023-04-03 04:44:21,904   58  =>  62   		Training 486 pattern with 99.58% 	Forward time: 	 4.40 sec
2023-04-03 04:44:21,904 			Loss:    1.788e-02    			Backward time: 	 0.13 sec 
2023-04-03 04:44:21,904 ADAM: Layer 0 -> dw_min:9.9995e-01  dw_max:1.0000e+00 lr:1.0000e-04
2023-04-03 04:44:21,904 ADAM: Layer 1 -> dw_min:9.9992e-01  dw_max:1.0001e+00 lr:1.0000e-04
2023-04-03 04:44:21,904 ADAM: Layer 2 -> dw_min:9.9988e-01  dw_max:1.0001e+00 lr:1.0000e-04
2023-04-03 04:44:21,904 ADAM: Layer 3 -> dw_min:9.9996e-01  dw_max:1.0001e+00 lr:1.0000e-04
2023-04-03 04:44:21,959 			Learning rate: weights:   1.000e-04    
2023-04-03 04:44:21,959 			Last test performance: 98.04%
2023-04-03 04:44:21,959 ----------------
2023-04-03 04:44:26,493   58  =>  63   		Training 486 pattern with 99.58% 	Forward time: 	 4.40 sec
2023-04-03 04:44:26,493 			Loss:    2.262e-02    			Backward time: 	 0.13 sec 
2023-04-03 04:44:26,493 ADAM: Layer 0 -> dw_min:9.9996e-01  dw_max:1.0000e+00 lr:1.0000e-04
2023-04-03 04:44:26,493 ADAM: Layer 1 -> dw_min:9.9991e-01  dw_max:1.0001e+00 lr:1.0000e-04
2023-04-03 04:44:26,493 ADAM: Layer 2 -> dw_min:9.9989e-01  dw_max:1.0001e+00 lr:1.0000e-04
2023-04-03 04:44:26,494 ADAM: Layer 3 -> dw_min:9.9993e-01  dw_max:1.0001e+00 lr:1.0000e-04
2023-04-03 04:44:26,566 			Learning rate: weights:   1.000e-04    
2023-04-03 04:44:26,566 			Last test performance: 98.04%
2023-04-03 04:44:26,566 ----------------
2023-04-03 04:44:31,100   58  =>  64   		Training 486 pattern with 98.96% 	Forward time: 	 4.40 sec
2023-04-03 04:44:31,100 			Loss:    2.392e-02    			Backward time: 	 0.13 sec 
2023-04-03 04:44:31,100 ADAM: Layer 0 -> dw_min:9.9996e-01  dw_max:1.0000e+00 lr:1.0000e-04
2023-04-03 04:44:31,101 ADAM: Layer 1 -> dw_min:9.9993e-01  dw_max:1.0001e+00 lr:1.0000e-04
2023-04-03 04:44:31,101 ADAM: Layer 2 -> dw_min:9.9990e-01  dw_max:1.0001e+00 lr:1.0000e-04
2023-04-03 04:44:31,101 ADAM: Layer 3 -> dw_min:9.9993e-01  dw_max:1.0001e+00 lr:1.0000e-04
2023-04-03 04:44:31,195 			Learning rate: weights:   1.000e-04    
2023-04-03 04:44:31,195 			Last test performance: 98.04%
2023-04-03 04:44:31,195 ----------------
2023-04-03 04:44:35,729   58  =>  65   		Training 486 pattern with 99.79% 	Forward time: 	 4.40 sec
2023-04-03 04:44:35,730 			Loss:    9.281e-03    			Backward time: 	 0.13 sec 
2023-04-03 04:44:35,730 ADAM: Layer 0 -> dw_min:9.9996e-01  dw_max:1.0000e+00 lr:1.0000e-04
2023-04-03 04:44:35,730 ADAM: Layer 1 -> dw_min:9.9993e-01  dw_max:1.0001e+00 lr:1.0000e-04
2023-04-03 04:44:35,730 ADAM: Layer 2 -> dw_min:9.9991e-01  dw_max:1.0001e+00 lr:1.0000e-04
2023-04-03 04:44:35,730 ADAM: Layer 3 -> dw_min:9.9994e-01  dw_max:1.0001e+00 lr:1.0000e-04
2023-04-03 04:44:35,835 			Learning rate: weights:   1.000e-04    
2023-04-03 04:44:35,835 			Last test performance: 98.04%
2023-04-03 04:44:35,835 ----------------
2023-04-03 04:44:40,369   58  =>  66   		Training 486 pattern with 98.96% 	Forward time: 	 4.40 sec
2023-04-03 04:44:40,370 			Loss:    3.347e-02    			Backward time: 	 0.13 sec 
2023-04-03 04:44:40,370 ADAM: Layer 0 -> dw_min:9.9997e-01  dw_max:1.0000e+00 lr:1.0000e-04
2023-04-03 04:44:40,370 ADAM: Layer 1 -> dw_min:9.9992e-01  dw_max:1.0001e+00 lr:1.0000e-04
2023-04-03 04:44:40,370 ADAM: Layer 2 -> dw_min:9.9984e-01  dw_max:1.0002e+00 lr:1.0000e-04
2023-04-03 04:44:40,370 ADAM: Layer 3 -> dw_min:9.9994e-01  dw_max:1.0001e+00 lr:1.0000e-04
2023-04-03 04:44:40,478 			Learning rate: weights:   1.000e-04    
2023-04-03 04:44:40,478 			Last test performance: 98.04%
2023-04-03 04:44:40,478 ----------------
2023-04-03 04:44:45,013   58  =>  67   		Training 486 pattern with 99.38% 	Forward time: 	 4.40 sec
2023-04-03 04:44:45,014 			Loss:    1.641e-02    			Backward time: 	 0.13 sec 
2023-04-03 04:44:45,014 ADAM: Layer 0 -> dw_min:9.9996e-01  dw_max:1.0000e+00 lr:1.0000e-04
2023-04-03 04:44:45,014 ADAM: Layer 1 -> dw_min:9.9992e-01  dw_max:1.0001e+00 lr:1.0000e-04
2023-04-03 04:44:45,014 ADAM: Layer 2 -> dw_min:9.9985e-01  dw_max:1.0001e+00 lr:1.0000e-04
2023-04-03 04:44:45,014 ADAM: Layer 3 -> dw_min:9.9993e-01  dw_max:1.0001e+00 lr:1.0000e-04
2023-04-03 04:44:45,069 			Learning rate: weights:   1.000e-04    
2023-04-03 04:44:45,069 			Last test performance: 98.04%
2023-04-03 04:44:45,069 ----------------
2023-04-03 04:44:49,603   58  =>  68   		Training 486 pattern with 98.96% 	Forward time: 	 4.40 sec
2023-04-03 04:44:49,603 			Loss:    2.218e-02    			Backward time: 	 0.13 sec 
2023-04-03 04:44:49,603 ADAM: Layer 0 -> dw_min:9.9996e-01  dw_max:1.0000e+00 lr:1.0000e-04
2023-04-03 04:44:49,603 ADAM: Layer 1 -> dw_min:9.9993e-01  dw_max:1.0001e+00 lr:1.0000e-04
2023-04-03 04:44:49,603 ADAM: Layer 2 -> dw_min:9.9986e-01  dw_max:1.0001e+00 lr:1.0000e-04
2023-04-03 04:44:49,604 ADAM: Layer 3 -> dw_min:9.9994e-01  dw_max:1.0001e+00 lr:1.0000e-04
2023-04-03 04:44:49,629 			Learning rate: weights:   1.000e-04    
2023-04-03 04:44:49,629 			Last test performance: 98.04%
2023-04-03 04:44:49,629 ----------------
2023-04-03 04:44:54,161   58  =>  69   		Training 486 pattern with 99.58% 	Forward time: 	 4.40 sec
2023-04-03 04:44:54,161 			Loss:    1.866e-02    			Backward time: 	 0.13 sec 
2023-04-03 04:44:54,161 ADAM: Layer 0 -> dw_min:9.9996e-01  dw_max:1.0000e+00 lr:1.0000e-04
2023-04-03 04:44:54,161 ADAM: Layer 1 -> dw_min:9.9993e-01  dw_max:1.0001e+00 lr:1.0000e-04
2023-04-03 04:44:54,161 ADAM: Layer 2 -> dw_min:9.9987e-01  dw_max:1.0001e+00 lr:1.0000e-04
2023-04-03 04:44:54,161 ADAM: Layer 3 -> dw_min:9.9994e-01  dw_max:1.0000e+00 lr:1.0000e-04
2023-04-03 04:44:54,181 			Learning rate: weights:   1.000e-04    
2023-04-03 04:44:54,182 			Last test performance: 98.04%
2023-04-03 04:44:54,182 ----------------
2023-04-03 04:44:58,715   58  =>  70   		Training 486 pattern with 99.17% 	Forward time: 	 4.40 sec
2023-04-03 04:44:58,715 			Loss:    1.879e-02    			Backward time: 	 0.13 sec 
2023-04-03 04:44:58,715 ADAM: Layer 0 -> dw_min:9.9995e-01  dw_max:1.0000e+00 lr:1.0000e-04
2023-04-03 04:44:58,715 ADAM: Layer 1 -> dw_min:9.9994e-01  dw_max:1.0001e+00 lr:1.0000e-04
2023-04-03 04:44:58,715 ADAM: Layer 2 -> dw_min:9.9985e-01  dw_max:1.0001e+00 lr:1.0000e-04
2023-04-03 04:44:58,715 ADAM: Layer 3 -> dw_min:9.9994e-01  dw_max:1.0001e+00 lr:1.0000e-04
2023-04-03 04:44:58,804 			Learning rate: weights:   1.000e-04    
2023-04-03 04:44:58,804 			Last test performance: 98.04%
2023-04-03 04:44:58,804 ----------------
2023-04-03 04:45:03,340   58  =>  71   		Training 486 pattern with 98.96% 	Forward time: 	 4.40 sec
2023-04-03 04:45:03,340 			Loss:    3.212e-02    			Backward time: 	 0.13 sec 
2023-04-03 04:45:03,340 ADAM: Layer 0 -> dw_min:9.9995e-01  dw_max:1.0000e+00 lr:1.0000e-04
2023-04-03 04:45:03,340 ADAM: Layer 1 -> dw_min:9.9994e-01  dw_max:1.0001e+00 lr:1.0000e-04
2023-04-03 04:45:03,340 ADAM: Layer 2 -> dw_min:9.9986e-01  dw_max:1.0001e+00 lr:1.0000e-04
2023-04-03 04:45:03,340 ADAM: Layer 3 -> dw_min:9.9994e-01  dw_max:1.0001e+00 lr:1.0000e-04
2023-04-03 04:45:03,389 			Learning rate: weights:   1.000e-04    
2023-04-03 04:45:03,389 			Last test performance: 98.04%
2023-04-03 04:45:03,389 ----------------
2023-04-03 04:45:07,923   58  =>  72   		Training 486 pattern with 98.96% 	Forward time: 	 4.40 sec
2023-04-03 04:45:07,923 			Loss:    2.663e-02    			Backward time: 	 0.13 sec 
2023-04-03 04:45:07,924 ADAM: Layer 0 -> dw_min:9.9996e-01  dw_max:1.0000e+00 lr:1.0000e-04
2023-04-03 04:45:07,924 ADAM: Layer 1 -> dw_min:9.9993e-01  dw_max:1.0001e+00 lr:1.0000e-04
2023-04-03 04:45:07,924 ADAM: Layer 2 -> dw_min:9.9988e-01  dw_max:1.0001e+00 lr:1.0000e-04
2023-04-03 04:45:07,924 ADAM: Layer 3 -> dw_min:9.9995e-01  dw_max:1.0001e+00 lr:1.0000e-04
2023-04-03 04:45:08,000 			Learning rate: weights:   1.000e-04    
2023-04-03 04:45:08,000 			Last test performance: 98.04%
2023-04-03 04:45:08,000 ----------------
2023-04-03 04:45:12,534   58  =>  73   		Training 486 pattern with 99.17% 	Forward time: 	 4.40 sec
2023-04-03 04:45:12,534 			Loss:    1.985e-02    			Backward time: 	 0.13 sec 
2023-04-03 04:45:12,534 ADAM: Layer 0 -> dw_min:9.9996e-01  dw_max:1.0000e+00 lr:1.0000e-04
2023-04-03 04:45:12,534 ADAM: Layer 1 -> dw_min:9.9992e-01  dw_max:1.0001e+00 lr:1.0000e-04
2023-04-03 04:45:12,534 ADAM: Layer 2 -> dw_min:9.9988e-01  dw_max:1.0001e+00 lr:1.0000e-04
2023-04-03 04:45:12,535 ADAM: Layer 3 -> dw_min:9.9995e-01  dw_max:1.0001e+00 lr:1.0000e-04
2023-04-03 04:45:12,560 			Learning rate: weights:   1.000e-04    
2023-04-03 04:45:12,560 			Last test performance: 98.04%
2023-04-03 04:45:12,560 ----------------
2023-04-03 04:45:17,094   58  =>  74   		Training 486 pattern with 99.17% 	Forward time: 	 4.40 sec
2023-04-03 04:45:17,094 			Loss:    2.206e-02    			Backward time: 	 0.13 sec 
2023-04-03 04:45:17,094 ADAM: Layer 0 -> dw_min:9.9996e-01  dw_max:1.0001e+00 lr:1.0000e-04
2023-04-03 04:45:17,094 ADAM: Layer 1 -> dw_min:9.9987e-01  dw_max:1.0001e+00 lr:1.0000e-04
2023-04-03 04:45:17,095 ADAM: Layer 2 -> dw_min:9.9988e-01  dw_max:1.0001e+00 lr:1.0000e-04
2023-04-03 04:45:17,095 ADAM: Layer 3 -> dw_min:9.9994e-01  dw_max:1.0001e+00 lr:1.0000e-04
2023-04-03 04:45:17,114 			Learning rate: weights:   1.000e-04    
2023-04-03 04:45:17,114 			Last test performance: 98.04%
2023-04-03 04:45:17,114 ----------------
2023-04-03 04:45:21,648   58  =>  75   		Training 486 pattern with 99.38% 	Forward time: 	 4.40 sec
2023-04-03 04:45:21,648 			Loss:    1.936e-02    			Backward time: 	 0.13 sec 
2023-04-03 04:45:21,648 ADAM: Layer 0 -> dw_min:9.9996e-01  dw_max:1.0001e+00 lr:1.0000e-04
2023-04-03 04:45:21,649 ADAM: Layer 1 -> dw_min:9.9988e-01  dw_max:1.0001e+00 lr:1.0000e-04
2023-04-03 04:45:21,649 ADAM: Layer 2 -> dw_min:9.9990e-01  dw_max:1.0001e+00 lr:1.0000e-04
2023-04-03 04:45:21,649 ADAM: Layer 3 -> dw_min:9.9994e-01  dw_max:1.0001e+00 lr:1.0000e-04
2023-04-03 04:45:21,758 			Learning rate: weights:   1.000e-04    
2023-04-03 04:45:21,758 			Last test performance: 98.04%
2023-04-03 04:45:21,758 ----------------
2023-04-03 04:45:26,292   58  =>  76   		Training 486 pattern with 99.58% 	Forward time: 	 4.40 sec
2023-04-03 04:45:26,292 			Loss:    3.015e-02    			Backward time: 	 0.13 sec 
2023-04-03 04:45:26,292 ADAM: Layer 0 -> dw_min:9.9996e-01  dw_max:1.0001e+00 lr:1.0000e-04
2023-04-03 04:45:26,292 ADAM: Layer 1 -> dw_min:9.9989e-01  dw_max:1.0001e+00 lr:1.0000e-04
2023-04-03 04:45:26,293 ADAM: Layer 2 -> dw_min:9.9990e-01  dw_max:1.0001e+00 lr:1.0000e-04
2023-04-03 04:45:26,293 ADAM: Layer 3 -> dw_min:9.9994e-01  dw_max:1.0001e+00 lr:1.0000e-04
2023-04-03 04:45:26,311 			Learning rate: weights:   1.000e-04    
2023-04-03 04:45:26,311 			Last test performance: 98.04%
2023-04-03 04:45:26,311 ----------------
2023-04-03 04:45:30,845   58  =>  77   		Training 486 pattern with 100.00% 	Forward time: 	 4.40 sec
2023-04-03 04:45:30,845 			Loss:    1.268e-02    			Backward time: 	 0.13 sec 
2023-04-03 04:45:30,845 ADAM: Layer 0 -> dw_min:9.9996e-01  dw_max:1.0001e+00 lr:1.0000e-04
2023-04-03 04:45:30,845 ADAM: Layer 1 -> dw_min:9.9990e-01  dw_max:1.0001e+00 lr:1.0000e-04
2023-04-03 04:45:30,845 ADAM: Layer 2 -> dw_min:9.9989e-01  dw_max:1.0001e+00 lr:1.0000e-04
2023-04-03 04:45:30,845 ADAM: Layer 3 -> dw_min:9.9995e-01  dw_max:1.0001e+00 lr:1.0000e-04
2023-04-03 04:45:30,885 			Learning rate: weights:   1.000e-04    
2023-04-03 04:45:30,885 			Last test performance: 98.04%
2023-04-03 04:45:30,885 ----------------
2023-04-03 04:45:35,420   58  =>  78   		Training 486 pattern with 99.17% 	Forward time: 	 4.40 sec
2023-04-03 04:45:35,420 			Loss:    2.380e-02    			Backward time: 	 0.13 sec 
2023-04-03 04:45:35,420 ADAM: Layer 0 -> dw_min:9.9997e-01  dw_max:1.0001e+00 lr:1.0000e-04
2023-04-03 04:45:35,420 ADAM: Layer 1 -> dw_min:9.9991e-01  dw_max:1.0001e+00 lr:1.0000e-04
2023-04-03 04:45:35,420 ADAM: Layer 2 -> dw_min:9.9989e-01  dw_max:1.0001e+00 lr:1.0000e-04
2023-04-03 04:45:35,421 ADAM: Layer 3 -> dw_min:9.9995e-01  dw_max:1.0001e+00 lr:1.0000e-04
2023-04-03 04:45:35,496 			Learning rate: weights:   1.000e-04    
2023-04-03 04:45:35,496 			Last test performance: 98.04%
2023-04-03 04:45:35,496 ----------------
2023-04-03 04:45:40,032   58  =>  79   		Training 486 pattern with 98.75% 	Forward time: 	 4.40 sec
2023-04-03 04:45:40,033 			Loss:    3.542e-02    			Backward time: 	 0.13 sec 
2023-04-03 04:45:40,033 ADAM: Layer 0 -> dw_min:9.9996e-01  dw_max:1.0001e+00 lr:1.0000e-04
2023-04-03 04:45:40,033 ADAM: Layer 1 -> dw_min:9.9992e-01  dw_max:1.0001e+00 lr:1.0000e-04
2023-04-03 04:45:40,033 ADAM: Layer 2 -> dw_min:9.9990e-01  dw_max:1.0001e+00 lr:1.0000e-04
2023-04-03 04:45:40,033 ADAM: Layer 3 -> dw_min:9.9995e-01  dw_max:1.0001e+00 lr:1.0000e-04
2023-04-03 04:45:40,074 			Learning rate: weights:   1.000e-04    
2023-04-03 04:45:40,074 			Last test performance: 98.04%
2023-04-03 04:45:40,074 ----------------
2023-04-03 04:45:44,610   58  =>  80   		Training 486 pattern with 99.58% 	Forward time: 	 4.40 sec
2023-04-03 04:45:44,610 			Loss:    1.451e-02    			Backward time: 	 0.13 sec 
2023-04-03 04:45:44,611 ADAM: Layer 0 -> dw_min:9.9997e-01  dw_max:1.0000e+00 lr:1.0000e-04
2023-04-03 04:45:44,611 ADAM: Layer 1 -> dw_min:9.9992e-01  dw_max:1.0001e+00 lr:1.0000e-04
2023-04-03 04:45:44,611 ADAM: Layer 2 -> dw_min:9.9991e-01  dw_max:1.0001e+00 lr:1.0000e-04
2023-04-03 04:45:44,611 ADAM: Layer 3 -> dw_min:9.9996e-01  dw_max:1.0000e+00 lr:1.0000e-04
2023-04-03 04:45:44,658 			Learning rate: weights:   1.000e-04    
2023-04-03 04:45:44,658 			Last test performance: 98.04%
2023-04-03 04:45:44,658 ----------------
2023-04-03 04:45:49,192   58  =>  81   		Training 486 pattern with 99.58% 	Forward time: 	 4.40 sec
2023-04-03 04:45:49,192 			Loss:    1.458e-02    			Backward time: 	 0.13 sec 
2023-04-03 04:45:49,192 ADAM: Layer 0 -> dw_min:9.9997e-01  dw_max:1.0000e+00 lr:1.0000e-04
2023-04-03 04:45:49,192 ADAM: Layer 1 -> dw_min:9.9993e-01  dw_max:1.0001e+00 lr:1.0000e-04
2023-04-03 04:45:49,192 ADAM: Layer 2 -> dw_min:9.9985e-01  dw_max:1.0002e+00 lr:1.0000e-04
2023-04-03 04:45:49,193 ADAM: Layer 3 -> dw_min:9.9996e-01  dw_max:1.0000e+00 lr:1.0000e-04
2023-04-03 04:45:49,271 			Learning rate: weights:   1.000e-04    
2023-04-03 04:45:49,271 			Last test performance: 98.04%
2023-04-03 04:45:49,271 ----------------
2023-04-03 04:45:53,806   58  =>  82   		Training 486 pattern with 99.38% 	Forward time: 	 4.40 sec
2023-04-03 04:45:53,806 			Loss:    2.264e-02    			Backward time: 	 0.13 sec 
2023-04-03 04:45:53,806 ADAM: Layer 0 -> dw_min:9.9997e-01  dw_max:1.0000e+00 lr:1.0000e-04
2023-04-03 04:45:53,806 ADAM: Layer 1 -> dw_min:9.9994e-01  dw_max:1.0001e+00 lr:1.0000e-04
2023-04-03 04:45:53,806 ADAM: Layer 2 -> dw_min:9.9986e-01  dw_max:1.0001e+00 lr:1.0000e-04
2023-04-03 04:45:53,806 ADAM: Layer 3 -> dw_min:9.9996e-01  dw_max:1.0001e+00 lr:1.0000e-04
2023-04-03 04:45:53,831 			Learning rate: weights:   1.000e-04    
2023-04-03 04:45:53,831 			Last test performance: 98.04%
2023-04-03 04:45:53,831 ----------------
2023-04-03 04:45:58,365   58  =>  83   		Training 486 pattern with 99.58% 	Forward time: 	 4.40 sec
2023-04-03 04:45:58,365 			Loss:    1.227e-02    			Backward time: 	 0.13 sec 
2023-04-03 04:45:58,365 ADAM: Layer 0 -> dw_min:9.9998e-01  dw_max:1.0000e+00 lr:1.0000e-04
2023-04-03 04:45:58,365 ADAM: Layer 1 -> dw_min:9.9991e-01  dw_max:1.0001e+00 lr:1.0000e-04
2023-04-03 04:45:58,365 ADAM: Layer 2 -> dw_min:9.9986e-01  dw_max:1.0001e+00 lr:1.0000e-04
2023-04-03 04:45:58,365 ADAM: Layer 3 -> dw_min:9.9994e-01  dw_max:1.0000e+00 lr:1.0000e-04
2023-04-03 04:45:58,496 			Learning rate: weights:   1.000e-04    
2023-04-03 04:45:58,496 			Last test performance: 98.04%
2023-04-03 04:45:58,496 ----------------
2023-04-03 04:46:03,032   58  =>  84   		Training 486 pattern with 98.96% 	Forward time: 	 4.40 sec
2023-04-03 04:46:03,032 			Loss:    2.685e-02    			Backward time: 	 0.13 sec 
2023-04-03 04:46:03,032 ADAM: Layer 0 -> dw_min:9.9997e-01  dw_max:1.0000e+00 lr:1.0000e-04
2023-04-03 04:46:03,032 ADAM: Layer 1 -> dw_min:9.9992e-01  dw_max:1.0001e+00 lr:1.0000e-04
2023-04-03 04:46:03,032 ADAM: Layer 2 -> dw_min:9.9988e-01  dw_max:1.0001e+00 lr:1.0000e-04
2023-04-03 04:46:03,032 ADAM: Layer 3 -> dw_min:9.9994e-01  dw_max:1.0001e+00 lr:1.0000e-04
2023-04-03 04:46:03,120 			Learning rate: weights:   1.000e-04    
2023-04-03 04:46:03,120 			Last test performance: 98.04%
2023-04-03 04:46:03,120 ----------------
2023-04-03 04:46:07,654   58  =>  85   		Training 486 pattern with 99.38% 	Forward time: 	 4.40 sec
2023-04-03 04:46:07,654 			Loss:    1.893e-02    			Backward time: 	 0.13 sec 
2023-04-03 04:46:07,654 ADAM: Layer 0 -> dw_min:9.9997e-01  dw_max:1.0000e+00 lr:1.0000e-04
2023-04-03 04:46:07,654 ADAM: Layer 1 -> dw_min:9.9993e-01  dw_max:1.0001e+00 lr:1.0000e-04
2023-04-03 04:46:07,654 ADAM: Layer 2 -> dw_min:9.9989e-01  dw_max:1.0001e+00 lr:1.0000e-04
2023-04-03 04:46:07,655 ADAM: Layer 3 -> dw_min:9.9995e-01  dw_max:1.0001e+00 lr:1.0000e-04
2023-04-03 04:46:07,732 			Learning rate: weights:   1.000e-04    
2023-04-03 04:46:07,732 			Last test performance: 98.04%
2023-04-03 04:46:07,733 ----------------
2023-04-03 04:46:12,267   58  =>  86   		Training 486 pattern with 99.17% 	Forward time: 	 4.40 sec
2023-04-03 04:46:12,267 			Loss:    2.664e-02    			Backward time: 	 0.13 sec 
2023-04-03 04:46:12,267 ADAM: Layer 0 -> dw_min:9.9997e-01  dw_max:1.0000e+00 lr:1.0000e-04
2023-04-03 04:46:12,267 ADAM: Layer 1 -> dw_min:9.9993e-01  dw_max:1.0001e+00 lr:1.0000e-04
2023-04-03 04:46:12,267 ADAM: Layer 2 -> dw_min:9.9988e-01  dw_max:1.0001e+00 lr:1.0000e-04
2023-04-03 04:46:12,267 ADAM: Layer 3 -> dw_min:9.9995e-01  dw_max:1.0001e+00 lr:1.0000e-04
2023-04-03 04:46:12,359 			Learning rate: weights:   1.000e-04    
2023-04-03 04:46:12,360 			Last test performance: 98.04%
2023-04-03 04:46:12,360 ----------------
2023-04-03 04:46:16,895   58  =>  87   		Training 486 pattern with 100.00% 	Forward time: 	 4.40 sec
2023-04-03 04:46:16,895 			Loss:    1.021e-02    			Backward time: 	 0.13 sec 
2023-04-03 04:46:16,895 ADAM: Layer 0 -> dw_min:9.9997e-01  dw_max:1.0000e+00 lr:1.0000e-04
2023-04-03 04:46:16,895 ADAM: Layer 1 -> dw_min:9.9993e-01  dw_max:1.0001e+00 lr:1.0000e-04
2023-04-03 04:46:16,895 ADAM: Layer 2 -> dw_min:9.9990e-01  dw_max:1.0001e+00 lr:1.0000e-04
2023-04-03 04:46:16,895 ADAM: Layer 3 -> dw_min:9.9995e-01  dw_max:1.0000e+00 lr:1.0000e-04
2023-04-03 04:46:16,987 			Learning rate: weights:   1.000e-04    
2023-04-03 04:46:16,987 			Last test performance: 98.04%
2023-04-03 04:46:16,988 ----------------
2023-04-03 04:46:21,522   58  =>  88   		Training 486 pattern with 99.58% 	Forward time: 	 4.40 sec
2023-04-03 04:46:21,522 			Loss:    2.214e-02    			Backward time: 	 0.13 sec 
2023-04-03 04:46:21,522 ADAM: Layer 0 -> dw_min:9.9997e-01  dw_max:1.0000e+00 lr:1.0000e-04
2023-04-03 04:46:21,522 ADAM: Layer 1 -> dw_min:9.9990e-01  dw_max:1.0001e+00 lr:1.0000e-04
2023-04-03 04:46:21,522 ADAM: Layer 2 -> dw_min:9.9987e-01  dw_max:1.0002e+00 lr:1.0000e-04
2023-04-03 04:46:21,522 ADAM: Layer 3 -> dw_min:9.9993e-01  dw_max:1.0000e+00 lr:1.0000e-04
2023-04-03 04:46:21,622 			Learning rate: weights:   1.000e-04    
2023-04-03 04:46:21,622 			Last test performance: 98.04%
2023-04-03 04:46:21,622 ----------------
2023-04-03 04:46:26,156   58  =>  89   		Training 486 pattern with 98.96% 	Forward time: 	 4.40 sec
2023-04-03 04:46:26,156 			Loss:    3.177e-02    			Backward time: 	 0.13 sec 
2023-04-03 04:46:26,157 ADAM: Layer 0 -> dw_min:9.9996e-01  dw_max:1.0001e+00 lr:1.0000e-04
2023-04-03 04:46:26,157 ADAM: Layer 1 -> dw_min:9.9991e-01  dw_max:1.0001e+00 lr:1.0000e-04
2023-04-03 04:46:26,157 ADAM: Layer 2 -> dw_min:9.9988e-01  dw_max:1.0001e+00 lr:1.0000e-04
2023-04-03 04:46:26,157 ADAM: Layer 3 -> dw_min:9.9994e-01  dw_max:1.0000e+00 lr:1.0000e-04
2023-04-03 04:46:26,235 			Learning rate: weights:   1.000e-04    
2023-04-03 04:46:26,235 			Last test performance: 98.04%
2023-04-03 04:46:26,235 ----------------
2023-04-03 04:46:30,768   58  =>  90   		Training 486 pattern with 99.17% 	Forward time: 	 4.40 sec
2023-04-03 04:46:30,768 			Loss:    2.855e-02    			Backward time: 	 0.13 sec 
2023-04-03 04:46:30,768 ADAM: Layer 0 -> dw_min:9.9997e-01  dw_max:1.0001e+00 lr:1.0000e-04
2023-04-03 04:46:30,768 ADAM: Layer 1 -> dw_min:9.9992e-01  dw_max:1.0001e+00 lr:1.0000e-04
2023-04-03 04:46:30,768 ADAM: Layer 2 -> dw_min:9.9985e-01  dw_max:1.0001e+00 lr:1.0000e-04
2023-04-03 04:46:30,769 ADAM: Layer 3 -> dw_min:9.9995e-01  dw_max:1.0001e+00 lr:1.0000e-04
2023-04-03 04:46:30,787 			Learning rate: weights:   1.000e-04    
2023-04-03 04:46:30,787 			Last test performance: 98.04%
2023-04-03 04:46:30,787 ----------------
2023-04-03 04:46:35,321   58  =>  91   		Training 486 pattern with 100.00% 	Forward time: 	 4.40 sec
2023-04-03 04:46:35,321 			Loss:    8.033e-03    			Backward time: 	 0.13 sec 
2023-04-03 04:46:35,321 ADAM: Layer 0 -> dw_min:9.9997e-01  dw_max:1.0001e+00 lr:1.0000e-04
2023-04-03 04:46:35,321 ADAM: Layer 1 -> dw_min:9.9993e-01  dw_max:1.0001e+00 lr:1.0000e-04
2023-04-03 04:46:35,321 ADAM: Layer 2 -> dw_min:9.9986e-01  dw_max:1.0001e+00 lr:1.0000e-04
2023-04-03 04:46:35,322 ADAM: Layer 3 -> dw_min:9.9995e-01  dw_max:1.0001e+00 lr:1.0000e-04
2023-04-03 04:46:35,423 			Learning rate: weights:   1.000e-04    
2023-04-03 04:46:35,423 			Last test performance: 98.04%
2023-04-03 04:46:35,423 ----------------
2023-04-03 04:46:39,958   58  =>  92   		Training 486 pattern with 99.58% 	Forward time: 	 4.40 sec
2023-04-03 04:46:39,958 			Loss:    1.284e-02    			Backward time: 	 0.13 sec 
2023-04-03 04:46:39,959 ADAM: Layer 0 -> dw_min:9.9996e-01  dw_max:1.0000e+00 lr:1.0000e-04
2023-04-03 04:46:39,959 ADAM: Layer 1 -> dw_min:9.9992e-01  dw_max:1.0001e+00 lr:1.0000e-04
2023-04-03 04:46:39,959 ADAM: Layer 2 -> dw_min:9.9987e-01  dw_max:1.0001e+00 lr:1.0000e-04
2023-04-03 04:46:39,959 ADAM: Layer 3 -> dw_min:9.9996e-01  dw_max:1.0001e+00 lr:1.0000e-04
2023-04-03 04:46:40,014 			Learning rate: weights:   1.000e-04    
2023-04-03 04:46:40,014 			Last test performance: 98.04%
2023-04-03 04:46:40,014 ----------------
2023-04-03 04:46:44,549   58  =>  93   		Training 486 pattern with 99.38% 	Forward time: 	 4.40 sec
2023-04-03 04:46:44,549 			Loss:    1.982e-02    			Backward time: 	 0.13 sec 
2023-04-03 04:46:44,549 ADAM: Layer 0 -> dw_min:9.9997e-01  dw_max:1.0000e+00 lr:1.0000e-04
2023-04-03 04:46:44,549 ADAM: Layer 1 -> dw_min:9.9991e-01  dw_max:1.0001e+00 lr:1.0000e-04
2023-04-03 04:46:44,549 ADAM: Layer 2 -> dw_min:9.9989e-01  dw_max:1.0001e+00 lr:1.0000e-04
2023-04-03 04:46:44,549 ADAM: Layer 3 -> dw_min:9.9996e-01  dw_max:1.0001e+00 lr:1.0000e-04
2023-04-03 04:46:44,668 			Learning rate: weights:   1.000e-04    
2023-04-03 04:46:44,669 			Last test performance: 98.04%
2023-04-03 04:46:44,669 ----------------
2023-04-03 04:46:49,202   58  =>  94   		Training 486 pattern with 99.17% 	Forward time: 	 4.40 sec
2023-04-03 04:46:49,202 			Loss:    3.029e-02    			Backward time: 	 0.13 sec 
2023-04-03 04:46:49,202 ADAM: Layer 0 -> dw_min:9.9997e-01  dw_max:1.0000e+00 lr:1.0000e-04
2023-04-03 04:46:49,202 ADAM: Layer 1 -> dw_min:9.9992e-01  dw_max:1.0001e+00 lr:1.0000e-04
2023-04-03 04:46:49,202 ADAM: Layer 2 -> dw_min:9.9989e-01  dw_max:1.0001e+00 lr:1.0000e-04
2023-04-03 04:46:49,202 ADAM: Layer 3 -> dw_min:9.9997e-01  dw_max:1.0001e+00 lr:1.0000e-04
2023-04-03 04:46:49,222 			Learning rate: weights:   1.000e-04    
2023-04-03 04:46:49,222 			Last test performance: 98.04%
2023-04-03 04:46:49,222 ----------------
2023-04-03 04:46:53,755   58  =>  95   		Training 486 pattern with 100.00% 	Forward time: 	 4.40 sec
2023-04-03 04:46:53,755 			Loss:    9.319e-03    			Backward time: 	 0.13 sec 
2023-04-03 04:46:53,755 ADAM: Layer 0 -> dw_min:9.9997e-01  dw_max:1.0000e+00 lr:1.0000e-04
2023-04-03 04:46:53,756 ADAM: Layer 1 -> dw_min:9.9993e-01  dw_max:1.0001e+00 lr:1.0000e-04
2023-04-03 04:46:53,756 ADAM: Layer 2 -> dw_min:9.9991e-01  dw_max:1.0001e+00 lr:1.0000e-04
2023-04-03 04:46:53,756 ADAM: Layer 3 -> dw_min:9.9997e-01  dw_max:1.0001e+00 lr:1.0000e-04
2023-04-03 04:46:53,910 			Learning rate: weights:   1.000e-04    
2023-04-03 04:46:53,910 			Last test performance: 98.04%
2023-04-03 04:46:53,910 ----------------
2023-04-03 04:46:58,444   58  =>  96   		Training 486 pattern with 99.38% 	Forward time: 	 4.40 sec
2023-04-03 04:46:58,444 			Loss:    3.524e-02    			Backward time: 	 0.13 sec 
2023-04-03 04:46:58,444 ADAM: Layer 0 -> dw_min:9.9997e-01  dw_max:1.0000e+00 lr:1.0000e-04
2023-04-03 04:46:58,444 ADAM: Layer 1 -> dw_min:9.9993e-01  dw_max:1.0001e+00 lr:1.0000e-04
2023-04-03 04:46:58,445 ADAM: Layer 2 -> dw_min:9.9987e-01  dw_max:1.0001e+00 lr:1.0000e-04
2023-04-03 04:46:58,445 ADAM: Layer 3 -> dw_min:9.9996e-01  dw_max:1.0000e+00 lr:1.0000e-04
2023-04-03 04:46:58,466 			Learning rate: weights:   1.000e-04    
2023-04-03 04:46:58,466 			Last test performance: 98.04%
2023-04-03 04:46:58,466 ----------------
2023-04-03 04:47:03,000   58  =>  97   		Training 486 pattern with 99.38% 	Forward time: 	 4.40 sec
2023-04-03 04:47:03,000 			Loss:    9.569e-03    			Backward time: 	 0.13 sec 
2023-04-03 04:47:03,000 ADAM: Layer 0 -> dw_min:9.9996e-01  dw_max:1.0000e+00 lr:1.0000e-04
2023-04-03 04:47:03,000 ADAM: Layer 1 -> dw_min:9.9994e-01  dw_max:1.0001e+00 lr:1.0000e-04
2023-04-03 04:47:03,000 ADAM: Layer 2 -> dw_min:9.9987e-01  dw_max:1.0001e+00 lr:1.0000e-04
2023-04-03 04:47:03,000 ADAM: Layer 3 -> dw_min:9.9996e-01  dw_max:1.0000e+00 lr:1.0000e-04
2023-04-03 04:47:03,053 			Learning rate: weights:   1.000e-04    
2023-04-03 04:47:03,053 			Last test performance: 98.04%
2023-04-03 04:47:03,053 ----------------
2023-04-03 04:47:07,587   58  =>  98   		Training 486 pattern with 99.17% 	Forward time: 	 4.40 sec
2023-04-03 04:47:07,587 			Loss:    1.760e-02    			Backward time: 	 0.13 sec 
2023-04-03 04:47:07,587 ADAM: Layer 0 -> dw_min:9.9997e-01  dw_max:1.0000e+00 lr:1.0000e-04
2023-04-03 04:47:07,587 ADAM: Layer 1 -> dw_min:9.9994e-01  dw_max:1.0001e+00 lr:1.0000e-04
2023-04-03 04:47:07,588 ADAM: Layer 2 -> dw_min:9.9988e-01  dw_max:1.0001e+00 lr:1.0000e-04
2023-04-03 04:47:07,588 ADAM: Layer 3 -> dw_min:9.9995e-01  dw_max:1.0001e+00 lr:1.0000e-04
2023-04-03 04:47:07,698 			Learning rate: weights:   1.000e-04    
2023-04-03 04:47:07,698 			Last test performance: 98.04%
2023-04-03 04:47:07,698 ----------------
2023-04-03 04:47:12,232   58  =>  99   		Training 486 pattern with 99.79% 	Forward time: 	 4.40 sec
2023-04-03 04:47:12,233 			Loss:    1.163e-02    			Backward time: 	 0.13 sec 
2023-04-03 04:47:12,233 ADAM: Layer 0 -> dw_min:9.9997e-01  dw_max:1.0000e+00 lr:1.0000e-04
2023-04-03 04:47:12,233 ADAM: Layer 1 -> dw_min:9.9993e-01  dw_max:1.0001e+00 lr:1.0000e-04
2023-04-03 04:47:12,233 ADAM: Layer 2 -> dw_min:9.9989e-01  dw_max:1.0001e+00 lr:1.0000e-04
2023-04-03 04:47:12,233 ADAM: Layer 3 -> dw_min:9.9996e-01  dw_max:1.0000e+00 lr:1.0000e-04
2023-04-03 04:47:12,252 			Learning rate: weights:   1.000e-04    
2023-04-03 04:47:12,252 			Last test performance: 98.04%
2023-04-03 04:47:12,252 ----------------
2023-04-03 04:47:16,785   58  => 100   		Training 486 pattern with 99.17% 	Forward time: 	 4.40 sec
2023-04-03 04:47:16,785 			Loss:    2.324e-02    			Backward time: 	 0.13 sec 
2023-04-03 04:47:16,785 ADAM: Layer 0 -> dw_min:9.9997e-01  dw_max:1.0000e+00 lr:1.0000e-04
2023-04-03 04:47:16,785 ADAM: Layer 1 -> dw_min:9.9989e-01  dw_max:1.0001e+00 lr:1.0000e-04
2023-04-03 04:47:16,785 ADAM: Layer 2 -> dw_min:9.9987e-01  dw_max:1.0001e+00 lr:1.0000e-04
2023-04-03 04:47:16,786 ADAM: Layer 3 -> dw_min:9.9996e-01  dw_max:1.0001e+00 lr:1.0000e-04
2023-04-03 04:47:16,805 			Learning rate: weights:   1.000e-04    
2023-04-03 04:47:16,805 			Last test performance: 98.04%
2023-04-03 04:47:16,805 ----------------
2023-04-03 04:47:21,338   58  => 101   		Training 486 pattern with 98.96% 	Forward time: 	 4.40 sec
2023-04-03 04:47:21,338 			Loss:    2.388e-02    			Backward time: 	 0.13 sec 
2023-04-03 04:47:21,338 ADAM: Layer 0 -> dw_min:9.9998e-01  dw_max:1.0000e+00 lr:1.0000e-04
2023-04-03 04:47:21,338 ADAM: Layer 1 -> dw_min:9.9990e-01  dw_max:1.0001e+00 lr:1.0000e-04
2023-04-03 04:47:21,338 ADAM: Layer 2 -> dw_min:9.9988e-01  dw_max:1.0001e+00 lr:1.0000e-04
2023-04-03 04:47:21,339 ADAM: Layer 3 -> dw_min:9.9997e-01  dw_max:1.0001e+00 lr:1.0000e-04
2023-04-03 04:47:21,413 			Learning rate: weights:   1.000e-04    
2023-04-03 04:47:21,414 			Last test performance: 98.04%
2023-04-03 04:47:21,414 ----------------
2023-04-03 04:47:25,947   58  => 102   		Training 486 pattern with 98.96% 	Forward time: 	 4.40 sec
2023-04-03 04:47:25,947 			Loss:    3.628e-02    			Backward time: 	 0.13 sec 
2023-04-03 04:47:25,947 ADAM: Layer 0 -> dw_min:9.9998e-01  dw_max:1.0000e+00 lr:1.0000e-04
2023-04-03 04:47:25,947 ADAM: Layer 1 -> dw_min:9.9991e-01  dw_max:1.0001e+00 lr:1.0000e-04
2023-04-03 04:47:25,947 ADAM: Layer 2 -> dw_min:9.9989e-01  dw_max:1.0001e+00 lr:1.0000e-04
2023-04-03 04:47:25,947 ADAM: Layer 3 -> dw_min:9.9996e-01  dw_max:1.0000e+00 lr:1.0000e-04
2023-04-03 04:47:25,968 			Learning rate: weights:   1.000e-04    
2023-04-03 04:47:25,968 			Last test performance: 98.04%
2023-04-03 04:47:25,968 ----------------
2023-04-03 04:47:30,501   58  => 103   		Training 486 pattern with 98.96% 	Forward time: 	 4.40 sec
2023-04-03 04:47:30,501 			Loss:    2.162e-02    			Backward time: 	 0.13 sec 
2023-04-03 04:47:30,501 ADAM: Layer 0 -> dw_min:9.9997e-01  dw_max:1.0000e+00 lr:1.0000e-04
2023-04-03 04:47:30,502 ADAM: Layer 1 -> dw_min:9.9992e-01  dw_max:1.0001e+00 lr:1.0000e-04
2023-04-03 04:47:30,502 ADAM: Layer 2 -> dw_min:9.9990e-01  dw_max:1.0001e+00 lr:1.0000e-04
2023-04-03 04:47:30,502 ADAM: Layer 3 -> dw_min:9.9995e-01  dw_max:1.0001e+00 lr:1.0000e-04
2023-04-03 04:47:30,522 			Learning rate: weights:   1.000e-04    
2023-04-03 04:47:30,522 			Last test performance: 98.04%
2023-04-03 04:47:30,522 ----------------
2023-04-03 04:47:35,056   58  => 104   		Training 486 pattern with 99.58% 	Forward time: 	 4.40 sec
2023-04-03 04:47:35,056 			Loss:    1.773e-02    			Backward time: 	 0.13 sec 
2023-04-03 04:47:35,056 ADAM: Layer 0 -> dw_min:9.9997e-01  dw_max:1.0000e+00 lr:1.0000e-04
2023-04-03 04:47:35,056 ADAM: Layer 1 -> dw_min:9.9990e-01  dw_max:1.0001e+00 lr:1.0000e-04
2023-04-03 04:47:35,057 ADAM: Layer 2 -> dw_min:9.9991e-01  dw_max:1.0001e+00 lr:1.0000e-04
2023-04-03 04:47:35,057 ADAM: Layer 3 -> dw_min:9.9996e-01  dw_max:1.0001e+00 lr:1.0000e-04
2023-04-03 04:47:35,111 			Learning rate: weights:   1.000e-04    
2023-04-03 04:47:35,111 			Last test performance: 98.04%
2023-04-03 04:47:35,111 ----------------
2023-04-03 04:47:39,645   58  => 105   		Training 486 pattern with 99.79% 	Forward time: 	 4.40 sec
2023-04-03 04:47:39,645 			Loss:    1.154e-02    			Backward time: 	 0.13 sec 
2023-04-03 04:47:39,645 ADAM: Layer 0 -> dw_min:9.9997e-01  dw_max:1.0000e+00 lr:1.0000e-04
2023-04-03 04:47:39,645 ADAM: Layer 1 -> dw_min:9.9991e-01  dw_max:1.0001e+00 lr:1.0000e-04
2023-04-03 04:47:39,645 ADAM: Layer 2 -> dw_min:9.9985e-01  dw_max:1.0001e+00 lr:1.0000e-04
2023-04-03 04:47:39,645 ADAM: Layer 3 -> dw_min:9.9996e-01  dw_max:1.0001e+00 lr:1.0000e-04
2023-04-03 04:47:39,761 			Learning rate: weights:   1.000e-04    
2023-04-03 04:47:39,761 			Last test performance: 98.04%
2023-04-03 04:47:39,761 ----------------
2023-04-03 04:47:44,297   58  => 106   		Training 486 pattern with 99.17% 	Forward time: 	 4.40 sec
2023-04-03 04:47:44,297 			Loss:    2.611e-02    			Backward time: 	 0.13 sec 
2023-04-03 04:47:44,297 ADAM: Layer 0 -> dw_min:9.9997e-01  dw_max:1.0000e+00 lr:1.0000e-04
2023-04-03 04:47:44,297 ADAM: Layer 1 -> dw_min:9.9992e-01  dw_max:1.0001e+00 lr:1.0000e-04
2023-04-03 04:47:44,297 ADAM: Layer 2 -> dw_min:9.9987e-01  dw_max:1.0001e+00 lr:1.0000e-04
2023-04-03 04:47:44,298 ADAM: Layer 3 -> dw_min:9.9997e-01  dw_max:1.0000e+00 lr:1.0000e-04
2023-04-03 04:47:44,315 			Learning rate: weights:   1.000e-04    
2023-04-03 04:47:44,315 			Last test performance: 98.04%
2023-04-03 04:47:44,315 ----------------
2023-04-03 04:47:48,849   58  => 107   		Training 486 pattern with 98.96% 	Forward time: 	 4.40 sec
2023-04-03 04:47:48,849 			Loss:    2.858e-02    			Backward time: 	 0.13 sec 
2023-04-03 04:47:48,850 ADAM: Layer 0 -> dw_min:9.9997e-01  dw_max:1.0000e+00 lr:1.0000e-04
2023-04-03 04:47:48,850 ADAM: Layer 1 -> dw_min:9.9991e-01  dw_max:1.0001e+00 lr:1.0000e-04
2023-04-03 04:47:48,850 ADAM: Layer 2 -> dw_min:9.9985e-01  dw_max:1.0001e+00 lr:1.0000e-04
2023-04-03 04:47:48,850 ADAM: Layer 3 -> dw_min:9.9996e-01  dw_max:1.0000e+00 lr:1.0000e-04
2023-04-03 04:47:48,871 			Learning rate: weights:   1.000e-04    
2023-04-03 04:47:48,871 			Last test performance: 98.04%
2023-04-03 04:47:48,871 ----------------
2023-04-03 04:47:53,405   58  => 108   		Training 486 pattern with 99.38% 	Forward time: 	 4.40 sec
2023-04-03 04:47:53,405 			Loss:    2.575e-02    			Backward time: 	 0.13 sec 
2023-04-03 04:47:53,406 ADAM: Layer 0 -> dw_min:9.9997e-01  dw_max:1.0001e+00 lr:1.0000e-04
2023-04-03 04:47:53,406 ADAM: Layer 1 -> dw_min:9.9988e-01  dw_max:1.0001e+00 lr:1.0000e-04
2023-04-03 04:47:53,406 ADAM: Layer 2 -> dw_min:9.9985e-01  dw_max:1.0001e+00 lr:1.0000e-04
2023-04-03 04:47:53,406 ADAM: Layer 3 -> dw_min:9.9997e-01  dw_max:1.0000e+00 lr:1.0000e-04
2023-04-03 04:47:53,508 			Learning rate: weights:   1.000e-04    
2023-04-03 04:47:53,508 			Last test performance: 98.04%
2023-04-03 04:47:53,508 ----------------
2023-04-03 04:47:58,042   58  => 109   		Training 486 pattern with 98.75% 	Forward time: 	 4.40 sec
2023-04-03 04:47:58,043 			Loss:    2.827e-02    			Backward time: 	 0.13 sec 
2023-04-03 04:47:58,043 ADAM: Layer 0 -> dw_min:9.9994e-01  dw_max:1.0001e+00 lr:1.0000e-04
2023-04-03 04:47:58,043 ADAM: Layer 1 -> dw_min:9.9987e-01  dw_max:1.0001e+00 lr:1.0000e-04
2023-04-03 04:47:58,043 ADAM: Layer 2 -> dw_min:9.9986e-01  dw_max:1.0001e+00 lr:1.0000e-04
2023-04-03 04:47:58,043 ADAM: Layer 3 -> dw_min:9.9997e-01  dw_max:1.0001e+00 lr:1.0000e-04
2023-04-03 04:47:58,062 			Learning rate: weights:   1.000e-04    
2023-04-03 04:47:58,062 			Last test performance: 98.04%
2023-04-03 04:47:58,062 ----------------
2023-04-03 04:48:02,596   58  => 110   		Training 486 pattern with 98.96% 	Forward time: 	 4.40 sec
2023-04-03 04:48:02,596 			Loss:    1.597e-02    			Backward time: 	 0.13 sec 
2023-04-03 04:48:02,596 ADAM: Layer 0 -> dw_min:9.9995e-01  dw_max:1.0001e+00 lr:1.0000e-04
2023-04-03 04:48:02,597 ADAM: Layer 1 -> dw_min:9.9988e-01  dw_max:1.0001e+00 lr:1.0000e-04
2023-04-03 04:48:02,597 ADAM: Layer 2 -> dw_min:9.9987e-01  dw_max:1.0001e+00 lr:1.0000e-04
2023-04-03 04:48:02,597 ADAM: Layer 3 -> dw_min:9.9994e-01  dw_max:1.0000e+00 lr:1.0000e-04
2023-04-03 04:48:02,675 			Learning rate: weights:   1.000e-04    
2023-04-03 04:48:02,675 			Last test performance: 98.04%
2023-04-03 04:48:02,675 ----------------
2023-04-03 04:48:07,210   58  => 111   		Training 486 pattern with 99.58% 	Forward time: 	 4.40 sec
2023-04-03 04:48:07,210 			Loss:    1.115e-02    			Backward time: 	 0.13 sec 
2023-04-03 04:48:07,210 ADAM: Layer 0 -> dw_min:9.9995e-01  dw_max:1.0001e+00 lr:1.0000e-04
2023-04-03 04:48:07,210 ADAM: Layer 1 -> dw_min:9.9989e-01  dw_max:1.0001e+00 lr:1.0000e-04
2023-04-03 04:48:07,210 ADAM: Layer 2 -> dw_min:9.9985e-01  dw_max:1.0001e+00 lr:1.0000e-04
2023-04-03 04:48:07,210 ADAM: Layer 3 -> dw_min:9.9995e-01  dw_max:1.0000e+00 lr:1.0000e-04
2023-04-03 04:48:07,331 			Learning rate: weights:   1.000e-04    
2023-04-03 04:48:07,332 			Last test performance: 98.04%
2023-04-03 04:48:07,332 ----------------
2023-04-03 04:48:11,866   58  => 112   		Training 486 pattern with 99.38% 	Forward time: 	 4.40 sec
2023-04-03 04:48:11,866 			Loss:    1.652e-02    			Backward time: 	 0.13 sec 
2023-04-03 04:48:11,866 ADAM: Layer 0 -> dw_min:9.9995e-01  dw_max:1.0001e+00 lr:1.0000e-04
2023-04-03 04:48:11,866 ADAM: Layer 1 -> dw_min:9.9990e-01  dw_max:1.0001e+00 lr:1.0000e-04
2023-04-03 04:48:11,866 ADAM: Layer 2 -> dw_min:9.9986e-01  dw_max:1.0001e+00 lr:1.0000e-04
2023-04-03 04:48:11,866 ADAM: Layer 3 -> dw_min:9.9995e-01  dw_max:1.0001e+00 lr:1.0000e-04
2023-04-03 04:48:11,966 			Learning rate: weights:   1.000e-04    
2023-04-03 04:48:11,966 			Last test performance: 98.04%
2023-04-03 04:48:11,966 ----------------
2023-04-03 04:48:16,500   58  => 113   		Training 486 pattern with 99.17% 	Forward time: 	 4.40 sec
2023-04-03 04:48:16,500 			Loss:    2.282e-02    			Backward time: 	 0.13 sec 
2023-04-03 04:48:16,500 ADAM: Layer 0 -> dw_min:9.9996e-01  dw_max:1.0000e+00 lr:1.0000e-04
2023-04-03 04:48:16,500 ADAM: Layer 1 -> dw_min:9.9991e-01  dw_max:1.0001e+00 lr:1.0000e-04
2023-04-03 04:48:16,500 ADAM: Layer 2 -> dw_min:9.9986e-01  dw_max:1.0001e+00 lr:1.0000e-04
2023-04-03 04:48:16,501 ADAM: Layer 3 -> dw_min:9.9993e-01  dw_max:1.0001e+00 lr:1.0000e-04
2023-04-03 04:48:16,596 			Learning rate: weights:   1.000e-04    
2023-04-03 04:48:16,596 			Last test performance: 98.04%
2023-04-03 04:48:16,596 ----------------
2023-04-03 04:48:21,130   58  => 114   		Training 486 pattern with 99.17% 	Forward time: 	 4.40 sec
2023-04-03 04:48:21,130 			Loss:    2.073e-02    			Backward time: 	 0.13 sec 
2023-04-03 04:48:21,130 ADAM: Layer 0 -> dw_min:9.9996e-01  dw_max:1.0000e+00 lr:1.0000e-04
2023-04-03 04:48:21,130 ADAM: Layer 1 -> dw_min:9.9992e-01  dw_max:1.0001e+00 lr:1.0000e-04
2023-04-03 04:48:21,130 ADAM: Layer 2 -> dw_min:9.9987e-01  dw_max:1.0001e+00 lr:1.0000e-04
2023-04-03 04:48:21,130 ADAM: Layer 3 -> dw_min:9.9994e-01  dw_max:1.0000e+00 lr:1.0000e-04
2023-04-03 04:48:21,209 			Learning rate: weights:   1.000e-04    
2023-04-03 04:48:21,209 			Last test performance: 98.04%
2023-04-03 04:48:21,209 ----------------
2023-04-03 04:48:25,742   58  => 115   		Training 486 pattern with 99.38% 	Forward time: 	 4.40 sec
2023-04-03 04:48:25,742 			Loss:    2.154e-02    			Backward time: 	 0.13 sec 
2023-04-03 04:48:25,742 ADAM: Layer 0 -> dw_min:9.9996e-01  dw_max:1.0000e+00 lr:1.0000e-04
2023-04-03 04:48:25,743 ADAM: Layer 1 -> dw_min:9.9991e-01  dw_max:1.0001e+00 lr:1.0000e-04
2023-04-03 04:48:25,743 ADAM: Layer 2 -> dw_min:9.9989e-01  dw_max:1.0001e+00 lr:1.0000e-04
2023-04-03 04:48:25,743 ADAM: Layer 3 -> dw_min:9.9994e-01  dw_max:1.0000e+00 lr:1.0000e-04
2023-04-03 04:48:25,761 			Learning rate: weights:   1.000e-04    
2023-04-03 04:48:25,761 			Last test performance: 98.04%
2023-04-03 04:48:25,761 ----------------
2023-04-03 04:48:30,295   58  => 116   		Training 486 pattern with 99.17% 	Forward time: 	 4.40 sec
2023-04-03 04:48:30,295 			Loss:    1.808e-02    			Backward time: 	 0.13 sec 
2023-04-03 04:48:30,295 ADAM: Layer 0 -> dw_min:9.9997e-01  dw_max:1.0000e+00 lr:1.0000e-04
2023-04-03 04:48:30,295 ADAM: Layer 1 -> dw_min:9.9992e-01  dw_max:1.0001e+00 lr:1.0000e-04
2023-04-03 04:48:30,295 ADAM: Layer 2 -> dw_min:9.9987e-01  dw_max:1.0001e+00 lr:1.0000e-04
2023-04-03 04:48:30,296 ADAM: Layer 3 -> dw_min:9.9993e-01  dw_max:1.0001e+00 lr:1.0000e-04
2023-04-03 04:48:30,527 			Learning rate: weights:   1.000e-04    
2023-04-03 04:48:30,527 			Last test performance: 98.04%
2023-04-03 04:48:30,527 ----------------
2023-04-03 04:48:35,061   58  => 117   		Training 486 pattern with 98.96% 	Forward time: 	 4.40 sec
2023-04-03 04:48:35,061 			Loss:    2.535e-02    			Backward time: 	 0.13 sec 
2023-04-03 04:48:35,062 ADAM: Layer 0 -> dw_min:9.9996e-01  dw_max:1.0000e+00 lr:1.0000e-04
2023-04-03 04:48:35,062 ADAM: Layer 1 -> dw_min:9.9993e-01  dw_max:1.0001e+00 lr:1.0000e-04
2023-04-03 04:48:35,062 ADAM: Layer 2 -> dw_min:9.9986e-01  dw_max:1.0001e+00 lr:1.0000e-04
2023-04-03 04:48:35,062 ADAM: Layer 3 -> dw_min:9.9993e-01  dw_max:1.0001e+00 lr:1.0000e-04
2023-04-03 04:48:35,139 			Learning rate: weights:   1.000e-04    
2023-04-03 04:48:35,139 			Last test performance: 98.04%
2023-04-03 04:48:35,139 ----------------
2023-04-03 04:48:39,673   58  => 118   		Training 486 pattern with 99.79% 	Forward time: 	 4.40 sec
2023-04-03 04:48:39,673 			Loss:    1.554e-02    			Backward time: 	 0.13 sec 
2023-04-03 04:48:39,673 ADAM: Layer 0 -> dw_min:9.9996e-01  dw_max:1.0000e+00 lr:1.0000e-04
2023-04-03 04:48:39,673 ADAM: Layer 1 -> dw_min:9.9989e-01  dw_max:1.0001e+00 lr:1.0000e-04
2023-04-03 04:48:39,674 ADAM: Layer 2 -> dw_min:9.9987e-01  dw_max:1.0001e+00 lr:1.0000e-04
2023-04-03 04:48:39,674 ADAM: Layer 3 -> dw_min:9.9994e-01  dw_max:1.0001e+00 lr:1.0000e-04
2023-04-03 04:48:39,727 			Learning rate: weights:   1.000e-04    
2023-04-03 04:48:39,727 			Last test performance: 98.04%
2023-04-03 04:48:39,727 ----------------
2023-04-03 04:48:44,264   58  => 119   		Training 486 pattern with 99.79% 	Forward time: 	 4.40 sec
2023-04-03 04:48:44,264 			Loss:    1.276e-02    			Backward time: 	 0.13 sec 
2023-04-03 04:48:44,264 ADAM: Layer 0 -> dw_min:9.9996e-01  dw_max:1.0000e+00 lr:1.0000e-04
2023-04-03 04:48:44,264 ADAM: Layer 1 -> dw_min:9.9988e-01  dw_max:1.0001e+00 lr:1.0000e-04
2023-04-03 04:48:44,265 ADAM: Layer 2 -> dw_min:9.9988e-01  dw_max:1.0001e+00 lr:1.0000e-04
2023-04-03 04:48:44,265 ADAM: Layer 3 -> dw_min:9.9995e-01  dw_max:1.0001e+00 lr:1.0000e-04
2023-04-03 04:48:44,340 			Learning rate: weights:   1.000e-04    
2023-04-03 04:48:44,340 			Last test performance: 98.04%
2023-04-03 04:48:44,340 ----------------
2023-04-03 04:48:48,873   58  => 120   		Training 486 pattern with 98.96% 	Forward time: 	 4.40 sec
2023-04-03 04:48:48,874 			Loss:    2.478e-02    			Backward time: 	 0.13 sec 
2023-04-03 04:48:48,874 ADAM: Layer 0 -> dw_min:9.9996e-01  dw_max:1.0000e+00 lr:1.0000e-04
2023-04-03 04:48:48,874 ADAM: Layer 1 -> dw_min:9.9989e-01  dw_max:1.0001e+00 lr:1.0000e-04
2023-04-03 04:48:48,874 ADAM: Layer 2 -> dw_min:9.9987e-01  dw_max:1.0001e+00 lr:1.0000e-04
2023-04-03 04:48:48,874 ADAM: Layer 3 -> dw_min:9.9995e-01  dw_max:1.0000e+00 lr:1.0000e-04
2023-04-03 04:48:48,947 			Learning rate: weights:   1.000e-04    
2023-04-03 04:48:48,947 			Last test performance: 98.04%
2023-04-03 04:48:48,947 ----------------
2023-04-03 04:48:53,482   58  => 121   		Training 486 pattern with 99.79% 	Forward time: 	 4.40 sec
2023-04-03 04:48:53,482 			Loss:    1.076e-02    			Backward time: 	 0.13 sec 
2023-04-03 04:48:53,482 ADAM: Layer 0 -> dw_min:9.9996e-01  dw_max:1.0000e+00 lr:1.0000e-04
2023-04-03 04:48:53,482 ADAM: Layer 1 -> dw_min:9.9990e-01  dw_max:1.0001e+00 lr:1.0000e-04
2023-04-03 04:48:53,483 ADAM: Layer 2 -> dw_min:9.9988e-01  dw_max:1.0001e+00 lr:1.0000e-04
2023-04-03 04:48:53,483 ADAM: Layer 3 -> dw_min:9.9996e-01  dw_max:1.0000e+00 lr:1.0000e-04
2023-04-03 04:48:53,501 			Learning rate: weights:   1.000e-04    
2023-04-03 04:48:53,501 			Last test performance: 98.04%
2023-04-03 04:48:53,501 ----------------
2023-04-03 04:48:58,034   58  => 122   		Training 486 pattern with 99.58% 	Forward time: 	 4.40 sec
2023-04-03 04:48:58,034 			Loss:    1.376e-02    			Backward time: 	 0.13 sec 
2023-04-03 04:48:58,035 ADAM: Layer 0 -> dw_min:9.9996e-01  dw_max:1.0000e+00 lr:1.0000e-04
2023-04-03 04:48:58,035 ADAM: Layer 1 -> dw_min:9.9991e-01  dw_max:1.0001e+00 lr:1.0000e-04
2023-04-03 04:48:58,035 ADAM: Layer 2 -> dw_min:9.9989e-01  dw_max:1.0001e+00 lr:1.0000e-04
2023-04-03 04:48:58,035 ADAM: Layer 3 -> dw_min:9.9996e-01  dw_max:1.0000e+00 lr:1.0000e-04
2023-04-03 04:48:58,054 			Learning rate: weights:   1.000e-04    
2023-04-03 04:48:58,054 			Last test performance: 98.04%
2023-04-03 04:48:58,054 ----------------
2023-04-03 04:49:02,589   58  => 123   		Training 486 pattern with 99.58% 	Forward time: 	 4.40 sec
2023-04-03 04:49:02,589 			Loss:    1.408e-02    			Backward time: 	 0.13 sec 
2023-04-03 04:49:02,590 ADAM: Layer 0 -> dw_min:9.9996e-01  dw_max:1.0000e+00 lr:1.0000e-04
2023-04-03 04:49:02,590 ADAM: Layer 1 -> dw_min:9.9991e-01  dw_max:1.0001e+00 lr:1.0000e-04
2023-04-03 04:49:02,590 ADAM: Layer 2 -> dw_min:9.9990e-01  dw_max:1.0001e+00 lr:1.0000e-04
2023-04-03 04:49:02,590 ADAM: Layer 3 -> dw_min:9.9996e-01  dw_max:1.0000e+00 lr:1.0000e-04
2023-04-03 04:49:02,667 			Learning rate: weights:   1.000e-04    
2023-04-03 04:49:02,667 			Last test performance: 98.04%
2023-04-03 04:49:02,667 ----------------
2023-04-03 04:49:07,202   58  => 124   		Training 486 pattern with 98.96% 	Forward time: 	 4.40 sec
2023-04-03 04:49:07,202 			Loss:    2.244e-02    			Backward time: 	 0.13 sec 
2023-04-03 04:49:07,203 ADAM: Layer 0 -> dw_min:9.9995e-01  dw_max:1.0000e+00 lr:1.0000e-04
2023-04-03 04:49:07,203 ADAM: Layer 1 -> dw_min:9.9991e-01  dw_max:1.0001e+00 lr:1.0000e-04
2023-04-03 04:49:07,203 ADAM: Layer 2 -> dw_min:9.9986e-01  dw_max:1.0001e+00 lr:1.0000e-04
2023-04-03 04:49:07,203 ADAM: Layer 3 -> dw_min:9.9997e-01  dw_max:1.0001e+00 lr:1.0000e-04
2023-04-03 04:49:07,241 
2023-04-03 04:49:07,241 Testing:
2023-04-03 04:49:07,461 		24 of 10000 with 91.67% 	 Time used:  0.22 sec
2023-04-03 04:49:07,680 		48 of 10000 with 93.75% 	 Time used:  0.22 sec
2023-04-03 04:49:07,900 		72 of 10000 with 95.83% 	 Time used:  0.22 sec
2023-04-03 04:49:08,119 		96 of 10000 with 95.83% 	 Time used:  0.22 sec
2023-04-03 04:49:08,339 		120 of 10000 with 96.67% 	 Time used:  0.22 sec
2023-04-03 04:49:08,558 		144 of 10000 with 97.22% 	 Time used:  0.22 sec
2023-04-03 04:49:08,778 		168 of 10000 with 97.62% 	 Time used:  0.22 sec
2023-04-03 04:49:08,998 		192 of 10000 with 97.92% 	 Time used:  0.22 sec
2023-04-03 04:49:09,217 		216 of 10000 with 98.15% 	 Time used:  0.22 sec
2023-04-03 04:49:09,437 		240 of 10000 with 98.33% 	 Time used:  0.22 sec
2023-04-03 04:49:09,656 		264 of 10000 with 98.48% 	 Time used:  0.22 sec
2023-04-03 04:49:09,876 		288 of 10000 with 98.61% 	 Time used:  0.22 sec
2023-04-03 04:49:10,095 		312 of 10000 with 98.08% 	 Time used:  0.22 sec
2023-04-03 04:49:10,315 		336 of 10000 with 98.21% 	 Time used:  0.22 sec
2023-04-03 04:49:10,534 		360 of 10000 with 98.06% 	 Time used:  0.22 sec
2023-04-03 04:49:10,754 		384 of 10000 with 98.18% 	 Time used:  0.22 sec
2023-04-03 04:49:10,973 		408 of 10000 with 98.28% 	 Time used:  0.22 sec
2023-04-03 04:49:11,193 		432 of 10000 with 98.38% 	 Time used:  0.22 sec
2023-04-03 04:49:11,412 		456 of 10000 with 98.03% 	 Time used:  0.22 sec
2023-04-03 04:49:11,632 		480 of 10000 with 98.12% 	 Time used:  0.22 sec
2023-04-03 04:49:11,851 		504 of 10000 with 98.02% 	 Time used:  0.22 sec
2023-04-03 04:49:12,071 		528 of 10000 with 97.73% 	 Time used:  0.22 sec
2023-04-03 04:49:12,291 		552 of 10000 with 97.83% 	 Time used:  0.22 sec
2023-04-03 04:49:12,510 		576 of 10000 with 97.74% 	 Time used:  0.22 sec
2023-04-03 04:49:12,730 		600 of 10000 with 97.83% 	 Time used:  0.22 sec
2023-04-03 04:49:12,950 		624 of 10000 with 97.92% 	 Time used:  0.22 sec
2023-04-03 04:49:13,169 		648 of 10000 with 97.99% 	 Time used:  0.22 sec
2023-04-03 04:49:13,389 		672 of 10000 with 97.92% 	 Time used:  0.22 sec
2023-04-03 04:49:13,608 		696 of 10000 with 97.84% 	 Time used:  0.22 sec
2023-04-03 04:49:13,828 		720 of 10000 with 97.92% 	 Time used:  0.22 sec
2023-04-03 04:49:14,047 		744 of 10000 with 97.98% 	 Time used:  0.22 sec
2023-04-03 04:49:14,267 		768 of 10000 with 97.92% 	 Time used:  0.22 sec
2023-04-03 04:49:14,486 		792 of 10000 with 97.98% 	 Time used:  0.22 sec
2023-04-03 04:49:14,706 		816 of 10000 with 97.92% 	 Time used:  0.22 sec
2023-04-03 04:49:14,925 		840 of 10000 with 97.86% 	 Time used:  0.22 sec
2023-04-03 04:49:15,145 		864 of 10000 with 97.92% 	 Time used:  0.22 sec
2023-04-03 04:49:15,364 		888 of 10000 with 97.97% 	 Time used:  0.22 sec
2023-04-03 04:49:15,584 		912 of 10000 with 97.81% 	 Time used:  0.22 sec
2023-04-03 04:49:15,803 		936 of 10000 with 97.86% 	 Time used:  0.22 sec
2023-04-03 04:49:16,023 		960 of 10000 with 97.92% 	 Time used:  0.22 sec
2023-04-03 04:49:16,242 		984 of 10000 with 97.97% 	 Time used:  0.22 sec
2023-04-03 04:49:16,462 		1008 of 10000 with 98.02% 	 Time used:  0.22 sec
2023-04-03 04:49:16,681 		1032 of 10000 with 98.06% 	 Time used:  0.22 sec
2023-04-03 04:49:16,901 		1056 of 10000 with 97.92% 	 Time used:  0.22 sec
2023-04-03 04:49:17,120 		1080 of 10000 with 97.87% 	 Time used:  0.22 sec
2023-04-03 04:49:17,340 		1104 of 10000 with 97.92% 	 Time used:  0.22 sec
2023-04-03 04:49:17,559 		1128 of 10000 with 97.96% 	 Time used:  0.22 sec
2023-04-03 04:49:17,779 		1152 of 10000 with 98.00% 	 Time used:  0.22 sec
2023-04-03 04:49:17,998 		1176 of 10000 with 98.04% 	 Time used:  0.22 sec
2023-04-03 04:49:18,218 		1200 of 10000 with 98.08% 	 Time used:  0.22 sec
2023-04-03 04:49:18,437 		1224 of 10000 with 98.04% 	 Time used:  0.22 sec
2023-04-03 04:49:18,657 		1248 of 10000 with 98.08% 	 Time used:  0.22 sec
2023-04-03 04:49:18,876 		1272 of 10000 with 98.03% 	 Time used:  0.22 sec
2023-04-03 04:49:19,096 		1296 of 10000 with 98.07% 	 Time used:  0.22 sec
2023-04-03 04:49:19,315 		1320 of 10000 with 98.11% 	 Time used:  0.22 sec
2023-04-03 04:49:19,535 		1344 of 10000 with 98.14% 	 Time used:  0.22 sec
2023-04-03 04:49:19,754 		1368 of 10000 with 98.17% 	 Time used:  0.22 sec
2023-04-03 04:49:19,974 		1392 of 10000 with 98.20% 	 Time used:  0.22 sec
2023-04-03 04:49:20,193 		1416 of 10000 with 98.23% 	 Time used:  0.22 sec
2023-04-03 04:49:20,413 		1440 of 10000 with 98.26% 	 Time used:  0.22 sec
2023-04-03 04:49:20,632 		1464 of 10000 with 98.29% 	 Time used:  0.22 sec
2023-04-03 04:49:20,852 		1488 of 10000 with 98.12% 	 Time used:  0.22 sec
2023-04-03 04:49:21,072 		1512 of 10000 with 98.15% 	 Time used:  0.22 sec
2023-04-03 04:49:21,291 		1536 of 10000 with 98.18% 	 Time used:  0.22 sec
2023-04-03 04:49:21,511 		1560 of 10000 with 98.21% 	 Time used:  0.22 sec
2023-04-03 04:49:21,730 		1584 of 10000 with 98.11% 	 Time used:  0.22 sec
2023-04-03 04:49:21,950 		1608 of 10000 with 98.13% 	 Time used:  0.22 sec
2023-04-03 04:49:22,169 		1632 of 10000 with 98.10% 	 Time used:  0.22 sec
2023-04-03 04:49:22,389 		1656 of 10000 with 98.13% 	 Time used:  0.22 sec
2023-04-03 04:49:22,608 		1680 of 10000 with 98.15% 	 Time used:  0.22 sec
2023-04-03 04:49:22,828 		1704 of 10000 with 98.18% 	 Time used:  0.22 sec
2023-04-03 04:49:23,047 		1728 of 10000 with 98.15% 	 Time used:  0.22 sec
2023-04-03 04:49:23,267 		1752 of 10000 with 98.17% 	 Time used:  0.22 sec
2023-04-03 04:49:23,486 		1776 of 10000 with 98.20% 	 Time used:  0.22 sec
2023-04-03 04:49:23,706 		1800 of 10000 with 98.22% 	 Time used:  0.22 sec
2023-04-03 04:49:23,925 		1824 of 10000 with 98.14% 	 Time used:  0.22 sec
2023-04-03 04:49:24,145 		1848 of 10000 with 98.16% 	 Time used:  0.22 sec
2023-04-03 04:49:24,365 		1872 of 10000 with 98.08% 	 Time used:  0.22 sec
2023-04-03 04:49:24,584 		1896 of 10000 with 98.10% 	 Time used:  0.22 sec
2023-04-03 04:49:24,803 		1920 of 10000 with 98.12% 	 Time used:  0.22 sec
2023-04-03 04:49:25,023 		1944 of 10000 with 98.05% 	 Time used:  0.22 sec
2023-04-03 04:49:25,243 		1968 of 10000 with 97.92% 	 Time used:  0.22 sec
2023-04-03 04:49:25,462 		1992 of 10000 with 97.94% 	 Time used:  0.22 sec
2023-04-03 04:49:25,682 		2016 of 10000 with 97.97% 	 Time used:  0.22 sec
2023-04-03 04:49:25,901 		2040 of 10000 with 97.94% 	 Time used:  0.22 sec
2023-04-03 04:49:26,121 		2064 of 10000 with 97.97% 	 Time used:  0.22 sec
2023-04-03 04:49:26,340 		2088 of 10000 with 97.99% 	 Time used:  0.22 sec
2023-04-03 04:49:26,560 		2112 of 10000 with 98.01% 	 Time used:  0.22 sec
2023-04-03 04:49:26,779 		2136 of 10000 with 98.03% 	 Time used:  0.22 sec
2023-04-03 04:49:26,999 		2160 of 10000 with 98.01% 	 Time used:  0.22 sec
2023-04-03 04:49:27,218 		2184 of 10000 with 98.03% 	 Time used:  0.22 sec
2023-04-03 04:49:27,437 		2208 of 10000 with 98.05% 	 Time used:  0.22 sec
2023-04-03 04:49:27,657 		2232 of 10000 with 98.07% 	 Time used:  0.22 sec
2023-04-03 04:49:27,876 		2256 of 10000 with 98.09% 	 Time used:  0.22 sec
2023-04-03 04:49:28,096 		2280 of 10000 with 98.07% 	 Time used:  0.22 sec
2023-04-03 04:49:28,315 		2304 of 10000 with 98.09% 	 Time used:  0.22 sec
2023-04-03 04:49:28,535 		2328 of 10000 with 98.02% 	 Time used:  0.22 sec
2023-04-03 04:49:28,754 		2352 of 10000 with 98.04% 	 Time used:  0.22 sec
2023-04-03 04:49:28,974 		2376 of 10000 with 98.02% 	 Time used:  0.22 sec
2023-04-03 04:49:29,193 		2400 of 10000 with 98.00% 	 Time used:  0.22 sec
2023-04-03 04:49:29,413 		2424 of 10000 with 97.98% 	 Time used:  0.22 sec
2023-04-03 04:49:29,632 		2448 of 10000 with 98.00% 	 Time used:  0.22 sec
2023-04-03 04:49:29,852 		2472 of 10000 with 98.02% 	 Time used:  0.22 sec
2023-04-03 04:49:30,071 		2496 of 10000 with 98.04% 	 Time used:  0.22 sec
2023-04-03 04:49:30,291 		2520 of 10000 with 98.06% 	 Time used:  0.22 sec
2023-04-03 04:49:30,510 		2544 of 10000 with 98.07% 	 Time used:  0.22 sec
2023-04-03 04:49:30,730 		2568 of 10000 with 98.09% 	 Time used:  0.22 sec
2023-04-03 04:49:30,950 		2592 of 10000 with 98.07% 	 Time used:  0.22 sec
2023-04-03 04:49:31,169 		2616 of 10000 with 98.09% 	 Time used:  0.22 sec
2023-04-03 04:49:31,389 		2640 of 10000 with 98.11% 	 Time used:  0.22 sec
2023-04-03 04:49:31,608 		2664 of 10000 with 98.12% 	 Time used:  0.22 sec
2023-04-03 04:49:31,828 		2688 of 10000 with 98.07% 	 Time used:  0.22 sec
2023-04-03 04:49:32,047 		2712 of 10000 with 98.08% 	 Time used:  0.22 sec
2023-04-03 04:49:32,267 		2736 of 10000 with 98.06% 	 Time used:  0.22 sec
2023-04-03 04:49:32,486 		2760 of 10000 with 98.08% 	 Time used:  0.22 sec
2023-04-03 04:49:32,707 		2784 of 10000 with 98.10% 	 Time used:  0.22 sec
2023-04-03 04:49:32,927 		2808 of 10000 with 98.11% 	 Time used:  0.22 sec
2023-04-03 04:49:33,146 		2832 of 10000 with 98.06% 	 Time used:  0.22 sec
2023-04-03 04:49:33,366 		2856 of 10000 with 98.07% 	 Time used:  0.22 sec
2023-04-03 04:49:33,585 		2880 of 10000 with 98.06% 	 Time used:  0.22 sec
2023-04-03 04:49:33,805 		2904 of 10000 with 98.04% 	 Time used:  0.22 sec
2023-04-03 04:49:34,024 		2928 of 10000 with 98.05% 	 Time used:  0.22 sec
2023-04-03 04:49:34,244 		2952 of 10000 with 98.07% 	 Time used:  0.22 sec
2023-04-03 04:49:34,463 		2976 of 10000 with 98.08% 	 Time used:  0.22 sec
2023-04-03 04:49:34,683 		3000 of 10000 with 98.07% 	 Time used:  0.22 sec
2023-04-03 04:49:34,902 		3024 of 10000 with 98.08% 	 Time used:  0.22 sec
2023-04-03 04:49:35,122 		3048 of 10000 with 98.06% 	 Time used:  0.22 sec
2023-04-03 04:49:35,341 		3072 of 10000 with 98.08% 	 Time used:  0.22 sec
2023-04-03 04:49:35,561 		3096 of 10000 with 98.09% 	 Time used:  0.22 sec
2023-04-03 04:49:35,780 		3120 of 10000 with 98.11% 	 Time used:  0.22 sec
2023-04-03 04:49:36,000 		3144 of 10000 with 98.06% 	 Time used:  0.22 sec
2023-04-03 04:49:36,219 		3168 of 10000 with 98.07% 	 Time used:  0.22 sec
2023-04-03 04:49:36,439 		3192 of 10000 with 98.06% 	 Time used:  0.22 sec
2023-04-03 04:49:36,658 		3216 of 10000 with 98.04% 	 Time used:  0.22 sec
2023-04-03 04:49:36,878 		3240 of 10000 with 98.02% 	 Time used:  0.22 sec
2023-04-03 04:49:37,097 		3264 of 10000 with 98.01% 	 Time used:  0.22 sec
2023-04-03 04:49:37,317 		3288 of 10000 with 97.99% 	 Time used:  0.22 sec
2023-04-03 04:49:37,536 		3312 of 10000 with 98.01% 	 Time used:  0.22 sec
2023-04-03 04:49:37,756 		3336 of 10000 with 97.99% 	 Time used:  0.22 sec
2023-04-03 04:49:37,975 		3360 of 10000 with 98.01% 	 Time used:  0.22 sec
2023-04-03 04:49:38,194 		3384 of 10000 with 98.02% 	 Time used:  0.22 sec
2023-04-03 04:49:38,414 		3408 of 10000 with 98.00% 	 Time used:  0.22 sec
2023-04-03 04:49:38,633 		3432 of 10000 with 98.02% 	 Time used:  0.22 sec
2023-04-03 04:49:38,853 		3456 of 10000 with 98.03% 	 Time used:  0.22 sec
2023-04-03 04:49:39,072 		3480 of 10000 with 98.02% 	 Time used:  0.22 sec
2023-04-03 04:49:39,292 		3504 of 10000 with 97.97% 	 Time used:  0.22 sec
2023-04-03 04:49:39,511 		3528 of 10000 with 97.99% 	 Time used:  0.22 sec
2023-04-03 04:49:39,731 		3552 of 10000 with 98.00% 	 Time used:  0.22 sec
2023-04-03 04:49:39,950 		3576 of 10000 with 97.99% 	 Time used:  0.22 sec
2023-04-03 04:49:40,169 		3600 of 10000 with 98.00% 	 Time used:  0.22 sec
2023-04-03 04:49:40,390 		3624 of 10000 with 97.99% 	 Time used:  0.22 sec
2023-04-03 04:49:40,610 		3648 of 10000 with 98.00% 	 Time used:  0.22 sec
2023-04-03 04:49:40,829 		3672 of 10000 with 98.01% 	 Time used:  0.22 sec
2023-04-03 04:49:41,049 		3696 of 10000 with 98.00% 	 Time used:  0.22 sec
2023-04-03 04:49:41,268 		3720 of 10000 with 97.96% 	 Time used:  0.22 sec
2023-04-03 04:49:41,488 		3744 of 10000 with 97.97% 	 Time used:  0.22 sec
2023-04-03 04:49:41,707 		3768 of 10000 with 97.98% 	 Time used:  0.22 sec
2023-04-03 04:49:41,927 		3792 of 10000 with 98.00% 	 Time used:  0.22 sec
2023-04-03 04:49:42,147 		3816 of 10000 with 97.96% 	 Time used:  0.22 sec
2023-04-03 04:49:42,366 		3840 of 10000 with 97.97% 	 Time used:  0.22 sec
2023-04-03 04:49:42,585 		3864 of 10000 with 97.98% 	 Time used:  0.22 sec
2023-04-03 04:49:42,805 		3888 of 10000 with 97.99% 	 Time used:  0.22 sec
2023-04-03 04:49:43,025 		3912 of 10000 with 97.98% 	 Time used:  0.22 sec
2023-04-03 04:49:43,244 		3936 of 10000 with 97.99% 	 Time used:  0.22 sec
2023-04-03 04:49:43,465 		3960 of 10000 with 97.98% 	 Time used:  0.22 sec
2023-04-03 04:49:43,684 		3984 of 10000 with 97.97% 	 Time used:  0.22 sec
2023-04-03 04:49:43,904 		4008 of 10000 with 97.98% 	 Time used:  0.22 sec
2023-04-03 04:49:44,123 		4032 of 10000 with 97.99% 	 Time used:  0.22 sec
2023-04-03 04:49:44,343 		4056 of 10000 with 97.98% 	 Time used:  0.22 sec
2023-04-03 04:49:44,563 		4080 of 10000 with 97.99% 	 Time used:  0.22 sec
2023-04-03 04:49:44,783 		4104 of 10000 with 97.98% 	 Time used:  0.22 sec
2023-04-03 04:49:45,002 		4128 of 10000 with 97.99% 	 Time used:  0.22 sec
2023-04-03 04:49:45,221 		4152 of 10000 with 98.00% 	 Time used:  0.22 sec
2023-04-03 04:49:45,441 		4176 of 10000 with 98.01% 	 Time used:  0.22 sec
2023-04-03 04:49:45,660 		4200 of 10000 with 98.00% 	 Time used:  0.22 sec
2023-04-03 04:49:45,880 		4224 of 10000 with 98.01% 	 Time used:  0.22 sec
2023-04-03 04:49:46,100 		4248 of 10000 with 98.00% 	 Time used:  0.22 sec
2023-04-03 04:49:46,319 		4272 of 10000 with 97.99% 	 Time used:  0.22 sec
2023-04-03 04:49:46,539 		4296 of 10000 with 98.00% 	 Time used:  0.22 sec
2023-04-03 04:49:46,758 		4320 of 10000 with 98.01% 	 Time used:  0.22 sec
2023-04-03 04:49:46,978 		4344 of 10000 with 98.00% 	 Time used:  0.22 sec
2023-04-03 04:49:47,197 		4368 of 10000 with 98.01% 	 Time used:  0.22 sec
2023-04-03 04:49:47,417 		4392 of 10000 with 98.00% 	 Time used:  0.22 sec
2023-04-03 04:49:47,636 		4416 of 10000 with 97.98% 	 Time used:  0.22 sec
2023-04-03 04:49:47,856 		4440 of 10000 with 98.00% 	 Time used:  0.22 sec
2023-04-03 04:49:48,075 		4464 of 10000 with 98.01% 	 Time used:  0.22 sec
2023-04-03 04:49:48,295 		4488 of 10000 with 98.02% 	 Time used:  0.22 sec
2023-04-03 04:49:48,514 		4512 of 10000 with 97.98% 	 Time used:  0.22 sec
2023-04-03 04:49:48,734 		4536 of 10000 with 97.99% 	 Time used:  0.22 sec
2023-04-03 04:49:48,953 		4560 of 10000 with 98.00% 	 Time used:  0.22 sec
2023-04-03 04:49:49,173 		4584 of 10000 with 98.01% 	 Time used:  0.22 sec
2023-04-03 04:49:49,392 		4608 of 10000 with 97.98% 	 Time used:  0.22 sec
2023-04-03 04:49:49,612 		4632 of 10000 with 97.99% 	 Time used:  0.22 sec
2023-04-03 04:49:49,831 		4656 of 10000 with 98.00% 	 Time used:  0.22 sec
2023-04-03 04:49:50,050 		4680 of 10000 with 98.01% 	 Time used:  0.22 sec
2023-04-03 04:49:50,271 		4704 of 10000 with 98.00% 	 Time used:  0.22 sec
2023-04-03 04:49:50,490 		4728 of 10000 with 97.99% 	 Time used:  0.22 sec
2023-04-03 04:49:50,710 		4752 of 10000 with 97.98% 	 Time used:  0.22 sec
2023-04-03 04:49:50,929 		4776 of 10000 with 97.99% 	 Time used:  0.22 sec
2023-04-03 04:49:51,149 		4800 of 10000 with 98.00% 	 Time used:  0.22 sec
2023-04-03 04:49:51,368 		4824 of 10000 with 98.01% 	 Time used:  0.22 sec
2023-04-03 04:49:51,588 		4848 of 10000 with 98.02% 	 Time used:  0.22 sec
2023-04-03 04:49:51,807 		4872 of 10000 with 98.03% 	 Time used:  0.22 sec
2023-04-03 04:49:52,026 		4896 of 10000 with 98.04% 	 Time used:  0.22 sec
2023-04-03 04:49:52,246 		4920 of 10000 with 98.03% 	 Time used:  0.22 sec
2023-04-03 04:49:52,465 		4944 of 10000 with 98.04% 	 Time used:  0.22 sec
2023-04-03 04:49:52,685 		4968 of 10000 with 98.05% 	 Time used:  0.22 sec
2023-04-03 04:49:52,904 		4992 of 10000 with 98.06% 	 Time used:  0.22 sec
2023-04-03 04:49:53,124 		5016 of 10000 with 98.07% 	 Time used:  0.22 sec
2023-04-03 04:49:53,344 		5040 of 10000 with 98.06% 	 Time used:  0.22 sec
2023-04-03 04:49:53,563 		5064 of 10000 with 98.05% 	 Time used:  0.22 sec
2023-04-03 04:49:53,783 		5088 of 10000 with 98.03% 	 Time used:  0.22 sec
2023-04-03 04:49:54,002 		5112 of 10000 with 98.04% 	 Time used:  0.22 sec
2023-04-03 04:49:54,222 		5136 of 10000 with 98.03% 	 Time used:  0.22 sec
2023-04-03 04:49:54,441 		5160 of 10000 with 98.04% 	 Time used:  0.22 sec
2023-04-03 04:49:54,661 		5184 of 10000 with 98.05% 	 Time used:  0.22 sec
2023-04-03 04:49:54,880 		5208 of 10000 with 98.06% 	 Time used:  0.22 sec
2023-04-03 04:49:55,100 		5232 of 10000 with 98.07% 	 Time used:  0.22 sec
2023-04-03 04:49:55,319 		5256 of 10000 with 98.06% 	 Time used:  0.22 sec
2023-04-03 04:49:55,539 		5280 of 10000 with 98.07% 	 Time used:  0.22 sec
2023-04-03 04:49:55,758 		5304 of 10000 with 98.08% 	 Time used:  0.22 sec
2023-04-03 04:49:55,978 		5328 of 10000 with 98.09% 	 Time used:  0.22 sec
2023-04-03 04:49:56,197 		5352 of 10000 with 98.09% 	 Time used:  0.22 sec
2023-04-03 04:49:56,417 		5376 of 10000 with 98.07% 	 Time used:  0.22 sec
2023-04-03 04:49:56,636 		5400 of 10000 with 98.06% 	 Time used:  0.22 sec
2023-04-03 04:49:56,856 		5424 of 10000 with 98.06% 	 Time used:  0.22 sec
2023-04-03 04:49:57,076 		5448 of 10000 with 98.07% 	 Time used:  0.22 sec
2023-04-03 04:49:57,295 		5472 of 10000 with 98.06% 	 Time used:  0.22 sec
2023-04-03 04:49:57,515 		5496 of 10000 with 98.05% 	 Time used:  0.22 sec
2023-04-03 04:49:57,734 		5520 of 10000 with 98.03% 	 Time used:  0.22 sec
2023-04-03 04:49:57,954 		5544 of 10000 with 98.02% 	 Time used:  0.22 sec
2023-04-03 04:49:58,173 		5568 of 10000 with 98.01% 	 Time used:  0.22 sec
2023-04-03 04:49:58,393 		5592 of 10000 with 98.00% 	 Time used:  0.22 sec
2023-04-03 04:49:58,612 		5616 of 10000 with 97.99% 	 Time used:  0.22 sec
2023-04-03 04:49:58,832 		5640 of 10000 with 97.98% 	 Time used:  0.22 sec
2023-04-03 04:49:59,051 		5664 of 10000 with 97.99% 	 Time used:  0.22 sec
2023-04-03 04:49:59,271 		5688 of 10000 with 97.98% 	 Time used:  0.22 sec
2023-04-03 04:49:59,490 		5712 of 10000 with 97.99% 	 Time used:  0.22 sec
2023-04-03 04:49:59,710 		5736 of 10000 with 97.94% 	 Time used:  0.22 sec
2023-04-03 04:49:59,929 		5760 of 10000 with 97.93% 	 Time used:  0.22 sec
2023-04-03 04:50:00,149 		5784 of 10000 with 97.94% 	 Time used:  0.22 sec
2023-04-03 04:50:00,368 		5808 of 10000 with 97.93% 	 Time used:  0.22 sec
2023-04-03 04:50:00,588 		5832 of 10000 with 97.93% 	 Time used:  0.22 sec
2023-04-03 04:50:00,807 		5856 of 10000 with 97.93% 	 Time used:  0.22 sec
2023-04-03 04:50:01,027 		5880 of 10000 with 97.93% 	 Time used:  0.22 sec
2023-04-03 04:50:01,246 		5904 of 10000 with 97.93% 	 Time used:  0.22 sec
2023-04-03 04:50:01,466 		5928 of 10000 with 97.94% 	 Time used:  0.22 sec
2023-04-03 04:50:01,685 		5952 of 10000 with 97.95% 	 Time used:  0.22 sec
2023-04-03 04:50:01,905 		5976 of 10000 with 97.96% 	 Time used:  0.22 sec
2023-04-03 04:50:02,125 		6000 of 10000 with 97.97% 	 Time used:  0.22 sec
2023-04-03 04:50:02,345 		6024 of 10000 with 97.97% 	 Time used:  0.22 sec
2023-04-03 04:50:02,564 		6048 of 10000 with 97.97% 	 Time used:  0.22 sec
2023-04-03 04:50:02,784 		6072 of 10000 with 97.96% 	 Time used:  0.22 sec
2023-04-03 04:50:03,003 		6096 of 10000 with 97.95% 	 Time used:  0.22 sec
2023-04-03 04:50:03,223 		6120 of 10000 with 97.96% 	 Time used:  0.22 sec
2023-04-03 04:50:03,442 		6144 of 10000 with 97.97% 	 Time used:  0.22 sec
2023-04-03 04:50:03,662 		6168 of 10000 with 97.97% 	 Time used:  0.22 sec
2023-04-03 04:50:03,882 		6192 of 10000 with 97.95% 	 Time used:  0.22 sec
2023-04-03 04:50:04,101 		6216 of 10000 with 97.94% 	 Time used:  0.22 sec
2023-04-03 04:50:04,321 		6240 of 10000 with 97.95% 	 Time used:  0.22 sec
2023-04-03 04:50:04,540 		6264 of 10000 with 97.96% 	 Time used:  0.22 sec
2023-04-03 04:50:04,760 		6288 of 10000 with 97.96% 	 Time used:  0.22 sec
2023-04-03 04:50:04,979 		6312 of 10000 with 97.97% 	 Time used:  0.22 sec
2023-04-03 04:50:05,199 		6336 of 10000 with 97.98% 	 Time used:  0.22 sec
2023-04-03 04:50:05,418 		6360 of 10000 with 97.97% 	 Time used:  0.22 sec
2023-04-03 04:50:05,638 		6384 of 10000 with 97.98% 	 Time used:  0.22 sec
2023-04-03 04:50:05,857 		6408 of 10000 with 97.97% 	 Time used:  0.22 sec
2023-04-03 04:50:06,077 		6432 of 10000 with 97.98% 	 Time used:  0.22 sec
2023-04-03 04:50:06,297 		6456 of 10000 with 97.99% 	 Time used:  0.22 sec
2023-04-03 04:50:06,516 		6480 of 10000 with 97.99% 	 Time used:  0.22 sec
2023-04-03 04:50:06,736 		6504 of 10000 with 98.00% 	 Time used:  0.22 sec
2023-04-03 04:50:06,955 		6528 of 10000 with 97.99% 	 Time used:  0.22 sec
2023-04-03 04:50:07,175 		6552 of 10000 with 97.97% 	 Time used:  0.22 sec
2023-04-03 04:50:07,394 		6576 of 10000 with 97.98% 	 Time used:  0.22 sec
2023-04-03 04:50:07,614 		6600 of 10000 with 97.98% 	 Time used:  0.22 sec
2023-04-03 04:50:07,834 		6624 of 10000 with 97.99% 	 Time used:  0.22 sec
2023-04-03 04:50:08,053 		6648 of 10000 with 97.98% 	 Time used:  0.22 sec
2023-04-03 04:50:08,273 		6672 of 10000 with 97.99% 	 Time used:  0.22 sec
2023-04-03 04:50:08,492 		6696 of 10000 with 98.00% 	 Time used:  0.22 sec
2023-04-03 04:50:08,712 		6720 of 10000 with 98.01% 	 Time used:  0.22 sec
2023-04-03 04:50:08,931 		6744 of 10000 with 97.98% 	 Time used:  0.22 sec
2023-04-03 04:50:09,151 		6768 of 10000 with 97.98% 	 Time used:  0.22 sec
2023-04-03 04:50:09,370 		6792 of 10000 with 97.98% 	 Time used:  0.22 sec
2023-04-03 04:50:09,590 		6816 of 10000 with 97.99% 	 Time used:  0.22 sec
2023-04-03 04:50:09,809 		6840 of 10000 with 98.00% 	 Time used:  0.22 sec
2023-04-03 04:50:10,029 		6864 of 10000 with 98.00% 	 Time used:  0.22 sec
2023-04-03 04:50:10,248 		6888 of 10000 with 98.01% 	 Time used:  0.22 sec
2023-04-03 04:50:10,468 		6912 of 10000 with 98.00% 	 Time used:  0.22 sec
2023-04-03 04:50:10,687 		6936 of 10000 with 98.01% 	 Time used:  0.22 sec
2023-04-03 04:50:10,907 		6960 of 10000 with 98.02% 	 Time used:  0.22 sec
2023-04-03 04:50:11,126 		6984 of 10000 with 98.01% 	 Time used:  0.22 sec
2023-04-03 04:50:11,346 		7008 of 10000 with 98.00% 	 Time used:  0.22 sec
2023-04-03 04:50:11,565 		7032 of 10000 with 98.01% 	 Time used:  0.22 sec
2023-04-03 04:50:11,785 		7056 of 10000 with 98.00% 	 Time used:  0.22 sec
2023-04-03 04:50:12,004 		7080 of 10000 with 98.01% 	 Time used:  0.22 sec
2023-04-03 04:50:12,224 		7104 of 10000 with 98.02% 	 Time used:  0.22 sec
2023-04-03 04:50:12,443 		7128 of 10000 with 97.99% 	 Time used:  0.22 sec
2023-04-03 04:50:12,663 		7152 of 10000 with 98.00% 	 Time used:  0.22 sec
2023-04-03 04:50:12,882 		7176 of 10000 with 98.01% 	 Time used:  0.22 sec
2023-04-03 04:50:13,101 		7200 of 10000 with 98.01% 	 Time used:  0.22 sec
2023-04-03 04:50:13,321 		7224 of 10000 with 98.02% 	 Time used:  0.22 sec
2023-04-03 04:50:13,540 		7248 of 10000 with 98.01% 	 Time used:  0.22 sec
2023-04-03 04:50:13,760 		7272 of 10000 with 98.01% 	 Time used:  0.22 sec
2023-04-03 04:50:13,979 		7296 of 10000 with 98.00% 	 Time used:  0.22 sec
2023-04-03 04:50:14,199 		7320 of 10000 with 98.01% 	 Time used:  0.22 sec
2023-04-03 04:50:14,418 		7344 of 10000 with 98.00% 	 Time used:  0.22 sec
2023-04-03 04:50:14,638 		7368 of 10000 with 98.00% 	 Time used:  0.22 sec
2023-04-03 04:50:14,857 		7392 of 10000 with 98.01% 	 Time used:  0.22 sec
2023-04-03 04:50:15,077 		7416 of 10000 with 98.00% 	 Time used:  0.22 sec
2023-04-03 04:50:15,296 		7440 of 10000 with 98.01% 	 Time used:  0.22 sec
2023-04-03 04:50:15,516 		7464 of 10000 with 98.00% 	 Time used:  0.22 sec
2023-04-03 04:50:15,735 		7488 of 10000 with 98.00% 	 Time used:  0.22 sec
2023-04-03 04:50:15,955 		7512 of 10000 with 98.00% 	 Time used:  0.22 sec
2023-04-03 04:50:16,174 		7536 of 10000 with 98.01% 	 Time used:  0.22 sec
2023-04-03 04:50:16,394 		7560 of 10000 with 98.02% 	 Time used:  0.22 sec
2023-04-03 04:50:16,613 		7584 of 10000 with 98.02% 	 Time used:  0.22 sec
2023-04-03 04:50:16,833 		7608 of 10000 with 98.03% 	 Time used:  0.22 sec
2023-04-03 04:50:17,052 		7632 of 10000 with 98.03% 	 Time used:  0.22 sec
2023-04-03 04:50:17,272 		7656 of 10000 with 98.04% 	 Time used:  0.22 sec
2023-04-03 04:50:17,492 		7680 of 10000 with 98.05% 	 Time used:  0.22 sec
2023-04-03 04:50:17,711 		7704 of 10000 with 98.05% 	 Time used:  0.22 sec
2023-04-03 04:50:17,931 		7728 of 10000 with 98.06% 	 Time used:  0.22 sec
2023-04-03 04:50:18,150 		7752 of 10000 with 98.07% 	 Time used:  0.22 sec
2023-04-03 04:50:18,370 		7776 of 10000 with 98.07% 	 Time used:  0.22 sec
2023-04-03 04:50:18,589 		7800 of 10000 with 98.08% 	 Time used:  0.22 sec
2023-04-03 04:50:18,809 		7824 of 10000 with 98.08% 	 Time used:  0.22 sec
2023-04-03 04:50:19,028 		7848 of 10000 with 98.09% 	 Time used:  0.22 sec
2023-04-03 04:50:19,248 		7872 of 10000 with 98.08% 	 Time used:  0.22 sec
2023-04-03 04:50:19,467 		7896 of 10000 with 98.09% 	 Time used:  0.22 sec
2023-04-03 04:50:19,687 		7920 of 10000 with 98.08% 	 Time used:  0.22 sec
2023-04-03 04:50:19,906 		7944 of 10000 with 98.09% 	 Time used:  0.22 sec
2023-04-03 04:50:20,126 		7968 of 10000 with 98.09% 	 Time used:  0.22 sec
2023-04-03 04:50:20,345 		7992 of 10000 with 98.10% 	 Time used:  0.22 sec
2023-04-03 04:50:20,565 		8016 of 10000 with 98.08% 	 Time used:  0.22 sec
2023-04-03 04:50:20,784 		8040 of 10000 with 98.07% 	 Time used:  0.22 sec
2023-04-03 04:50:21,004 		8064 of 10000 with 98.08% 	 Time used:  0.22 sec
2023-04-03 04:50:21,223 		8088 of 10000 with 98.07% 	 Time used:  0.22 sec
2023-04-03 04:50:21,443 		8112 of 10000 with 98.06% 	 Time used:  0.22 sec
2023-04-03 04:50:21,662 		8136 of 10000 with 98.06% 	 Time used:  0.22 sec
2023-04-03 04:50:21,882 		8160 of 10000 with 98.06% 	 Time used:  0.22 sec
2023-04-03 04:50:22,101 		8184 of 10000 with 98.06% 	 Time used:  0.22 sec
2023-04-03 04:50:22,321 		8208 of 10000 with 98.06% 	 Time used:  0.22 sec
2023-04-03 04:50:22,540 		8232 of 10000 with 98.07% 	 Time used:  0.22 sec
2023-04-03 04:50:22,760 		8256 of 10000 with 98.07% 	 Time used:  0.22 sec
2023-04-03 04:50:22,979 		8280 of 10000 with 98.08% 	 Time used:  0.22 sec
2023-04-03 04:50:23,199 		8304 of 10000 with 98.09% 	 Time used:  0.22 sec
2023-04-03 04:50:23,418 		8328 of 10000 with 98.09% 	 Time used:  0.22 sec
2023-04-03 04:50:23,637 		8352 of 10000 with 98.07% 	 Time used:  0.22 sec
2023-04-03 04:50:23,857 		8376 of 10000 with 98.08% 	 Time used:  0.22 sec
2023-04-03 04:50:24,076 		8400 of 10000 with 98.08% 	 Time used:  0.22 sec
2023-04-03 04:50:24,296 		8424 of 10000 with 98.08% 	 Time used:  0.22 sec
2023-04-03 04:50:24,515 		8448 of 10000 with 98.08% 	 Time used:  0.22 sec
2023-04-03 04:50:24,735 		8472 of 10000 with 98.08% 	 Time used:  0.22 sec
2023-04-03 04:50:24,954 		8496 of 10000 with 98.06% 	 Time used:  0.22 sec
2023-04-03 04:50:25,174 		8520 of 10000 with 98.04% 	 Time used:  0.22 sec
2023-04-03 04:50:25,393 		8544 of 10000 with 98.03% 	 Time used:  0.22 sec
2023-04-03 04:50:25,613 		8568 of 10000 with 98.03% 	 Time used:  0.22 sec
2023-04-03 04:50:25,832 		8592 of 10000 with 98.03% 	 Time used:  0.22 sec
2023-04-03 04:50:26,052 		8616 of 10000 with 98.04% 	 Time used:  0.22 sec
2023-04-03 04:50:26,271 		8640 of 10000 with 98.03% 	 Time used:  0.22 sec
2023-04-03 04:50:26,491 		8664 of 10000 with 98.03% 	 Time used:  0.22 sec
2023-04-03 04:50:26,711 		8688 of 10000 with 98.03% 	 Time used:  0.22 sec
2023-04-03 04:50:26,930 		8712 of 10000 with 98.04% 	 Time used:  0.22 sec
2023-04-03 04:50:27,150 		8736 of 10000 with 98.03% 	 Time used:  0.22 sec
2023-04-03 04:50:27,369 		8760 of 10000 with 98.04% 	 Time used:  0.22 sec
2023-04-03 04:50:27,589 		8784 of 10000 with 98.04% 	 Time used:  0.22 sec
2023-04-03 04:50:27,808 		8808 of 10000 with 98.04% 	 Time used:  0.22 sec
2023-04-03 04:50:28,028 		8832 of 10000 with 98.03% 	 Time used:  0.22 sec
2023-04-03 04:50:28,247 		8856 of 10000 with 98.04% 	 Time used:  0.22 sec
2023-04-03 04:50:28,467 		8880 of 10000 with 98.04% 	 Time used:  0.22 sec
2023-04-03 04:50:28,686 		8904 of 10000 with 98.05% 	 Time used:  0.22 sec
2023-04-03 04:50:28,906 		8928 of 10000 with 98.05% 	 Time used:  0.22 sec
2023-04-03 04:50:29,125 		8952 of 10000 with 98.06% 	 Time used:  0.22 sec
2023-04-03 04:50:29,345 		8976 of 10000 with 98.05% 	 Time used:  0.22 sec
2023-04-03 04:50:29,564 		9000 of 10000 with 98.04% 	 Time used:  0.22 sec
2023-04-03 04:50:29,784 		9024 of 10000 with 98.05% 	 Time used:  0.22 sec
2023-04-03 04:50:30,003 		9048 of 10000 with 98.05% 	 Time used:  0.22 sec
2023-04-03 04:50:30,223 		9072 of 10000 with 98.05% 	 Time used:  0.22 sec
2023-04-03 04:50:30,442 		9096 of 10000 with 98.04% 	 Time used:  0.22 sec
2023-04-03 04:50:30,662 		9120 of 10000 with 98.05% 	 Time used:  0.22 sec
2023-04-03 04:50:30,881 		9144 of 10000 with 98.04% 	 Time used:  0.22 sec
2023-04-03 04:50:31,101 		9168 of 10000 with 98.05% 	 Time used:  0.22 sec
2023-04-03 04:50:31,320 		9192 of 10000 with 98.05% 	 Time used:  0.22 sec
2023-04-03 04:50:31,540 		9216 of 10000 with 98.06% 	 Time used:  0.22 sec
2023-04-03 04:50:31,759 		9240 of 10000 with 98.06% 	 Time used:  0.22 sec
2023-04-03 04:50:31,979 		9264 of 10000 with 98.07% 	 Time used:  0.22 sec
2023-04-03 04:50:32,198 		9288 of 10000 with 98.07% 	 Time used:  0.22 sec
2023-04-03 04:50:32,418 		9312 of 10000 with 98.07% 	 Time used:  0.22 sec
2023-04-03 04:50:32,637 		9336 of 10000 with 98.07% 	 Time used:  0.22 sec
2023-04-03 04:50:32,857 		9360 of 10000 with 98.08% 	 Time used:  0.22 sec
2023-04-03 04:50:33,077 		9384 of 10000 with 98.08% 	 Time used:  0.22 sec
2023-04-03 04:50:33,296 		9408 of 10000 with 98.08% 	 Time used:  0.22 sec
2023-04-03 04:50:33,516 		9432 of 10000 with 98.08% 	 Time used:  0.22 sec
2023-04-03 04:50:33,735 		9456 of 10000 with 98.08% 	 Time used:  0.22 sec
2023-04-03 04:50:33,954 		9480 of 10000 with 98.07% 	 Time used:  0.22 sec
2023-04-03 04:50:34,174 		9504 of 10000 with 98.07% 	 Time used:  0.22 sec
2023-04-03 04:50:34,393 		9528 of 10000 with 98.06% 	 Time used:  0.22 sec
2023-04-03 04:50:34,613 		9552 of 10000 with 98.06% 	 Time used:  0.22 sec
2023-04-03 04:50:34,832 		9576 of 10000 with 98.07% 	 Time used:  0.22 sec
2023-04-03 04:50:35,052 		9600 of 10000 with 98.07% 	 Time used:  0.22 sec
2023-04-03 04:50:35,272 		9624 of 10000 with 98.08% 	 Time used:  0.22 sec
2023-04-03 04:50:35,491 		9648 of 10000 with 98.06% 	 Time used:  0.22 sec
2023-04-03 04:50:35,711 		9672 of 10000 with 98.06% 	 Time used:  0.22 sec
2023-04-03 04:50:35,930 		9696 of 10000 with 98.05% 	 Time used:  0.22 sec
2023-04-03 04:50:36,150 		9720 of 10000 with 98.05% 	 Time used:  0.22 sec
2023-04-03 04:50:36,369 		9744 of 10000 with 98.05% 	 Time used:  0.22 sec
2023-04-03 04:50:36,589 		9768 of 10000 with 98.04% 	 Time used:  0.22 sec
2023-04-03 04:50:36,809 		9792 of 10000 with 98.05% 	 Time used:  0.22 sec
2023-04-03 04:50:37,028 		9816 of 10000 with 98.04% 	 Time used:  0.22 sec
2023-04-03 04:50:37,248 		9840 of 10000 with 98.04% 	 Time used:  0.22 sec
2023-04-03 04:50:37,467 		9864 of 10000 with 98.04% 	 Time used:  0.22 sec
2023-04-03 04:50:37,687 		9888 of 10000 with 98.04% 	 Time used:  0.22 sec
2023-04-03 04:50:37,906 		9912 of 10000 with 98.03% 	 Time used:  0.22 sec
2023-04-03 04:50:38,126 		9936 of 10000 with 98.04% 	 Time used:  0.22 sec
2023-04-03 04:50:38,345 		9960 of 10000 with 98.03% 	 Time used:  0.22 sec
2023-04-03 04:50:38,565 		9984 of 10000 with 98.04% 	 Time used:  0.22 sec
2023-04-03 04:50:38,715 		10000 of 10000 with 98.04% 	 Time used:  0.15 sec
2023-04-03 04:50:38,715 
2023-04-03 04:50:38,717 			Learning rate: weights:   1.000e-04    
2023-04-03 04:50:38,717 			Last test performance: 98.04%
2023-04-03 04:50:38,717 ----------------
2023-04-03 04:50:43,252   59  =>  0    		Training 486 pattern with 99.17% 	Forward time: 	 4.40 sec
2023-04-03 04:50:43,252 			Loss:    2.806e-02    			Backward time: 	 0.13 sec 
2023-04-03 04:50:43,252 ADAM: Layer 0 -> dw_min:9.9996e-01  dw_max:1.0000e+00 lr:1.0000e-04
2023-04-03 04:50:43,253 ADAM: Layer 1 -> dw_min:9.9992e-01  dw_max:1.0001e+00 lr:1.0000e-04
2023-04-03 04:50:43,253 ADAM: Layer 2 -> dw_min:9.9988e-01  dw_max:1.0001e+00 lr:1.0000e-04
2023-04-03 04:50:43,253 ADAM: Layer 3 -> dw_min:9.9997e-01  dw_max:1.0000e+00 lr:1.0000e-04
2023-04-03 04:50:43,271 			Learning rate: weights:   1.000e-04    
2023-04-03 04:50:43,271 			Last test performance: 98.04%
2023-04-03 04:50:43,271 ----------------
2023-04-03 04:50:47,806   59  =>  1    		Training 486 pattern with 99.58% 	Forward time: 	 4.40 sec
2023-04-03 04:50:47,806 			Loss:    1.317e-02    			Backward time: 	 0.13 sec 
2023-04-03 04:50:47,806 ADAM: Layer 0 -> dw_min:9.9996e-01  dw_max:1.0000e+00 lr:1.0000e-04
2023-04-03 04:50:47,806 ADAM: Layer 1 -> dw_min:9.9990e-01  dw_max:1.0001e+00 lr:1.0000e-04
2023-04-03 04:50:47,806 ADAM: Layer 2 -> dw_min:9.9988e-01  dw_max:1.0001e+00 lr:1.0000e-04
2023-04-03 04:50:47,807 ADAM: Layer 3 -> dw_min:9.9995e-01  dw_max:1.0000e+00 lr:1.0000e-04
2023-04-03 04:50:47,832 			Learning rate: weights:   1.000e-04    
2023-04-03 04:50:47,832 			Last test performance: 98.04%
2023-04-03 04:50:47,832 ----------------
2023-04-03 04:50:52,366   59  =>  2    		Training 486 pattern with 98.75% 	Forward time: 	 4.40 sec
2023-04-03 04:50:52,366 			Loss:    4.264e-02    			Backward time: 	 0.13 sec 
2023-04-03 04:50:52,367 ADAM: Layer 0 -> dw_min:9.9997e-01  dw_max:1.0001e+00 lr:1.0000e-04
2023-04-03 04:50:52,367 ADAM: Layer 1 -> dw_min:9.9990e-01  dw_max:1.0001e+00 lr:1.0000e-04
2023-04-03 04:50:52,367 ADAM: Layer 2 -> dw_min:9.9989e-01  dw_max:1.0001e+00 lr:1.0000e-04
2023-04-03 04:50:52,367 ADAM: Layer 3 -> dw_min:9.9996e-01  dw_max:1.0000e+00 lr:1.0000e-04
2023-04-03 04:50:52,422 			Learning rate: weights:   1.000e-04    
2023-04-03 04:50:52,422 			Last test performance: 98.04%
2023-04-03 04:50:52,422 ----------------
2023-04-03 04:50:56,955   59  =>  3    		Training 486 pattern with 98.96% 	Forward time: 	 4.40 sec
2023-04-03 04:50:56,955 			Loss:    2.912e-02    			Backward time: 	 0.13 sec 
2023-04-03 04:50:56,956 ADAM: Layer 0 -> dw_min:9.9997e-01  dw_max:1.0001e+00 lr:1.0000e-04
2023-04-03 04:50:56,956 ADAM: Layer 1 -> dw_min:9.9991e-01  dw_max:1.0001e+00 lr:1.0000e-04
2023-04-03 04:50:56,956 ADAM: Layer 2 -> dw_min:9.9987e-01  dw_max:1.0001e+00 lr:1.0000e-04
2023-04-03 04:50:56,956 ADAM: Layer 3 -> dw_min:9.9996e-01  dw_max:1.0000e+00 lr:1.0000e-04
2023-04-03 04:50:57,050 			Learning rate: weights:   1.000e-04    
2023-04-03 04:50:57,050 			Last test performance: 98.04%
2023-04-03 04:50:57,051 ----------------
2023-04-03 04:51:01,585   59  =>  4    		Training 486 pattern with 99.17% 	Forward time: 	 4.40 sec
2023-04-03 04:51:01,585 			Loss:    1.629e-02    			Backward time: 	 0.13 sec 
2023-04-03 04:51:01,585 ADAM: Layer 0 -> dw_min:9.9997e-01  dw_max:1.0000e+00 lr:1.0000e-04
2023-04-03 04:51:01,585 ADAM: Layer 1 -> dw_min:9.9993e-01  dw_max:1.0001e+00 lr:1.0000e-04
2023-04-03 04:51:01,586 ADAM: Layer 2 -> dw_min:9.9988e-01  dw_max:1.0001e+00 lr:1.0000e-04
2023-04-03 04:51:01,586 ADAM: Layer 3 -> dw_min:9.9997e-01  dw_max:1.0000e+00 lr:1.0000e-04
2023-04-03 04:51:01,690 			Learning rate: weights:   1.000e-04    
2023-04-03 04:51:01,690 			Last test performance: 98.04%
2023-04-03 04:51:01,690 ----------------
2023-04-03 04:51:06,225   59  =>  5    		Training 486 pattern with 99.38% 	Forward time: 	 4.40 sec
2023-04-03 04:51:06,225 			Loss:    1.729e-02    			Backward time: 	 0.13 sec 
2023-04-03 04:51:06,225 ADAM: Layer 0 -> dw_min:9.9997e-01  dw_max:1.0000e+00 lr:1.0000e-04
2023-04-03 04:51:06,225 ADAM: Layer 1 -> dw_min:9.9993e-01  dw_max:1.0001e+00 lr:1.0000e-04
2023-04-03 04:51:06,225 ADAM: Layer 2 -> dw_min:9.9988e-01  dw_max:1.0001e+00 lr:1.0000e-04
2023-04-03 04:51:06,225 ADAM: Layer 3 -> dw_min:9.9997e-01  dw_max:1.0000e+00 lr:1.0000e-04
2023-04-03 04:51:06,306 			Learning rate: weights:   1.000e-04    
2023-04-03 04:51:06,307 			Last test performance: 98.04%
2023-04-03 04:51:06,307 ----------------
2023-04-03 04:51:10,841   59  =>  6    		Training 486 pattern with 99.58% 	Forward time: 	 4.40 sec
2023-04-03 04:51:10,841 			Loss:    1.768e-02    			Backward time: 	 0.13 sec 
2023-04-03 04:51:10,842 ADAM: Layer 0 -> dw_min:9.9996e-01  dw_max:1.0001e+00 lr:1.0000e-04
2023-04-03 04:51:10,842 ADAM: Layer 1 -> dw_min:9.9988e-01  dw_max:1.0001e+00 lr:1.0000e-04
2023-04-03 04:51:10,842 ADAM: Layer 2 -> dw_min:9.9985e-01  dw_max:1.0001e+00 lr:1.0000e-04
2023-04-03 04:51:10,842 ADAM: Layer 3 -> dw_min:9.9997e-01  dw_max:1.0000e+00 lr:1.0000e-04
2023-04-03 04:51:10,918 			Learning rate: weights:   1.000e-04    
2023-04-03 04:51:10,918 			Last test performance: 98.04%
2023-04-03 04:51:10,918 ----------------
2023-04-03 04:51:15,453   59  =>  7    		Training 486 pattern with 99.58% 	Forward time: 	 4.40 sec
2023-04-03 04:51:15,453 			Loss:    1.599e-02    			Backward time: 	 0.13 sec 
2023-04-03 04:51:15,453 ADAM: Layer 0 -> dw_min:9.9997e-01  dw_max:1.0000e+00 lr:1.0000e-04
2023-04-03 04:51:15,454 ADAM: Layer 1 -> dw_min:9.9989e-01  dw_max:1.0001e+00 lr:1.0000e-04
2023-04-03 04:51:15,454 ADAM: Layer 2 -> dw_min:9.9986e-01  dw_max:1.0001e+00 lr:1.0000e-04
2023-04-03 04:51:15,454 ADAM: Layer 3 -> dw_min:9.9997e-01  dw_max:1.0000e+00 lr:1.0000e-04
2023-04-03 04:51:15,530 			Learning rate: weights:   1.000e-04    
2023-04-03 04:51:15,530 			Last test performance: 98.04%
2023-04-03 04:51:15,530 ----------------
2023-04-03 04:51:20,064   59  =>  8    		Training 486 pattern with 99.38% 	Forward time: 	 4.40 sec
2023-04-03 04:51:20,064 			Loss:    2.031e-02    			Backward time: 	 0.13 sec 
2023-04-03 04:51:20,065 ADAM: Layer 0 -> dw_min:9.9997e-01  dw_max:1.0000e+00 lr:1.0000e-04
2023-04-03 04:51:20,065 ADAM: Layer 1 -> dw_min:9.9990e-01  dw_max:1.0001e+00 lr:1.0000e-04
2023-04-03 04:51:20,065 ADAM: Layer 2 -> dw_min:9.9988e-01  dw_max:1.0001e+00 lr:1.0000e-04
2023-04-03 04:51:20,065 ADAM: Layer 3 -> dw_min:9.9995e-01  dw_max:1.0000e+00 lr:1.0000e-04
2023-04-03 04:51:20,162 			Learning rate: weights:   1.000e-04    
2023-04-03 04:51:20,162 			Last test performance: 98.04%
2023-04-03 04:51:20,162 ----------------
2023-04-03 04:51:24,697   59  =>  9    		Training 486 pattern with 98.33% 	Forward time: 	 4.40 sec
2023-04-03 04:51:24,697 			Loss:    4.021e-02    			Backward time: 	 0.13 sec 
2023-04-03 04:51:24,697 ADAM: Layer 0 -> dw_min:9.9997e-01  dw_max:1.0001e+00 lr:1.0000e-04
2023-04-03 04:51:24,697 ADAM: Layer 1 -> dw_min:9.9991e-01  dw_max:1.0001e+00 lr:1.0000e-04
2023-04-03 04:51:24,698 ADAM: Layer 2 -> dw_min:9.9986e-01  dw_max:1.0001e+00 lr:1.0000e-04
2023-04-03 04:51:24,698 ADAM: Layer 3 -> dw_min:9.9994e-01  dw_max:1.0001e+00 lr:1.0000e-04
2023-04-03 04:51:24,773 			Learning rate: weights:   1.000e-04    
2023-04-03 04:51:24,773 			Last test performance: 98.04%
2023-04-03 04:51:24,773 ----------------
2023-04-03 04:51:29,307   59  =>  10   		Training 486 pattern with 99.79% 	Forward time: 	 4.40 sec
2023-04-03 04:51:29,307 			Loss:    1.591e-02    			Backward time: 	 0.13 sec 
2023-04-03 04:51:29,307 ADAM: Layer 0 -> dw_min:9.9997e-01  dw_max:1.0001e+00 lr:1.0000e-04
2023-04-03 04:51:29,307 ADAM: Layer 1 -> dw_min:9.9990e-01  dw_max:1.0001e+00 lr:1.0000e-04
2023-04-03 04:51:29,307 ADAM: Layer 2 -> dw_min:9.9988e-01  dw_max:1.0001e+00 lr:1.0000e-04
2023-04-03 04:51:29,307 ADAM: Layer 3 -> dw_min:9.9994e-01  dw_max:1.0001e+00 lr:1.0000e-04
2023-04-03 04:51:29,376 			Learning rate: weights:   1.000e-04    
2023-04-03 04:51:29,376 			Last test performance: 98.04%
2023-04-03 04:51:29,376 ----------------
2023-04-03 04:51:33,910   59  =>  11   		Training 486 pattern with 99.17% 	Forward time: 	 4.40 sec
2023-04-03 04:51:33,910 			Loss:    1.910e-02    			Backward time: 	 0.13 sec 
2023-04-03 04:51:33,910 ADAM: Layer 0 -> dw_min:9.9997e-01  dw_max:1.0001e+00 lr:1.0000e-04
2023-04-03 04:51:33,911 ADAM: Layer 1 -> dw_min:9.9991e-01  dw_max:1.0001e+00 lr:1.0000e-04
2023-04-03 04:51:33,911 ADAM: Layer 2 -> dw_min:9.9987e-01  dw_max:1.0001e+00 lr:1.0000e-04
2023-04-03 04:51:33,911 ADAM: Layer 3 -> dw_min:9.9995e-01  dw_max:1.0001e+00 lr:1.0000e-04
2023-04-03 04:51:33,935 			Learning rate: weights:   1.000e-04    
2023-04-03 04:51:33,935 			Last test performance: 98.04%
2023-04-03 04:51:33,935 ----------------
2023-04-03 04:51:38,469   59  =>  12   		Training 486 pattern with 99.58% 	Forward time: 	 4.40 sec
2023-04-03 04:51:38,469 			Loss:    2.083e-02    			Backward time: 	 0.13 sec 
2023-04-03 04:51:38,469 ADAM: Layer 0 -> dw_min:9.9997e-01  dw_max:1.0001e+00 lr:1.0000e-04
2023-04-03 04:51:38,469 ADAM: Layer 1 -> dw_min:9.9990e-01  dw_max:1.0001e+00 lr:1.0000e-04
2023-04-03 04:51:38,469 ADAM: Layer 2 -> dw_min:9.9988e-01  dw_max:1.0001e+00 lr:1.0000e-04
2023-04-03 04:51:38,470 ADAM: Layer 3 -> dw_min:9.9995e-01  dw_max:1.0001e+00 lr:1.0000e-04
2023-04-03 04:51:38,518 			Learning rate: weights:   1.000e-04    
2023-04-03 04:51:38,518 			Last test performance: 98.04%
2023-04-03 04:51:38,518 ----------------
2023-04-03 04:51:43,053   59  =>  13   		Training 486 pattern with 99.38% 	Forward time: 	 4.40 sec
2023-04-03 04:51:43,053 			Loss:    1.986e-02    			Backward time: 	 0.13 sec 
2023-04-03 04:51:43,054 ADAM: Layer 0 -> dw_min:9.9997e-01  dw_max:1.0001e+00 lr:1.0000e-04
2023-04-03 04:51:43,054 ADAM: Layer 1 -> dw_min:9.9991e-01  dw_max:1.0001e+00 lr:1.0000e-04
2023-04-03 04:51:43,054 ADAM: Layer 2 -> dw_min:9.9986e-01  dw_max:1.0001e+00 lr:1.0000e-04
2023-04-03 04:51:43,054 ADAM: Layer 3 -> dw_min:9.9996e-01  dw_max:1.0000e+00 lr:1.0000e-04
2023-04-03 04:51:43,082 			Learning rate: weights:   1.000e-04    
2023-04-03 04:51:43,082 			Last test performance: 98.04%
2023-04-03 04:51:43,082 ----------------
2023-04-03 04:51:47,617   59  =>  14   		Training 486 pattern with 99.58% 	Forward time: 	 4.40 sec
2023-04-03 04:51:47,617 			Loss:    2.168e-02    			Backward time: 	 0.13 sec 
2023-04-03 04:51:47,617 ADAM: Layer 0 -> dw_min:9.9997e-01  dw_max:1.0001e+00 lr:1.0000e-04
2023-04-03 04:51:47,617 ADAM: Layer 1 -> dw_min:9.9992e-01  dw_max:1.0001e+00 lr:1.0000e-04
2023-04-03 04:51:47,617 ADAM: Layer 2 -> dw_min:9.9986e-01  dw_max:1.0001e+00 lr:1.0000e-04
2023-04-03 04:51:47,617 ADAM: Layer 3 -> dw_min:9.9996e-01  dw_max:1.0000e+00 lr:1.0000e-04
2023-04-03 04:51:47,642 			Learning rate: weights:   1.000e-04    
2023-04-03 04:51:47,642 			Last test performance: 98.04%
2023-04-03 04:51:47,642 ----------------
2023-04-03 04:51:52,177   59  =>  15   		Training 486 pattern with 99.17% 	Forward time: 	 4.40 sec
2023-04-03 04:51:52,177 			Loss:    2.268e-02    			Backward time: 	 0.13 sec 
2023-04-03 04:51:52,177 ADAM: Layer 0 -> dw_min:9.9997e-01  dw_max:1.0001e+00 lr:1.0000e-04
2023-04-03 04:51:52,177 ADAM: Layer 1 -> dw_min:9.9991e-01  dw_max:1.0001e+00 lr:1.0000e-04
2023-04-03 04:51:52,177 ADAM: Layer 2 -> dw_min:9.9987e-01  dw_max:1.0001e+00 lr:1.0000e-04
2023-04-03 04:51:52,177 ADAM: Layer 3 -> dw_min:9.9996e-01  dw_max:1.0000e+00 lr:1.0000e-04
2023-04-03 04:51:52,197 			Learning rate: weights:   1.000e-04    
2023-04-03 04:51:52,197 			Last test performance: 98.04%
2023-04-03 04:51:52,197 ----------------
2023-04-03 04:51:56,730   59  =>  16   		Training 486 pattern with 99.79% 	Forward time: 	 4.40 sec
2023-04-03 04:51:56,730 			Loss:    1.858e-02    			Backward time: 	 0.13 sec 
2023-04-03 04:51:56,731 ADAM: Layer 0 -> dw_min:9.9997e-01  dw_max:1.0000e+00 lr:1.0000e-04
2023-04-03 04:51:56,731 ADAM: Layer 1 -> dw_min:9.9990e-01  dw_max:1.0001e+00 lr:1.0000e-04
2023-04-03 04:51:56,731 ADAM: Layer 2 -> dw_min:9.9986e-01  dw_max:1.0002e+00 lr:1.0000e-04
2023-04-03 04:51:56,731 ADAM: Layer 3 -> dw_min:9.9997e-01  dw_max:1.0001e+00 lr:1.0000e-04
2023-04-03 04:51:56,753 			Learning rate: weights:   1.000e-04    
2023-04-03 04:51:56,753 			Last test performance: 98.04%
2023-04-03 04:51:56,753 ----------------
2023-04-03 04:52:01,286   59  =>  17   		Training 486 pattern with 99.38% 	Forward time: 	 4.40 sec
2023-04-03 04:52:01,286 			Loss:    2.036e-02    			Backward time: 	 0.13 sec 
2023-04-03 04:52:01,287 ADAM: Layer 0 -> dw_min:9.9997e-01  dw_max:1.0000e+00 lr:1.0000e-04
2023-04-03 04:52:01,287 ADAM: Layer 1 -> dw_min:9.9988e-01  dw_max:1.0001e+00 lr:1.0000e-04
2023-04-03 04:52:01,287 ADAM: Layer 2 -> dw_min:9.9987e-01  dw_max:1.0001e+00 lr:1.0000e-04
2023-04-03 04:52:01,287 ADAM: Layer 3 -> dw_min:9.9995e-01  dw_max:1.0001e+00 lr:1.0000e-04
2023-04-03 04:52:01,362 			Learning rate: weights:   1.000e-04    
2023-04-03 04:52:01,362 			Last test performance: 98.04%
2023-04-03 04:52:01,362 ----------------
2023-04-03 04:52:05,898   59  =>  18   		Training 486 pattern with 99.58% 	Forward time: 	 4.40 sec
2023-04-03 04:52:05,898 			Loss:    1.990e-02    			Backward time: 	 0.13 sec 
2023-04-03 04:52:05,898 ADAM: Layer 0 -> dw_min:9.9996e-01  dw_max:1.0000e+00 lr:1.0000e-04
2023-04-03 04:52:05,898 ADAM: Layer 1 -> dw_min:9.9989e-01  dw_max:1.0001e+00 lr:1.0000e-04
2023-04-03 04:52:05,898 ADAM: Layer 2 -> dw_min:9.9987e-01  dw_max:1.0001e+00 lr:1.0000e-04
2023-04-03 04:52:05,898 ADAM: Layer 3 -> dw_min:9.9995e-01  dw_max:1.0001e+00 lr:1.0000e-04
2023-04-03 04:52:05,949 			Learning rate: weights:   1.000e-04    
2023-04-03 04:52:05,949 			Last test performance: 98.04%
2023-04-03 04:52:05,949 ----------------
2023-04-03 04:52:10,483   59  =>  19   		Training 486 pattern with 99.58% 	Forward time: 	 4.40 sec
2023-04-03 04:52:10,483 			Loss:    1.855e-02    			Backward time: 	 0.13 sec 
2023-04-03 04:52:10,484 ADAM: Layer 0 -> dw_min:9.9996e-01  dw_max:1.0000e+00 lr:1.0000e-04
2023-04-03 04:52:10,484 ADAM: Layer 1 -> dw_min:9.9990e-01  dw_max:1.0001e+00 lr:1.0000e-04
2023-04-03 04:52:10,484 ADAM: Layer 2 -> dw_min:9.9984e-01  dw_max:1.0002e+00 lr:1.0000e-04
2023-04-03 04:52:10,484 ADAM: Layer 3 -> dw_min:9.9996e-01  dw_max:1.0001e+00 lr:1.0000e-04
2023-04-03 04:52:10,573 			Learning rate: weights:   1.000e-04    
2023-04-03 04:52:10,573 			Last test performance: 98.04%
2023-04-03 04:52:10,573 ----------------
2023-04-03 04:52:15,107   59  =>  20   		Training 486 pattern with 98.96% 	Forward time: 	 4.40 sec
2023-04-03 04:52:15,107 			Loss:    2.736e-02    			Backward time: 	 0.13 sec 
2023-04-03 04:52:15,107 ADAM: Layer 0 -> dw_min:9.9996e-01  dw_max:1.0000e+00 lr:1.0000e-04
2023-04-03 04:52:15,107 ADAM: Layer 1 -> dw_min:9.9991e-01  dw_max:1.0001e+00 lr:1.0000e-04
2023-04-03 04:52:15,107 ADAM: Layer 2 -> dw_min:9.9985e-01  dw_max:1.0001e+00 lr:1.0000e-04
2023-04-03 04:52:15,108 ADAM: Layer 3 -> dw_min:9.9991e-01  dw_max:1.0001e+00 lr:1.0000e-04
2023-04-03 04:52:15,126 			Learning rate: weights:   1.000e-04    
2023-04-03 04:52:15,126 			Last test performance: 98.04%
2023-04-03 04:52:15,126 ----------------
2023-04-03 04:52:19,660   59  =>  21   		Training 486 pattern with 99.38% 	Forward time: 	 4.40 sec
2023-04-03 04:52:19,660 			Loss:    2.430e-02    			Backward time: 	 0.13 sec 
2023-04-03 04:52:19,660 ADAM: Layer 0 -> dw_min:9.9997e-01  dw_max:1.0000e+00 lr:1.0000e-04
2023-04-03 04:52:19,660 ADAM: Layer 1 -> dw_min:9.9992e-01  dw_max:1.0001e+00 lr:1.0000e-04
2023-04-03 04:52:19,660 ADAM: Layer 2 -> dw_min:9.9987e-01  dw_max:1.0001e+00 lr:1.0000e-04
2023-04-03 04:52:19,661 ADAM: Layer 3 -> dw_min:9.9992e-01  dw_max:1.0001e+00 lr:1.0000e-04
2023-04-03 04:52:19,733 			Learning rate: weights:   1.000e-04    
2023-04-03 04:52:19,733 			Last test performance: 98.04%
2023-04-03 04:52:19,733 ----------------
2023-04-03 04:52:24,267   59  =>  22   		Training 486 pattern with 98.33% 	Forward time: 	 4.40 sec
2023-04-03 04:52:24,267 			Loss:    2.884e-02    			Backward time: 	 0.13 sec 
2023-04-03 04:52:24,268 ADAM: Layer 0 -> dw_min:9.9994e-01  dw_max:1.0001e+00 lr:1.0000e-04
2023-04-03 04:52:24,268 ADAM: Layer 1 -> dw_min:9.9986e-01  dw_max:1.0001e+00 lr:1.0000e-04
2023-04-03 04:52:24,268 ADAM: Layer 2 -> dw_min:9.9984e-01  dw_max:1.0001e+00 lr:1.0000e-04
2023-04-03 04:52:24,268 ADAM: Layer 3 -> dw_min:9.9993e-01  dw_max:1.0001e+00 lr:1.0000e-04
2023-04-03 04:52:24,345 			Learning rate: weights:   1.000e-04    
2023-04-03 04:52:24,345 			Last test performance: 98.04%
2023-04-03 04:52:24,345 ----------------
2023-04-03 04:52:28,880   59  =>  23   		Training 486 pattern with 100.00% 	Forward time: 	 4.40 sec
2023-04-03 04:52:28,880 			Loss:    8.086e-03    			Backward time: 	 0.13 sec 
2023-04-03 04:52:28,880 ADAM: Layer 0 -> dw_min:9.9995e-01  dw_max:1.0001e+00 lr:1.0000e-04
2023-04-03 04:52:28,880 ADAM: Layer 1 -> dw_min:9.9987e-01  dw_max:1.0001e+00 lr:1.0000e-04
2023-04-03 04:52:28,880 ADAM: Layer 2 -> dw_min:9.9986e-01  dw_max:1.0001e+00 lr:1.0000e-04
2023-04-03 04:52:28,880 ADAM: Layer 3 -> dw_min:9.9994e-01  dw_max:1.0001e+00 lr:1.0000e-04
2023-04-03 04:52:28,955 			Learning rate: weights:   1.000e-04    
2023-04-03 04:52:28,955 			Last test performance: 98.04%
2023-04-03 04:52:28,955 ----------------
2023-04-03 04:52:33,490   59  =>  24   		Training 486 pattern with 99.17% 	Forward time: 	 4.40 sec
2023-04-03 04:52:33,490 			Loss:    1.896e-02    			Backward time: 	 0.13 sec 
2023-04-03 04:52:33,490 ADAM: Layer 0 -> dw_min:9.9995e-01  dw_max:1.0001e+00 lr:1.0000e-04
2023-04-03 04:52:33,490 ADAM: Layer 1 -> dw_min:9.9989e-01  dw_max:1.0001e+00 lr:1.0000e-04
2023-04-03 04:52:33,490 ADAM: Layer 2 -> dw_min:9.9987e-01  dw_max:1.0001e+00 lr:1.0000e-04
2023-04-03 04:52:33,491 ADAM: Layer 3 -> dw_min:9.9994e-01  dw_max:1.0001e+00 lr:1.0000e-04
2023-04-03 04:52:33,631 			Learning rate: weights:   1.000e-04    
2023-04-03 04:52:33,631 			Last test performance: 98.04%
2023-04-03 04:52:33,631 ----------------
2023-04-03 04:52:38,166   59  =>  25   		Training 486 pattern with 99.38% 	Forward time: 	 4.40 sec
2023-04-03 04:52:38,167 			Loss:    2.056e-02    			Backward time: 	 0.13 sec 
2023-04-03 04:52:38,167 ADAM: Layer 0 -> dw_min:9.9996e-01  dw_max:1.0000e+00 lr:1.0000e-04
2023-04-03 04:52:38,167 ADAM: Layer 1 -> dw_min:9.9990e-01  dw_max:1.0001e+00 lr:1.0000e-04
2023-04-03 04:52:38,167 ADAM: Layer 2 -> dw_min:9.9987e-01  dw_max:1.0001e+00 lr:1.0000e-04
2023-04-03 04:52:38,167 ADAM: Layer 3 -> dw_min:9.9995e-01  dw_max:1.0001e+00 lr:1.0000e-04
2023-04-03 04:52:38,185 			Learning rate: weights:   1.000e-04    
2023-04-03 04:52:38,185 			Last test performance: 98.04%
2023-04-03 04:52:38,185 ----------------
2023-04-03 04:52:42,721   59  =>  26   		Training 486 pattern with 99.17% 	Forward time: 	 4.40 sec
2023-04-03 04:52:42,721 			Loss:    2.725e-02    			Backward time: 	 0.13 sec 
2023-04-03 04:52:42,721 ADAM: Layer 0 -> dw_min:9.9996e-01  dw_max:1.0000e+00 lr:1.0000e-04
2023-04-03 04:52:42,721 ADAM: Layer 1 -> dw_min:9.9991e-01  dw_max:1.0001e+00 lr:1.0000e-04
2023-04-03 04:52:42,721 ADAM: Layer 2 -> dw_min:9.9989e-01  dw_max:1.0001e+00 lr:1.0000e-04
2023-04-03 04:52:42,721 ADAM: Layer 3 -> dw_min:9.9995e-01  dw_max:1.0001e+00 lr:1.0000e-04
2023-04-03 04:52:42,739 			Learning rate: weights:   1.000e-04    
2023-04-03 04:52:42,739 			Last test performance: 98.04%
2023-04-03 04:52:42,739 ----------------
2023-04-03 04:52:47,275   59  =>  27   		Training 486 pattern with 99.38% 	Forward time: 	 4.40 sec
2023-04-03 04:52:47,275 			Loss:    2.129e-02    			Backward time: 	 0.13 sec 
2023-04-03 04:52:47,275 ADAM: Layer 0 -> dw_min:9.9997e-01  dw_max:1.0000e+00 lr:1.0000e-04
2023-04-03 04:52:47,275 ADAM: Layer 1 -> dw_min:9.9992e-01  dw_max:1.0001e+00 lr:1.0000e-04
2023-04-03 04:52:47,275 ADAM: Layer 2 -> dw_min:9.9989e-01  dw_max:1.0001e+00 lr:1.0000e-04
2023-04-03 04:52:47,275 ADAM: Layer 3 -> dw_min:9.9996e-01  dw_max:1.0001e+00 lr:1.0000e-04
2023-04-03 04:52:47,375 			Learning rate: weights:   1.000e-04    
2023-04-03 04:52:47,375 			Last test performance: 98.04%
2023-04-03 04:52:47,375 ----------------
2023-04-03 04:52:51,911   59  =>  28   		Training 486 pattern with 98.33% 	Forward time: 	 4.40 sec
2023-04-03 04:52:51,911 			Loss:    4.522e-02    			Backward time: 	 0.13 sec 
2023-04-03 04:52:51,912 ADAM: Layer 0 -> dw_min:9.9996e-01  dw_max:1.0000e+00 lr:1.0000e-04
2023-04-03 04:52:51,912 ADAM: Layer 1 -> dw_min:9.9989e-01  dw_max:1.0001e+00 lr:1.0000e-04
2023-04-03 04:52:51,912 ADAM: Layer 2 -> dw_min:9.9987e-01  dw_max:1.0001e+00 lr:1.0000e-04
2023-04-03 04:52:51,912 ADAM: Layer 3 -> dw_min:9.9994e-01  dw_max:1.0001e+00 lr:1.0000e-04
2023-04-03 04:52:52,018 			Learning rate: weights:   1.000e-04    
2023-04-03 04:52:52,019 			Last test performance: 98.04%
2023-04-03 04:52:52,019 ----------------
2023-04-03 04:52:56,554   59  =>  29   		Training 486 pattern with 99.17% 	Forward time: 	 4.40 sec
2023-04-03 04:52:56,554 			Loss:    3.181e-02    			Backward time: 	 0.13 sec 
2023-04-03 04:52:56,554 ADAM: Layer 0 -> dw_min:9.9997e-01  dw_max:1.0000e+00 lr:1.0000e-04
2023-04-03 04:52:56,554 ADAM: Layer 1 -> dw_min:9.9990e-01  dw_max:1.0001e+00 lr:1.0000e-04
2023-04-03 04:52:56,554 ADAM: Layer 2 -> dw_min:9.9988e-01  dw_max:1.0001e+00 lr:1.0000e-04
2023-04-03 04:52:56,554 ADAM: Layer 3 -> dw_min:9.9993e-01  dw_max:1.0001e+00 lr:1.0000e-04
2023-04-03 04:52:56,572 			Learning rate: weights:   1.000e-04    
2023-04-03 04:52:56,572 			Last test performance: 98.04%
2023-04-03 04:52:56,572 ----------------
2023-04-03 04:53:01,106   59  =>  30   		Training 486 pattern with 100.00% 	Forward time: 	 4.40 sec
2023-04-03 04:53:01,106 			Loss:    1.490e-02    			Backward time: 	 0.13 sec 
2023-04-03 04:53:01,106 ADAM: Layer 0 -> dw_min:9.9997e-01  dw_max:1.0000e+00 lr:1.0000e-04
2023-04-03 04:53:01,106 ADAM: Layer 1 -> dw_min:9.9991e-01  dw_max:1.0001e+00 lr:1.0000e-04
2023-04-03 04:53:01,106 ADAM: Layer 2 -> dw_min:9.9986e-01  dw_max:1.0001e+00 lr:1.0000e-04
2023-04-03 04:53:01,107 ADAM: Layer 3 -> dw_min:9.9993e-01  dw_max:1.0001e+00 lr:1.0000e-04
2023-04-03 04:53:01,188 			Learning rate: weights:   1.000e-04    
2023-04-03 04:53:01,188 			Last test performance: 98.04%
2023-04-03 04:53:01,188 ----------------
2023-04-03 04:53:05,724   59  =>  31   		Training 486 pattern with 99.38% 	Forward time: 	 4.40 sec
2023-04-03 04:53:05,724 			Loss:    2.122e-02    			Backward time: 	 0.13 sec 
2023-04-03 04:53:05,724 ADAM: Layer 0 -> dw_min:9.9997e-01  dw_max:1.0000e+00 lr:1.0000e-04
2023-04-03 04:53:05,724 ADAM: Layer 1 -> dw_min:9.9992e-01  dw_max:1.0001e+00 lr:1.0000e-04
2023-04-03 04:53:05,724 ADAM: Layer 2 -> dw_min:9.9987e-01  dw_max:1.0001e+00 lr:1.0000e-04
2023-04-03 04:53:05,724 ADAM: Layer 3 -> dw_min:9.9994e-01  dw_max:1.0001e+00 lr:1.0000e-04
2023-04-03 04:53:05,759 			Learning rate: weights:   1.000e-04    
2023-04-03 04:53:05,759 			Last test performance: 98.04%
2023-04-03 04:53:05,759 ----------------
2023-04-03 04:53:10,292   59  =>  32   		Training 486 pattern with 99.38% 	Forward time: 	 4.40 sec
2023-04-03 04:53:10,292 			Loss:    2.573e-02    			Backward time: 	 0.13 sec 
2023-04-03 04:53:10,293 ADAM: Layer 0 -> dw_min:9.9994e-01  dw_max:1.0000e+00 lr:1.0000e-04
2023-04-03 04:53:10,293 ADAM: Layer 1 -> dw_min:9.9992e-01  dw_max:1.0001e+00 lr:1.0000e-04
2023-04-03 04:53:10,293 ADAM: Layer 2 -> dw_min:9.9989e-01  dw_max:1.0001e+00 lr:1.0000e-04
2023-04-03 04:53:10,293 ADAM: Layer 3 -> dw_min:9.9994e-01  dw_max:1.0001e+00 lr:1.0000e-04
2023-04-03 04:53:10,310 			Learning rate: weights:   1.000e-04    
2023-04-03 04:53:10,310 			Last test performance: 98.04%
2023-04-03 04:53:10,310 ----------------
2023-04-03 04:53:14,844   59  =>  33   		Training 486 pattern with 98.33% 	Forward time: 	 4.40 sec
2023-04-03 04:53:14,844 			Loss:    3.136e-02    			Backward time: 	 0.13 sec 
2023-04-03 04:53:14,844 ADAM: Layer 0 -> dw_min:9.9995e-01  dw_max:1.0000e+00 lr:1.0000e-04
2023-04-03 04:53:14,844 ADAM: Layer 1 -> dw_min:9.9992e-01  dw_max:1.0001e+00 lr:1.0000e-04
2023-04-03 04:53:14,844 ADAM: Layer 2 -> dw_min:9.9990e-01  dw_max:1.0001e+00 lr:1.0000e-04
2023-04-03 04:53:14,844 ADAM: Layer 3 -> dw_min:9.9994e-01  dw_max:1.0001e+00 lr:1.0000e-04
2023-04-03 04:53:14,921 			Learning rate: weights:   1.000e-04    
2023-04-03 04:53:14,921 			Last test performance: 98.04%
2023-04-03 04:53:14,921 ----------------
2023-04-03 04:53:19,455   59  =>  34   		Training 486 pattern with 98.96% 	Forward time: 	 4.40 sec
2023-04-03 04:53:19,455 			Loss:    2.012e-02    			Backward time: 	 0.13 sec 
2023-04-03 04:53:19,456 ADAM: Layer 0 -> dw_min:9.9995e-01  dw_max:1.0000e+00 lr:1.0000e-04
2023-04-03 04:53:19,456 ADAM: Layer 1 -> dw_min:9.9993e-01  dw_max:1.0001e+00 lr:1.0000e-04
2023-04-03 04:53:19,456 ADAM: Layer 2 -> dw_min:9.9988e-01  dw_max:1.0001e+00 lr:1.0000e-04
2023-04-03 04:53:19,456 ADAM: Layer 3 -> dw_min:9.9995e-01  dw_max:1.0001e+00 lr:1.0000e-04
2023-04-03 04:53:19,473 			Learning rate: weights:   1.000e-04    
2023-04-03 04:53:19,474 			Last test performance: 98.04%
2023-04-03 04:53:19,474 ----------------
2023-04-03 04:53:24,007   59  =>  35   		Training 486 pattern with 99.79% 	Forward time: 	 4.40 sec
2023-04-03 04:53:24,008 			Loss:    1.351e-02    			Backward time: 	 0.13 sec 
2023-04-03 04:53:24,008 ADAM: Layer 0 -> dw_min:9.9996e-01  dw_max:1.0000e+00 lr:1.0000e-04
2023-04-03 04:53:24,008 ADAM: Layer 1 -> dw_min:9.9993e-01  dw_max:1.0001e+00 lr:1.0000e-04
2023-04-03 04:53:24,008 ADAM: Layer 2 -> dw_min:9.9989e-01  dw_max:1.0001e+00 lr:1.0000e-04
2023-04-03 04:53:24,008 ADAM: Layer 3 -> dw_min:9.9995e-01  dw_max:1.0001e+00 lr:1.0000e-04
2023-04-03 04:53:24,049 			Learning rate: weights:   1.000e-04    
2023-04-03 04:53:24,050 			Last test performance: 98.04%
2023-04-03 04:53:24,050 ----------------
2023-04-03 04:53:28,583   59  =>  36   		Training 486 pattern with 99.38% 	Forward time: 	 4.40 sec
2023-04-03 04:53:28,583 			Loss:    2.217e-02    			Backward time: 	 0.13 sec 
2023-04-03 04:53:28,583 ADAM: Layer 0 -> dw_min:9.9996e-01  dw_max:1.0000e+00 lr:1.0000e-04
2023-04-03 04:53:28,583 ADAM: Layer 1 -> dw_min:9.9991e-01  dw_max:1.0001e+00 lr:1.0000e-04
2023-04-03 04:53:28,584 ADAM: Layer 2 -> dw_min:9.9986e-01  dw_max:1.0001e+00 lr:1.0000e-04
2023-04-03 04:53:28,584 ADAM: Layer 3 -> dw_min:9.9992e-01  dw_max:1.0001e+00 lr:1.0000e-04
2023-04-03 04:53:28,659 			Learning rate: weights:   1.000e-04    
2023-04-03 04:53:28,659 			Last test performance: 98.04%
2023-04-03 04:53:28,659 ----------------
2023-04-03 04:53:33,193   59  =>  37   		Training 486 pattern with 99.38% 	Forward time: 	 4.40 sec
2023-04-03 04:53:33,193 			Loss:    2.223e-02    			Backward time: 	 0.13 sec 
2023-04-03 04:53:33,193 ADAM: Layer 0 -> dw_min:9.9997e-01  dw_max:1.0000e+00 lr:1.0000e-04
2023-04-03 04:53:33,193 ADAM: Layer 1 -> dw_min:9.9992e-01  dw_max:1.0001e+00 lr:1.0000e-04
2023-04-03 04:53:33,194 ADAM: Layer 2 -> dw_min:9.9987e-01  dw_max:1.0001e+00 lr:1.0000e-04
2023-04-03 04:53:33,194 ADAM: Layer 3 -> dw_min:9.9993e-01  dw_max:1.0001e+00 lr:1.0000e-04
2023-04-03 04:53:33,274 			Learning rate: weights:   1.000e-04    
2023-04-03 04:53:33,274 			Last test performance: 98.04%
2023-04-03 04:53:33,274 ----------------
2023-04-03 04:53:37,809   59  =>  38   		Training 486 pattern with 98.12% 	Forward time: 	 4.40 sec
2023-04-03 04:53:37,809 			Loss:    4.775e-02    			Backward time: 	 0.13 sec 
2023-04-03 04:53:37,809 ADAM: Layer 0 -> dw_min:9.9997e-01  dw_max:1.0000e+00 lr:1.0000e-04
2023-04-03 04:53:37,809 ADAM: Layer 1 -> dw_min:9.9993e-01  dw_max:1.0001e+00 lr:1.0000e-04
2023-04-03 04:53:37,809 ADAM: Layer 2 -> dw_min:9.9985e-01  dw_max:1.0001e+00 lr:1.0000e-04
2023-04-03 04:53:37,809 ADAM: Layer 3 -> dw_min:9.9993e-01  dw_max:1.0001e+00 lr:1.0000e-04
2023-04-03 04:53:37,916 			Learning rate: weights:   1.000e-04    
2023-04-03 04:53:37,917 			Last test performance: 98.04%
2023-04-03 04:53:37,917 ----------------
2023-04-03 04:53:42,452   59  =>  39   		Training 486 pattern with 99.79% 	Forward time: 	 4.40 sec
2023-04-03 04:53:42,452 			Loss:    1.147e-02    			Backward time: 	 0.13 sec 
2023-04-03 04:53:42,453 ADAM: Layer 0 -> dw_min:9.9997e-01  dw_max:1.0000e+00 lr:1.0000e-04
2023-04-03 04:53:42,453 ADAM: Layer 1 -> dw_min:9.9994e-01  dw_max:1.0001e+00 lr:1.0000e-04
2023-04-03 04:53:42,453 ADAM: Layer 2 -> dw_min:9.9986e-01  dw_max:1.0001e+00 lr:1.0000e-04
2023-04-03 04:53:42,453 ADAM: Layer 3 -> dw_min:9.9994e-01  dw_max:1.0001e+00 lr:1.0000e-04
2023-04-03 04:53:42,526 			Learning rate: weights:   1.000e-04    
2023-04-03 04:53:42,526 			Last test performance: 98.04%
2023-04-03 04:53:42,526 ----------------
2023-04-03 04:53:47,061   59  =>  40   		Training 486 pattern with 99.17% 	Forward time: 	 4.40 sec
2023-04-03 04:53:47,061 			Loss:    3.175e-02    			Backward time: 	 0.13 sec 
2023-04-03 04:53:47,061 ADAM: Layer 0 -> dw_min:9.9997e-01  dw_max:1.0000e+00 lr:1.0000e-04
2023-04-03 04:53:47,061 ADAM: Layer 1 -> dw_min:9.9994e-01  dw_max:1.0001e+00 lr:1.0000e-04
2023-04-03 04:53:47,061 ADAM: Layer 2 -> dw_min:9.9988e-01  dw_max:1.0001e+00 lr:1.0000e-04
2023-04-03 04:53:47,062 ADAM: Layer 3 -> dw_min:9.9994e-01  dw_max:1.0001e+00 lr:1.0000e-04
2023-04-03 04:53:47,131 			Learning rate: weights:   1.000e-04    
2023-04-03 04:53:47,132 			Last test performance: 98.04%
2023-04-03 04:53:47,132 ----------------
2023-04-03 04:53:51,666   59  =>  41   		Training 486 pattern with 98.75% 	Forward time: 	 4.40 sec
2023-04-03 04:53:51,666 			Loss:    3.838e-02    			Backward time: 	 0.13 sec 
2023-04-03 04:53:51,666 ADAM: Layer 0 -> dw_min:9.9996e-01  dw_max:1.0000e+00 lr:1.0000e-04
2023-04-03 04:53:51,666 ADAM: Layer 1 -> dw_min:9.9995e-01  dw_max:1.0001e+00 lr:1.0000e-04
2023-04-03 04:53:51,666 ADAM: Layer 2 -> dw_min:9.9989e-01  dw_max:1.0001e+00 lr:1.0000e-04
2023-04-03 04:53:51,667 ADAM: Layer 3 -> dw_min:9.9995e-01  dw_max:1.0001e+00 lr:1.0000e-04
2023-04-03 04:53:51,744 			Learning rate: weights:   1.000e-04    
2023-04-03 04:53:51,744 			Last test performance: 98.04%
2023-04-03 04:53:51,744 ----------------
2023-04-03 04:53:56,277   59  =>  42   		Training 486 pattern with 99.79% 	Forward time: 	 4.40 sec
2023-04-03 04:53:56,278 			Loss:    1.267e-02    			Backward time: 	 0.13 sec 
2023-04-03 04:53:56,278 ADAM: Layer 0 -> dw_min:9.9996e-01  dw_max:1.0000e+00 lr:1.0000e-04
2023-04-03 04:53:56,278 ADAM: Layer 1 -> dw_min:9.9995e-01  dw_max:1.0001e+00 lr:1.0000e-04
2023-04-03 04:53:56,278 ADAM: Layer 2 -> dw_min:9.9990e-01  dw_max:1.0001e+00 lr:1.0000e-04
2023-04-03 04:53:56,278 ADAM: Layer 3 -> dw_min:9.9995e-01  dw_max:1.0001e+00 lr:1.0000e-04
2023-04-03 04:53:56,355 			Learning rate: weights:   1.000e-04    
2023-04-03 04:53:56,355 			Last test performance: 98.04%
2023-04-03 04:53:56,355 ----------------
2023-04-03 04:54:00,888   59  =>  43   		Training 486 pattern with 99.79% 	Forward time: 	 4.40 sec
2023-04-03 04:54:00,888 			Loss:    1.109e-02    			Backward time: 	 0.13 sec 
2023-04-03 04:54:00,889 ADAM: Layer 0 -> dw_min:9.9996e-01  dw_max:1.0000e+00 lr:1.0000e-04
2023-04-03 04:54:00,889 ADAM: Layer 1 -> dw_min:9.9993e-01  dw_max:1.0001e+00 lr:1.0000e-04
2023-04-03 04:54:00,889 ADAM: Layer 2 -> dw_min:9.9991e-01  dw_max:1.0001e+00 lr:1.0000e-04
2023-04-03 04:54:00,889 ADAM: Layer 3 -> dw_min:9.9995e-01  dw_max:1.0000e+00 lr:1.0000e-04
2023-04-03 04:54:00,914 			Learning rate: weights:   1.000e-04    
2023-04-03 04:54:00,915 			Last test performance: 98.04%
2023-04-03 04:54:00,915 ----------------
2023-04-03 04:54:05,450   59  =>  44   		Training 486 pattern with 99.79% 	Forward time: 	 4.40 sec
2023-04-03 04:54:05,450 			Loss:    1.303e-02    			Backward time: 	 0.13 sec 
2023-04-03 04:54:05,450 ADAM: Layer 0 -> dw_min:9.9996e-01  dw_max:1.0000e+00 lr:1.0000e-04
2023-04-03 04:54:05,450 ADAM: Layer 1 -> dw_min:9.9993e-01  dw_max:1.0001e+00 lr:1.0000e-04
2023-04-03 04:54:05,451 ADAM: Layer 2 -> dw_min:9.9991e-01  dw_max:1.0001e+00 lr:1.0000e-04
2023-04-03 04:54:05,451 ADAM: Layer 3 -> dw_min:9.9996e-01  dw_max:1.0000e+00 lr:1.0000e-04
2023-04-03 04:54:05,528 			Learning rate: weights:   1.000e-04    
2023-04-03 04:54:05,528 			Last test performance: 98.04%
2023-04-03 04:54:05,528 ----------------
2023-04-03 04:54:10,061   59  =>  45   		Training 486 pattern with 99.58% 	Forward time: 	 4.40 sec
2023-04-03 04:54:10,061 			Loss:    2.314e-02    			Backward time: 	 0.13 sec 
2023-04-03 04:54:10,062 ADAM: Layer 0 -> dw_min:9.9997e-01  dw_max:1.0000e+00 lr:1.0000e-04
2023-04-03 04:54:10,062 ADAM: Layer 1 -> dw_min:9.9993e-01  dw_max:1.0001e+00 lr:1.0000e-04
2023-04-03 04:54:10,062 ADAM: Layer 2 -> dw_min:9.9992e-01  dw_max:1.0001e+00 lr:1.0000e-04
2023-04-03 04:54:10,062 ADAM: Layer 3 -> dw_min:9.9996e-01  dw_max:1.0000e+00 lr:1.0000e-04
2023-04-03 04:54:10,114 			Learning rate: weights:   1.000e-04    
2023-04-03 04:54:10,115 			Last test performance: 98.04%
2023-04-03 04:54:10,115 ----------------
2023-04-03 04:54:14,648   59  =>  46   		Training 486 pattern with 98.54% 	Forward time: 	 4.40 sec
2023-04-03 04:54:14,649 			Loss:    3.426e-02    			Backward time: 	 0.13 sec 
2023-04-03 04:54:14,649 ADAM: Layer 0 -> dw_min:9.9997e-01  dw_max:1.0000e+00 lr:1.0000e-04
2023-04-03 04:54:14,649 ADAM: Layer 1 -> dw_min:9.9994e-01  dw_max:1.0001e+00 lr:1.0000e-04
2023-04-03 04:54:14,649 ADAM: Layer 2 -> dw_min:9.9989e-01  dw_max:1.0001e+00 lr:1.0000e-04
2023-04-03 04:54:14,649 ADAM: Layer 3 -> dw_min:9.9996e-01  dw_max:1.0000e+00 lr:1.0000e-04
2023-04-03 04:54:14,747 			Learning rate: weights:   1.000e-04    
2023-04-03 04:54:14,747 			Last test performance: 98.04%
2023-04-03 04:54:14,747 ----------------
2023-04-03 04:54:19,282   59  =>  47   		Training 486 pattern with 100.00% 	Forward time: 	 4.40 sec
2023-04-03 04:54:19,282 			Loss:    1.160e-02    			Backward time: 	 0.13 sec 
2023-04-03 04:54:19,282 ADAM: Layer 0 -> dw_min:9.9997e-01  dw_max:1.0000e+00 lr:1.0000e-04
2023-04-03 04:54:19,282 ADAM: Layer 1 -> dw_min:9.9994e-01  dw_max:1.0001e+00 lr:1.0000e-04
2023-04-03 04:54:19,282 ADAM: Layer 2 -> dw_min:9.9990e-01  dw_max:1.0001e+00 lr:1.0000e-04
2023-04-03 04:54:19,282 ADAM: Layer 3 -> dw_min:9.9997e-01  dw_max:1.0000e+00 lr:1.0000e-04
2023-04-03 04:54:19,359 			Learning rate: weights:   1.000e-04    
2023-04-03 04:54:19,359 			Last test performance: 98.04%
2023-04-03 04:54:19,359 ----------------
2023-04-03 04:54:23,892   59  =>  48   		Training 486 pattern with 99.38% 	Forward time: 	 4.40 sec
2023-04-03 04:54:23,892 			Loss:    1.952e-02    			Backward time: 	 0.13 sec 
2023-04-03 04:54:23,893 ADAM: Layer 0 -> dw_min:9.9995e-01  dw_max:1.0000e+00 lr:1.0000e-04
2023-04-03 04:54:23,893 ADAM: Layer 1 -> dw_min:9.9994e-01  dw_max:1.0001e+00 lr:1.0000e-04
2023-04-03 04:54:23,893 ADAM: Layer 2 -> dw_min:9.9991e-01  dw_max:1.0001e+00 lr:1.0000e-04
2023-04-03 04:54:23,893 ADAM: Layer 3 -> dw_min:9.9997e-01  dw_max:1.0000e+00 lr:1.0000e-04
2023-04-03 04:54:23,985 			Learning rate: weights:   1.000e-04    
2023-04-03 04:54:23,986 			Last test performance: 98.04%
2023-04-03 04:54:23,986 ----------------
2023-04-03 04:54:28,520   59  =>  49   		Training 486 pattern with 99.17% 	Forward time: 	 4.40 sec
2023-04-03 04:54:28,520 			Loss:    2.518e-02    			Backward time: 	 0.13 sec 
2023-04-03 04:54:28,520 ADAM: Layer 0 -> dw_min:9.9996e-01  dw_max:1.0000e+00 lr:1.0000e-04
2023-04-03 04:54:28,520 ADAM: Layer 1 -> dw_min:9.9987e-01  dw_max:1.0001e+00 lr:1.0000e-04
2023-04-03 04:54:28,520 ADAM: Layer 2 -> dw_min:9.9987e-01  dw_max:1.0001e+00 lr:1.0000e-04
2023-04-03 04:54:28,520 ADAM: Layer 3 -> dw_min:9.9997e-01  dw_max:1.0001e+00 lr:1.0000e-04
2023-04-03 04:54:28,639 			Learning rate: weights:   1.000e-04    
2023-04-03 04:54:28,639 			Last test performance: 98.04%
2023-04-03 04:54:28,639 ----------------
2023-04-03 04:54:33,173   59  =>  50   		Training 486 pattern with 99.38% 	Forward time: 	 4.40 sec
2023-04-03 04:54:33,173 			Loss:    1.471e-02    			Backward time: 	 0.13 sec 
2023-04-03 04:54:33,174 ADAM: Layer 0 -> dw_min:9.9996e-01  dw_max:1.0000e+00 lr:1.0000e-04
2023-04-03 04:54:33,174 ADAM: Layer 1 -> dw_min:9.9988e-01  dw_max:1.0001e+00 lr:1.0000e-04
2023-04-03 04:54:33,174 ADAM: Layer 2 -> dw_min:9.9988e-01  dw_max:1.0001e+00 lr:1.0000e-04
2023-04-03 04:54:33,174 ADAM: Layer 3 -> dw_min:9.9997e-01  dw_max:1.0001e+00 lr:1.0000e-04
2023-04-03 04:54:33,292 			Learning rate: weights:   1.000e-04    
2023-04-03 04:54:33,292 			Last test performance: 98.04%
2023-04-03 04:54:33,292 ----------------
2023-04-03 04:54:37,827   59  =>  51   		Training 486 pattern with 99.38% 	Forward time: 	 4.40 sec
2023-04-03 04:54:37,827 			Loss:    1.903e-02    			Backward time: 	 0.13 sec 
2023-04-03 04:54:37,827 ADAM: Layer 0 -> dw_min:9.9997e-01  dw_max:1.0000e+00 lr:1.0000e-04
2023-04-03 04:54:37,827 ADAM: Layer 1 -> dw_min:9.9988e-01  dw_max:1.0001e+00 lr:1.0000e-04
2023-04-03 04:54:37,828 ADAM: Layer 2 -> dw_min:9.9989e-01  dw_max:1.0001e+00 lr:1.0000e-04
2023-04-03 04:54:37,828 ADAM: Layer 3 -> dw_min:9.9997e-01  dw_max:1.0000e+00 lr:1.0000e-04
2023-04-03 04:54:37,846 			Learning rate: weights:   1.000e-04    
2023-04-03 04:54:37,846 			Last test performance: 98.04%
2023-04-03 04:54:37,846 ----------------
2023-04-03 04:54:42,381   59  =>  52   		Training 486 pattern with 99.17% 	Forward time: 	 4.40 sec
2023-04-03 04:54:42,381 			Loss:    1.996e-02    			Backward time: 	 0.13 sec 
2023-04-03 04:54:42,381 ADAM: Layer 0 -> dw_min:9.9997e-01  dw_max:1.0000e+00 lr:1.0000e-04
2023-04-03 04:54:42,381 ADAM: Layer 1 -> dw_min:9.9989e-01  dw_max:1.0001e+00 lr:1.0000e-04
2023-04-03 04:54:42,382 ADAM: Layer 2 -> dw_min:9.9987e-01  dw_max:1.0001e+00 lr:1.0000e-04
2023-04-03 04:54:42,382 ADAM: Layer 3 -> dw_min:9.9996e-01  dw_max:1.0000e+00 lr:1.0000e-04
2023-04-03 04:54:42,496 			Learning rate: weights:   1.000e-04    
2023-04-03 04:54:42,496 			Last test performance: 98.04%
2023-04-03 04:54:42,497 ----------------
2023-04-03 04:54:47,033   59  =>  53   		Training 486 pattern with 99.17% 	Forward time: 	 4.40 sec
2023-04-03 04:54:47,033 			Loss:    2.485e-02    			Backward time: 	 0.13 sec 
2023-04-03 04:54:47,033 ADAM: Layer 0 -> dw_min:9.9996e-01  dw_max:1.0001e+00 lr:1.0000e-04
2023-04-03 04:54:47,034 ADAM: Layer 1 -> dw_min:9.9990e-01  dw_max:1.0001e+00 lr:1.0000e-04
2023-04-03 04:54:47,034 ADAM: Layer 2 -> dw_min:9.9988e-01  dw_max:1.0001e+00 lr:1.0000e-04
2023-04-03 04:54:47,034 ADAM: Layer 3 -> dw_min:9.9992e-01  dw_max:1.0001e+00 lr:1.0000e-04
2023-04-03 04:54:47,141 			Learning rate: weights:   1.000e-04    
2023-04-03 04:54:47,141 			Last test performance: 98.04%
2023-04-03 04:54:47,141 ----------------
2023-04-03 04:54:51,674   59  =>  54   		Training 486 pattern with 99.17% 	Forward time: 	 4.40 sec
2023-04-03 04:54:51,674 			Loss:    2.821e-02    			Backward time: 	 0.13 sec 
2023-04-03 04:54:51,674 ADAM: Layer 0 -> dw_min:9.9995e-01  dw_max:1.0001e+00 lr:1.0000e-04
2023-04-03 04:54:51,675 ADAM: Layer 1 -> dw_min:9.9991e-01  dw_max:1.0001e+00 lr:1.0000e-04
2023-04-03 04:54:51,675 ADAM: Layer 2 -> dw_min:9.9987e-01  dw_max:1.0001e+00 lr:1.0000e-04
2023-04-03 04:54:51,675 ADAM: Layer 3 -> dw_min:9.9993e-01  dw_max:1.0001e+00 lr:1.0000e-04
2023-04-03 04:54:51,751 			Learning rate: weights:   1.000e-04    
2023-04-03 04:54:51,751 			Last test performance: 98.04%
2023-04-03 04:54:51,751 ----------------
2023-04-03 04:54:56,284   59  =>  55   		Training 486 pattern with 99.17% 	Forward time: 	 4.40 sec
2023-04-03 04:54:56,284 			Loss:    3.609e-02    			Backward time: 	 0.13 sec 
2023-04-03 04:54:56,284 ADAM: Layer 0 -> dw_min:9.9996e-01  dw_max:1.0000e+00 lr:1.0000e-04
2023-04-03 04:54:56,284 ADAM: Layer 1 -> dw_min:9.9988e-01  dw_max:1.0001e+00 lr:1.0000e-04
2023-04-03 04:54:56,284 ADAM: Layer 2 -> dw_min:9.9987e-01  dw_max:1.0001e+00 lr:1.0000e-04
2023-04-03 04:54:56,285 ADAM: Layer 3 -> dw_min:9.9994e-01  dw_max:1.0001e+00 lr:1.0000e-04
2023-04-03 04:54:56,356 			Learning rate: weights:   1.000e-04    
2023-04-03 04:54:56,356 			Last test performance: 98.04%
2023-04-03 04:54:56,356 ----------------
2023-04-03 04:55:00,889   59  =>  56   		Training 486 pattern with 99.17% 	Forward time: 	 4.40 sec
2023-04-03 04:55:00,889 			Loss:    2.070e-02    			Backward time: 	 0.13 sec 
2023-04-03 04:55:00,889 ADAM: Layer 0 -> dw_min:9.9997e-01  dw_max:1.0000e+00 lr:1.0000e-04
2023-04-03 04:55:00,889 ADAM: Layer 1 -> dw_min:9.9989e-01  dw_max:1.0001e+00 lr:1.0000e-04
2023-04-03 04:55:00,889 ADAM: Layer 2 -> dw_min:9.9988e-01  dw_max:1.0001e+00 lr:1.0000e-04
2023-04-03 04:55:00,889 ADAM: Layer 3 -> dw_min:9.9994e-01  dw_max:1.0001e+00 lr:1.0000e-04
2023-04-03 04:55:00,989 			Learning rate: weights:   1.000e-04    
2023-04-03 04:55:00,989 			Last test performance: 98.04%
2023-04-03 04:55:00,989 ----------------
2023-04-03 04:55:05,525   59  =>  57   		Training 486 pattern with 99.58% 	Forward time: 	 4.40 sec
2023-04-03 04:55:05,525 			Loss:    1.874e-02    			Backward time: 	 0.13 sec 
2023-04-03 04:55:05,525 ADAM: Layer 0 -> dw_min:9.9997e-01  dw_max:1.0000e+00 lr:1.0000e-04
2023-04-03 04:55:05,526 ADAM: Layer 1 -> dw_min:9.9990e-01  dw_max:1.0001e+00 lr:1.0000e-04
2023-04-03 04:55:05,526 ADAM: Layer 2 -> dw_min:9.9988e-01  dw_max:1.0001e+00 lr:1.0000e-04
2023-04-03 04:55:05,526 ADAM: Layer 3 -> dw_min:9.9995e-01  dw_max:1.0001e+00 lr:1.0000e-04
2023-04-03 04:55:05,601 			Learning rate: weights:   1.000e-04    
2023-04-03 04:55:05,601 			Last test performance: 98.04%
2023-04-03 04:55:05,601 ----------------
2023-04-03 04:55:10,134   59  =>  58   		Training 486 pattern with 99.58% 	Forward time: 	 4.40 sec
2023-04-03 04:55:10,134 			Loss:    1.582e-02    			Backward time: 	 0.13 sec 
2023-04-03 04:55:10,134 ADAM: Layer 0 -> dw_min:9.9997e-01  dw_max:1.0000e+00 lr:1.0000e-04
2023-04-03 04:55:10,134 ADAM: Layer 1 -> dw_min:9.9991e-01  dw_max:1.0001e+00 lr:1.0000e-04
2023-04-03 04:55:10,135 ADAM: Layer 2 -> dw_min:9.9989e-01  dw_max:1.0001e+00 lr:1.0000e-04
2023-04-03 04:55:10,135 ADAM: Layer 3 -> dw_min:9.9995e-01  dw_max:1.0001e+00 lr:1.0000e-04
2023-04-03 04:55:10,211 			Learning rate: weights:   1.000e-04    
2023-04-03 04:55:10,211 			Last test performance: 98.04%
2023-04-03 04:55:10,211 ----------------
2023-04-03 04:55:14,744   59  =>  59   		Training 486 pattern with 98.33% 	Forward time: 	 4.40 sec
2023-04-03 04:55:14,744 			Loss:    3.317e-02    			Backward time: 	 0.13 sec 
2023-04-03 04:55:14,745 ADAM: Layer 0 -> dw_min:9.9995e-01  dw_max:1.0000e+00 lr:1.0000e-04
2023-04-03 04:55:14,745 ADAM: Layer 1 -> dw_min:9.9989e-01  dw_max:1.0001e+00 lr:1.0000e-04
2023-04-03 04:55:14,745 ADAM: Layer 2 -> dw_min:9.9985e-01  dw_max:1.0001e+00 lr:1.0000e-04
2023-04-03 04:55:14,745 ADAM: Layer 3 -> dw_min:9.9993e-01  dw_max:1.0001e+00 lr:1.0000e-04
2023-04-03 04:55:14,789 			Learning rate: weights:   1.000e-04    
2023-04-03 04:55:14,789 			Last test performance: 98.04%
2023-04-03 04:55:14,789 ----------------
2023-04-03 04:55:19,323   59  =>  60   		Training 486 pattern with 99.17% 	Forward time: 	 4.40 sec
2023-04-03 04:55:19,323 			Loss:    3.647e-02    			Backward time: 	 0.13 sec 
2023-04-03 04:55:19,324 ADAM: Layer 0 -> dw_min:9.9995e-01  dw_max:1.0000e+00 lr:1.0000e-04
2023-04-03 04:55:19,324 ADAM: Layer 1 -> dw_min:9.9991e-01  dw_max:1.0001e+00 lr:1.0000e-04
2023-04-03 04:55:19,324 ADAM: Layer 2 -> dw_min:9.9986e-01  dw_max:1.0001e+00 lr:1.0000e-04
2023-04-03 04:55:19,324 ADAM: Layer 3 -> dw_min:9.9994e-01  dw_max:1.0001e+00 lr:1.0000e-04
2023-04-03 04:55:19,408 			Learning rate: weights:   1.000e-04    
2023-04-03 04:55:19,408 			Last test performance: 98.04%
2023-04-03 04:55:19,408 ----------------
2023-04-03 04:55:23,941   59  =>  61   		Training 486 pattern with 99.38% 	Forward time: 	 4.40 sec
2023-04-03 04:55:23,941 			Loss:    1.628e-02    			Backward time: 	 0.13 sec 
2023-04-03 04:55:23,941 ADAM: Layer 0 -> dw_min:9.9996e-01  dw_max:1.0000e+00 lr:1.0000e-04
2023-04-03 04:55:23,941 ADAM: Layer 1 -> dw_min:9.9992e-01  dw_max:1.0001e+00 lr:1.0000e-04
2023-04-03 04:55:23,941 ADAM: Layer 2 -> dw_min:9.9988e-01  dw_max:1.0001e+00 lr:1.0000e-04
2023-04-03 04:55:23,941 ADAM: Layer 3 -> dw_min:9.9994e-01  dw_max:1.0001e+00 lr:1.0000e-04
2023-04-03 04:55:24,016 			Learning rate: weights:   1.000e-04    
2023-04-03 04:55:24,016 			Last test performance: 98.04%
2023-04-03 04:55:24,017 ----------------
2023-04-03 04:55:28,551   59  =>  62   		Training 486 pattern with 98.96% 	Forward time: 	 4.40 sec
2023-04-03 04:55:28,551 			Loss:    1.636e-02    			Backward time: 	 0.13 sec 
2023-04-03 04:55:28,551 ADAM: Layer 0 -> dw_min:9.9996e-01  dw_max:1.0000e+00 lr:1.0000e-04
2023-04-03 04:55:28,551 ADAM: Layer 1 -> dw_min:9.9993e-01  dw_max:1.0001e+00 lr:1.0000e-04
2023-04-03 04:55:28,552 ADAM: Layer 2 -> dw_min:9.9989e-01  dw_max:1.0001e+00 lr:1.0000e-04
2023-04-03 04:55:28,552 ADAM: Layer 3 -> dw_min:9.9995e-01  dw_max:1.0001e+00 lr:1.0000e-04
2023-04-03 04:55:28,628 			Learning rate: weights:   1.000e-04    
2023-04-03 04:55:28,628 			Last test performance: 98.04%
2023-04-03 04:55:28,628 ----------------
2023-04-03 04:55:33,162   59  =>  63   		Training 486 pattern with 99.38% 	Forward time: 	 4.40 sec
2023-04-03 04:55:33,162 			Loss:    2.291e-02    			Backward time: 	 0.13 sec 
2023-04-03 04:55:33,162 ADAM: Layer 0 -> dw_min:9.9996e-01  dw_max:1.0000e+00 lr:1.0000e-04
2023-04-03 04:55:33,162 ADAM: Layer 1 -> dw_min:9.9993e-01  dw_max:1.0001e+00 lr:1.0000e-04
2023-04-03 04:55:33,162 ADAM: Layer 2 -> dw_min:9.9990e-01  dw_max:1.0001e+00 lr:1.0000e-04
2023-04-03 04:55:33,163 ADAM: Layer 3 -> dw_min:9.9994e-01  dw_max:1.0001e+00 lr:1.0000e-04
2023-04-03 04:55:33,310 			Learning rate: weights:   1.000e-04    
2023-04-03 04:55:33,310 			Last test performance: 98.04%
2023-04-03 04:55:33,310 ----------------
2023-04-03 04:55:37,844   59  =>  64   		Training 486 pattern with 99.17% 	Forward time: 	 4.40 sec
2023-04-03 04:55:37,844 			Loss:    2.717e-02    			Backward time: 	 0.13 sec 
2023-04-03 04:55:37,844 ADAM: Layer 0 -> dw_min:9.9996e-01  dw_max:1.0000e+00 lr:1.0000e-04
2023-04-03 04:55:37,844 ADAM: Layer 1 -> dw_min:9.9991e-01  dw_max:1.0001e+00 lr:1.0000e-04
2023-04-03 04:55:37,844 ADAM: Layer 2 -> dw_min:9.9989e-01  dw_max:1.0001e+00 lr:1.0000e-04
2023-04-03 04:55:37,844 ADAM: Layer 3 -> dw_min:9.9995e-01  dw_max:1.0001e+00 lr:1.0000e-04
2023-04-03 04:55:37,920 			Learning rate: weights:   1.000e-04    
2023-04-03 04:55:37,920 			Last test performance: 98.04%
2023-04-03 04:55:37,920 ----------------
2023-04-03 04:55:42,456   59  =>  65   		Training 486 pattern with 99.79% 	Forward time: 	 4.40 sec
2023-04-03 04:55:42,456 			Loss:    8.612e-03    			Backward time: 	 0.13 sec 
2023-04-03 04:55:42,456 ADAM: Layer 0 -> dw_min:9.9997e-01  dw_max:1.0000e+00 lr:1.0000e-04
2023-04-03 04:55:42,456 ADAM: Layer 1 -> dw_min:9.9991e-01  dw_max:1.0001e+00 lr:1.0000e-04
2023-04-03 04:55:42,456 ADAM: Layer 2 -> dw_min:9.9984e-01  dw_max:1.0001e+00 lr:1.0000e-04
2023-04-03 04:55:42,456 ADAM: Layer 3 -> dw_min:9.9995e-01  dw_max:1.0001e+00 lr:1.0000e-04
2023-04-03 04:55:42,475 			Learning rate: weights:   1.000e-04    
2023-04-03 04:55:42,475 			Last test performance: 98.04%
2023-04-03 04:55:42,475 ----------------
2023-04-03 04:55:47,011   59  =>  66   		Training 486 pattern with 99.58% 	Forward time: 	 4.40 sec
2023-04-03 04:55:47,011 			Loss:    1.364e-02    			Backward time: 	 0.13 sec 
2023-04-03 04:55:47,011 ADAM: Layer 0 -> dw_min:9.9997e-01  dw_max:1.0000e+00 lr:1.0000e-04
2023-04-03 04:55:47,012 ADAM: Layer 1 -> dw_min:9.9992e-01  dw_max:1.0001e+00 lr:1.0000e-04
2023-04-03 04:55:47,012 ADAM: Layer 2 -> dw_min:9.9986e-01  dw_max:1.0001e+00 lr:1.0000e-04
2023-04-03 04:55:47,012 ADAM: Layer 3 -> dw_min:9.9996e-01  dw_max:1.0001e+00 lr:1.0000e-04
2023-04-03 04:55:47,099 			Learning rate: weights:   1.000e-04    
2023-04-03 04:55:47,099 			Last test performance: 98.04%
2023-04-03 04:55:47,099 ----------------
2023-04-03 04:55:51,633   59  =>  67   		Training 486 pattern with 99.79% 	Forward time: 	 4.40 sec
2023-04-03 04:55:51,634 			Loss:    9.591e-03    			Backward time: 	 0.13 sec 
2023-04-03 04:55:51,634 ADAM: Layer 0 -> dw_min:9.9997e-01  dw_max:1.0000e+00 lr:1.0000e-04
2023-04-03 04:55:51,634 ADAM: Layer 1 -> dw_min:9.9993e-01  dw_max:1.0001e+00 lr:1.0000e-04
2023-04-03 04:55:51,634 ADAM: Layer 2 -> dw_min:9.9987e-01  dw_max:1.0001e+00 lr:1.0000e-04
2023-04-03 04:55:51,634 ADAM: Layer 3 -> dw_min:9.9996e-01  dw_max:1.0001e+00 lr:1.0000e-04
2023-04-03 04:55:51,687 			Learning rate: weights:   1.000e-04    
2023-04-03 04:55:51,687 			Last test performance: 98.04%
2023-04-03 04:55:51,687 ----------------
2023-04-03 04:55:56,221   59  =>  68   		Training 486 pattern with 98.75% 	Forward time: 	 4.40 sec
2023-04-03 04:55:56,221 			Loss:    3.199e-02    			Backward time: 	 0.13 sec 
2023-04-03 04:55:56,222 ADAM: Layer 0 -> dw_min:9.9997e-01  dw_max:1.0000e+00 lr:1.0000e-04
2023-04-03 04:55:56,222 ADAM: Layer 1 -> dw_min:9.9994e-01  dw_max:1.0001e+00 lr:1.0000e-04
2023-04-03 04:55:56,222 ADAM: Layer 2 -> dw_min:9.9989e-01  dw_max:1.0001e+00 lr:1.0000e-04
2023-04-03 04:55:56,222 ADAM: Layer 3 -> dw_min:9.9993e-01  dw_max:1.0001e+00 lr:1.0000e-04
2023-04-03 04:55:56,312 			Learning rate: weights:   1.000e-04    
2023-04-03 04:55:56,312 			Last test performance: 98.04%
2023-04-03 04:55:56,312 ----------------
2023-04-03 04:56:00,845   59  =>  69   		Training 486 pattern with 99.17% 	Forward time: 	 4.40 sec
2023-04-03 04:56:00,846 			Loss:    2.261e-02    			Backward time: 	 0.13 sec 
2023-04-03 04:56:00,846 ADAM: Layer 0 -> dw_min:9.9997e-01  dw_max:1.0000e+00 lr:1.0000e-04
2023-04-03 04:56:00,846 ADAM: Layer 1 -> dw_min:9.9992e-01  dw_max:1.0001e+00 lr:1.0000e-04
2023-04-03 04:56:00,846 ADAM: Layer 2 -> dw_min:9.9986e-01  dw_max:1.0001e+00 lr:1.0000e-04
2023-04-03 04:56:00,846 ADAM: Layer 3 -> dw_min:9.9994e-01  dw_max:1.0001e+00 lr:1.0000e-04
2023-04-03 04:56:00,869 			Learning rate: weights:   1.000e-04    
2023-04-03 04:56:00,869 			Last test performance: 98.04%
2023-04-03 04:56:00,869 ----------------
2023-04-03 04:56:05,404   59  =>  70   		Training 486 pattern with 99.38% 	Forward time: 	 4.40 sec
2023-04-03 04:56:05,404 			Loss:    1.842e-02    			Backward time: 	 0.13 sec 
2023-04-03 04:56:05,404 ADAM: Layer 0 -> dw_min:9.9996e-01  dw_max:1.0000e+00 lr:1.0000e-04
2023-04-03 04:56:05,404 ADAM: Layer 1 -> dw_min:9.9991e-01  dw_max:1.0001e+00 lr:1.0000e-04
2023-04-03 04:56:05,404 ADAM: Layer 2 -> dw_min:9.9984e-01  dw_max:1.0001e+00 lr:1.0000e-04
2023-04-03 04:56:05,404 ADAM: Layer 3 -> dw_min:9.9995e-01  dw_max:1.0001e+00 lr:1.0000e-04
2023-04-03 04:56:05,532 			Learning rate: weights:   1.000e-04    
2023-04-03 04:56:05,533 			Last test performance: 98.04%
2023-04-03 04:56:05,533 ----------------
2023-04-03 04:56:10,067   59  =>  71   		Training 486 pattern with 99.38% 	Forward time: 	 4.40 sec
2023-04-03 04:56:10,067 			Loss:    1.204e-02    			Backward time: 	 0.13 sec 
2023-04-03 04:56:10,067 ADAM: Layer 0 -> dw_min:9.9996e-01  dw_max:1.0000e+00 lr:1.0000e-04
2023-04-03 04:56:10,067 ADAM: Layer 1 -> dw_min:9.9992e-01  dw_max:1.0001e+00 lr:1.0000e-04
2023-04-03 04:56:10,067 ADAM: Layer 2 -> dw_min:9.9986e-01  dw_max:1.0001e+00 lr:1.0000e-04
2023-04-03 04:56:10,068 ADAM: Layer 3 -> dw_min:9.9995e-01  dw_max:1.0001e+00 lr:1.0000e-04
2023-04-03 04:56:10,141 			Learning rate: weights:   1.000e-04    
2023-04-03 04:56:10,141 			Last test performance: 98.04%
2023-04-03 04:56:10,141 ----------------
2023-04-03 04:56:14,676   59  =>  72   		Training 486 pattern with 99.38% 	Forward time: 	 4.40 sec
2023-04-03 04:56:14,676 			Loss:    1.923e-02    			Backward time: 	 0.13 sec 
2023-04-03 04:56:14,676 ADAM: Layer 0 -> dw_min:9.9996e-01  dw_max:1.0000e+00 lr:1.0000e-04
2023-04-03 04:56:14,676 ADAM: Layer 1 -> dw_min:9.9992e-01  dw_max:1.0001e+00 lr:1.0000e-04
2023-04-03 04:56:14,676 ADAM: Layer 2 -> dw_min:9.9986e-01  dw_max:1.0001e+00 lr:1.0000e-04
2023-04-03 04:56:14,676 ADAM: Layer 3 -> dw_min:9.9993e-01  dw_max:1.0001e+00 lr:1.0000e-04
2023-04-03 04:56:14,701 			Learning rate: weights:   1.000e-04    
2023-04-03 04:56:14,701 			Last test performance: 98.04%
2023-04-03 04:56:14,701 ----------------
2023-04-03 04:56:19,234   59  =>  73   		Training 486 pattern with 99.38% 	Forward time: 	 4.40 sec
2023-04-03 04:56:19,235 			Loss:    1.643e-02    			Backward time: 	 0.13 sec 
2023-04-03 04:56:19,235 ADAM: Layer 0 -> dw_min:9.9996e-01  dw_max:1.0000e+00 lr:1.0000e-04
2023-04-03 04:56:19,235 ADAM: Layer 1 -> dw_min:9.9993e-01  dw_max:1.0001e+00 lr:1.0000e-04
2023-04-03 04:56:19,235 ADAM: Layer 2 -> dw_min:9.9985e-01  dw_max:1.0001e+00 lr:1.0000e-04
2023-04-03 04:56:19,235 ADAM: Layer 3 -> dw_min:9.9994e-01  dw_max:1.0001e+00 lr:1.0000e-04
2023-04-03 04:56:19,345 			Learning rate: weights:   1.000e-04    
2023-04-03 04:56:19,345 			Last test performance: 98.04%
2023-04-03 04:56:19,345 ----------------
2023-04-03 04:56:23,879   59  =>  74   		Training 486 pattern with 98.33% 	Forward time: 	 4.40 sec
2023-04-03 04:56:23,880 			Loss:    3.588e-02    			Backward time: 	 0.13 sec 
2023-04-03 04:56:23,880 ADAM: Layer 0 -> dw_min:9.9997e-01  dw_max:1.0000e+00 lr:1.0000e-04
2023-04-03 04:56:23,880 ADAM: Layer 1 -> dw_min:9.9989e-01  dw_max:1.0001e+00 lr:1.0000e-04
2023-04-03 04:56:23,880 ADAM: Layer 2 -> dw_min:9.9986e-01  dw_max:1.0001e+00 lr:1.0000e-04
2023-04-03 04:56:23,880 ADAM: Layer 3 -> dw_min:9.9993e-01  dw_max:1.0001e+00 lr:1.0000e-04
2023-04-03 04:56:23,980 			Learning rate: weights:   1.000e-04    
2023-04-03 04:56:23,980 			Last test performance: 98.04%
2023-04-03 04:56:23,980 ----------------
2023-04-03 04:56:28,514   59  =>  75   		Training 486 pattern with 98.75% 	Forward time: 	 4.40 sec
2023-04-03 04:56:28,514 			Loss:    2.405e-02    			Backward time: 	 0.13 sec 
2023-04-03 04:56:28,514 ADAM: Layer 0 -> dw_min:9.9996e-01  dw_max:1.0000e+00 lr:1.0000e-04
2023-04-03 04:56:28,514 ADAM: Layer 1 -> dw_min:9.9990e-01  dw_max:1.0001e+00 lr:1.0000e-04
2023-04-03 04:56:28,514 ADAM: Layer 2 -> dw_min:9.9988e-01  dw_max:1.0002e+00 lr:1.0000e-04
2023-04-03 04:56:28,514 ADAM: Layer 3 -> dw_min:9.9987e-01  dw_max:1.0001e+00 lr:1.0000e-04
2023-04-03 04:56:28,539 			Learning rate: weights:   1.000e-04    
2023-04-03 04:56:28,539 			Last test performance: 98.04%
2023-04-03 04:56:28,539 ----------------
2023-04-03 04:56:33,073   59  =>  76   		Training 486 pattern with 99.17% 	Forward time: 	 4.40 sec
2023-04-03 04:56:33,073 			Loss:    2.328e-02    			Backward time: 	 0.13 sec 
2023-04-03 04:56:33,074 ADAM: Layer 0 -> dw_min:9.9995e-01  dw_max:1.0000e+00 lr:1.0000e-04
2023-04-03 04:56:33,074 ADAM: Layer 1 -> dw_min:9.9989e-01  dw_max:1.0001e+00 lr:1.0000e-04
2023-04-03 04:56:33,074 ADAM: Layer 2 -> dw_min:9.9988e-01  dw_max:1.0001e+00 lr:1.0000e-04
2023-04-03 04:56:33,074 ADAM: Layer 3 -> dw_min:9.9989e-01  dw_max:1.0001e+00 lr:1.0000e-04
2023-04-03 04:56:33,152 			Learning rate: weights:   1.000e-04    
2023-04-03 04:56:33,152 			Last test performance: 98.04%
2023-04-03 04:56:33,152 ----------------
2023-04-03 04:56:37,688   59  =>  77   		Training 486 pattern with 98.33% 	Forward time: 	 4.40 sec
2023-04-03 04:56:37,688 			Loss:    3.478e-02    			Backward time: 	 0.13 sec 
2023-04-03 04:56:37,688 ADAM: Layer 0 -> dw_min:9.9996e-01  dw_max:1.0000e+00 lr:1.0000e-04
2023-04-03 04:56:37,688 ADAM: Layer 1 -> dw_min:9.9990e-01  dw_max:1.0001e+00 lr:1.0000e-04
2023-04-03 04:56:37,688 ADAM: Layer 2 -> dw_min:9.9985e-01  dw_max:1.0001e+00 lr:1.0000e-04
2023-04-03 04:56:37,688 ADAM: Layer 3 -> dw_min:9.9989e-01  dw_max:1.0001e+00 lr:1.0000e-04
2023-04-03 04:56:37,766 			Learning rate: weights:   1.000e-04    
2023-04-03 04:56:37,766 			Last test performance: 98.04%
2023-04-03 04:56:37,766 ----------------
2023-04-03 04:56:42,302   59  =>  78   		Training 486 pattern with 99.79% 	Forward time: 	 4.40 sec
2023-04-03 04:56:42,302 			Loss:    1.283e-02    			Backward time: 	 0.13 sec 
2023-04-03 04:56:42,302 ADAM: Layer 0 -> dw_min:9.9996e-01  dw_max:1.0000e+00 lr:1.0000e-04
2023-04-03 04:56:42,302 ADAM: Layer 1 -> dw_min:9.9991e-01  dw_max:1.0001e+00 lr:1.0000e-04
2023-04-03 04:56:42,303 ADAM: Layer 2 -> dw_min:9.9986e-01  dw_max:1.0001e+00 lr:1.0000e-04
2023-04-03 04:56:42,303 ADAM: Layer 3 -> dw_min:9.9991e-01  dw_max:1.0001e+00 lr:1.0000e-04
2023-04-03 04:56:42,379 			Learning rate: weights:   1.000e-04    
2023-04-03 04:56:42,379 			Last test performance: 98.04%
2023-04-03 04:56:42,379 ----------------
2023-04-03 04:56:46,915   59  =>  79   		Training 486 pattern with 99.17% 	Forward time: 	 4.40 sec
2023-04-03 04:56:46,915 			Loss:    2.858e-02    			Backward time: 	 0.13 sec 
2023-04-03 04:56:46,916 ADAM: Layer 0 -> dw_min:9.9997e-01  dw_max:1.0000e+00 lr:1.0000e-04
2023-04-03 04:56:46,916 ADAM: Layer 1 -> dw_min:9.9992e-01  dw_max:1.0001e+00 lr:1.0000e-04
2023-04-03 04:56:46,916 ADAM: Layer 2 -> dw_min:9.9987e-01  dw_max:1.0001e+00 lr:1.0000e-04
2023-04-03 04:56:46,916 ADAM: Layer 3 -> dw_min:9.9991e-01  dw_max:1.0001e+00 lr:1.0000e-04
2023-04-03 04:56:47,010 			Learning rate: weights:   1.000e-04    
2023-04-03 04:56:47,010 			Last test performance: 98.04%
2023-04-03 04:56:47,010 ----------------
2023-04-03 04:56:51,546   59  =>  80   		Training 486 pattern with 99.79% 	Forward time: 	 4.40 sec
2023-04-03 04:56:51,546 			Loss:    1.259e-02    			Backward time: 	 0.13 sec 
2023-04-03 04:56:51,546 ADAM: Layer 0 -> dw_min:9.9997e-01  dw_max:1.0000e+00 lr:1.0000e-04
2023-04-03 04:56:51,547 ADAM: Layer 1 -> dw_min:9.9992e-01  dw_max:1.0001e+00 lr:1.0000e-04
2023-04-03 04:56:51,547 ADAM: Layer 2 -> dw_min:9.9988e-01  dw_max:1.0001e+00 lr:1.0000e-04
2023-04-03 04:56:51,547 ADAM: Layer 3 -> dw_min:9.9992e-01  dw_max:1.0000e+00 lr:1.0000e-04
2023-04-03 04:56:51,618 			Learning rate: weights:   1.000e-04    
2023-04-03 04:56:51,618 			Last test performance: 98.04%
2023-04-03 04:56:51,618 ----------------
2023-04-03 04:56:56,152   59  =>  81   		Training 486 pattern with 99.58% 	Forward time: 	 4.40 sec
2023-04-03 04:56:56,152 			Loss:    1.836e-02    			Backward time: 	 0.13 sec 
2023-04-03 04:56:56,153 ADAM: Layer 0 -> dw_min:9.9997e-01  dw_max:1.0000e+00 lr:1.0000e-04
2023-04-03 04:56:56,153 ADAM: Layer 1 -> dw_min:9.9993e-01  dw_max:1.0001e+00 lr:1.0000e-04
2023-04-03 04:56:56,153 ADAM: Layer 2 -> dw_min:9.9990e-01  dw_max:1.0001e+00 lr:1.0000e-04
2023-04-03 04:56:56,153 ADAM: Layer 3 -> dw_min:9.9993e-01  dw_max:1.0000e+00 lr:1.0000e-04
2023-04-03 04:56:56,254 			Learning rate: weights:   1.000e-04    
2023-04-03 04:56:56,254 			Last test performance: 98.04%
2023-04-03 04:56:56,254 ----------------
2023-04-03 04:57:00,788   59  =>  82   		Training 486 pattern with 99.17% 	Forward time: 	 4.40 sec
2023-04-03 04:57:00,788 			Loss:    1.898e-02    			Backward time: 	 0.13 sec 
2023-04-03 04:57:00,788 ADAM: Layer 0 -> dw_min:9.9997e-01  dw_max:1.0000e+00 lr:1.0000e-04
2023-04-03 04:57:00,788 ADAM: Layer 1 -> dw_min:9.9988e-01  dw_max:1.0001e+00 lr:1.0000e-04
2023-04-03 04:57:00,789 ADAM: Layer 2 -> dw_min:9.9986e-01  dw_max:1.0002e+00 lr:1.0000e-04
2023-04-03 04:57:00,789 ADAM: Layer 3 -> dw_min:9.9994e-01  dw_max:1.0000e+00 lr:1.0000e-04
2023-04-03 04:57:00,806 			Learning rate: weights:   1.000e-04    
2023-04-03 04:57:00,806 			Last test performance: 98.04%
2023-04-03 04:57:00,806 ----------------
2023-04-03 04:57:05,341   59  =>  83   		Training 486 pattern with 98.75% 	Forward time: 	 4.40 sec
2023-04-03 04:57:05,341 			Loss:    2.529e-02    			Backward time: 	 0.13 sec 
2023-04-03 04:57:05,342 ADAM: Layer 0 -> dw_min:9.9997e-01  dw_max:1.0000e+00 lr:1.0000e-04
2023-04-03 04:57:05,342 ADAM: Layer 1 -> dw_min:9.9989e-01  dw_max:1.0001e+00 lr:1.0000e-04
2023-04-03 04:57:05,342 ADAM: Layer 2 -> dw_min:9.9987e-01  dw_max:1.0001e+00 lr:1.0000e-04
2023-04-03 04:57:05,342 ADAM: Layer 3 -> dw_min:9.9994e-01  dw_max:1.0000e+00 lr:1.0000e-04
2023-04-03 04:57:05,419 			Learning rate: weights:   1.000e-04    
2023-04-03 04:57:05,419 			Last test performance: 98.04%
2023-04-03 04:57:05,419 ----------------
2023-04-03 04:57:09,953   59  =>  84   		Training 486 pattern with 99.79% 	Forward time: 	 4.40 sec
2023-04-03 04:57:09,953 			Loss:    2.144e-02    			Backward time: 	 0.13 sec 
2023-04-03 04:57:09,954 ADAM: Layer 0 -> dw_min:9.9997e-01  dw_max:1.0000e+00 lr:1.0000e-04
2023-04-03 04:57:09,954 ADAM: Layer 1 -> dw_min:9.9990e-01  dw_max:1.0001e+00 lr:1.0000e-04
2023-04-03 04:57:09,954 ADAM: Layer 2 -> dw_min:9.9987e-01  dw_max:1.0001e+00 lr:1.0000e-04
2023-04-03 04:57:09,954 ADAM: Layer 3 -> dw_min:9.9995e-01  dw_max:1.0001e+00 lr:1.0000e-04
2023-04-03 04:57:10,018 			Learning rate: weights:   1.000e-04    
2023-04-03 04:57:10,018 			Last test performance: 98.04%
2023-04-03 04:57:10,018 ----------------
2023-04-03 04:57:14,552   59  =>  85   		Training 486 pattern with 99.58% 	Forward time: 	 4.40 sec
2023-04-03 04:57:14,552 			Loss:    1.340e-02    			Backward time: 	 0.13 sec 
2023-04-03 04:57:14,553 ADAM: Layer 0 -> dw_min:9.9998e-01  dw_max:1.0000e+00 lr:1.0000e-04
2023-04-03 04:57:14,553 ADAM: Layer 1 -> dw_min:9.9991e-01  dw_max:1.0001e+00 lr:1.0000e-04
2023-04-03 04:57:14,553 ADAM: Layer 2 -> dw_min:9.9988e-01  dw_max:1.0001e+00 lr:1.0000e-04
2023-04-03 04:57:14,553 ADAM: Layer 3 -> dw_min:9.9995e-01  dw_max:1.0000e+00 lr:1.0000e-04
2023-04-03 04:57:14,570 			Learning rate: weights:   1.000e-04    
2023-04-03 04:57:14,570 			Last test performance: 98.04%
2023-04-03 04:57:14,570 ----------------
2023-04-03 04:57:19,102   59  =>  86   		Training 486 pattern with 99.38% 	Forward time: 	 4.40 sec
2023-04-03 04:57:19,103 			Loss:    1.825e-02    			Backward time: 	 0.13 sec 
2023-04-03 04:57:19,103 ADAM: Layer 0 -> dw_min:9.9998e-01  dw_max:1.0000e+00 lr:1.0000e-04
2023-04-03 04:57:19,103 ADAM: Layer 1 -> dw_min:9.9992e-01  dw_max:1.0001e+00 lr:1.0000e-04
2023-04-03 04:57:19,103 ADAM: Layer 2 -> dw_min:9.9990e-01  dw_max:1.0001e+00 lr:1.0000e-04
2023-04-03 04:57:19,103 ADAM: Layer 3 -> dw_min:9.9996e-01  dw_max:1.0000e+00 lr:1.0000e-04
2023-04-03 04:57:19,122 			Learning rate: weights:   1.000e-04    
2023-04-03 04:57:19,122 			Last test performance: 98.04%
2023-04-03 04:57:19,122 ----------------
2023-04-03 04:57:23,656   59  =>  87   		Training 486 pattern with 98.96% 	Forward time: 	 4.40 sec
2023-04-03 04:57:23,656 			Loss:    2.593e-02    			Backward time: 	 0.13 sec 
2023-04-03 04:57:23,656 ADAM: Layer 0 -> dw_min:9.9998e-01  dw_max:1.0001e+00 lr:1.0000e-04
2023-04-03 04:57:23,656 ADAM: Layer 1 -> dw_min:9.9992e-01  dw_max:1.0001e+00 lr:1.0000e-04
2023-04-03 04:57:23,657 ADAM: Layer 2 -> dw_min:9.9986e-01  dw_max:1.0001e+00 lr:1.0000e-04
2023-04-03 04:57:23,657 ADAM: Layer 3 -> dw_min:9.9993e-01  dw_max:1.0001e+00 lr:1.0000e-04
2023-04-03 04:57:23,702 			Learning rate: weights:   1.000e-04    
2023-04-03 04:57:23,702 			Last test performance: 98.04%
2023-04-03 04:57:23,702 ----------------
2023-04-03 04:57:28,235   59  =>  88   		Training 486 pattern with 99.38% 	Forward time: 	 4.40 sec
2023-04-03 04:57:28,235 			Loss:    1.491e-02    			Backward time: 	 0.13 sec 
2023-04-03 04:57:28,236 ADAM: Layer 0 -> dw_min:9.9998e-01  dw_max:1.0001e+00 lr:1.0000e-04
2023-04-03 04:57:28,236 ADAM: Layer 1 -> dw_min:9.9993e-01  dw_max:1.0001e+00 lr:1.0000e-04
2023-04-03 04:57:28,236 ADAM: Layer 2 -> dw_min:9.9988e-01  dw_max:1.0001e+00 lr:1.0000e-04
2023-04-03 04:57:28,236 ADAM: Layer 3 -> dw_min:9.9994e-01  dw_max:1.0000e+00 lr:1.0000e-04
2023-04-03 04:57:28,253 			Learning rate: weights:   1.000e-04    
2023-04-03 04:57:28,253 			Last test performance: 98.04%
2023-04-03 04:57:28,253 ----------------
2023-04-03 04:57:32,786   59  =>  89   		Training 486 pattern with 98.96% 	Forward time: 	 4.40 sec
2023-04-03 04:57:32,787 			Loss:    2.713e-02    			Backward time: 	 0.13 sec 
2023-04-03 04:57:32,787 ADAM: Layer 0 -> dw_min:9.9996e-01  dw_max:1.0000e+00 lr:1.0000e-04
2023-04-03 04:57:32,787 ADAM: Layer 1 -> dw_min:9.9989e-01  dw_max:1.0001e+00 lr:1.0000e-04
2023-04-03 04:57:32,787 ADAM: Layer 2 -> dw_min:9.9989e-01  dw_max:1.0001e+00 lr:1.0000e-04
2023-04-03 04:57:32,787 ADAM: Layer 3 -> dw_min:9.9994e-01  dw_max:1.0000e+00 lr:1.0000e-04
2023-04-03 04:57:32,806 			Learning rate: weights:   1.000e-04    
2023-04-03 04:57:32,806 			Last test performance: 98.04%
2023-04-03 04:57:32,806 ----------------
2023-04-03 04:57:37,340   59  =>  90   		Training 486 pattern with 98.96% 	Forward time: 	 4.40 sec
2023-04-03 04:57:37,340 			Loss:    3.145e-02    			Backward time: 	 0.13 sec 
2023-04-03 04:57:37,340 ADAM: Layer 0 -> dw_min:9.9997e-01  dw_max:1.0000e+00 lr:1.0000e-04
2023-04-03 04:57:37,340 ADAM: Layer 1 -> dw_min:9.9990e-01  dw_max:1.0001e+00 lr:1.0000e-04
2023-04-03 04:57:37,340 ADAM: Layer 2 -> dw_min:9.9988e-01  dw_max:1.0001e+00 lr:1.0000e-04
2023-04-03 04:57:37,340 ADAM: Layer 3 -> dw_min:9.9995e-01  dw_max:1.0001e+00 lr:1.0000e-04
2023-04-03 04:57:37,392 			Learning rate: weights:   1.000e-04    
2023-04-03 04:57:37,392 			Last test performance: 98.04%
2023-04-03 04:57:37,392 ----------------
2023-04-03 04:57:41,927   59  =>  91   		Training 486 pattern with 99.38% 	Forward time: 	 4.40 sec
2023-04-03 04:57:41,927 			Loss:    2.611e-02    			Backward time: 	 0.13 sec 
2023-04-03 04:57:41,927 ADAM: Layer 0 -> dw_min:9.9997e-01  dw_max:1.0000e+00 lr:1.0000e-04
2023-04-03 04:57:41,927 ADAM: Layer 1 -> dw_min:9.9991e-01  dw_max:1.0001e+00 lr:1.0000e-04
2023-04-03 04:57:41,928 ADAM: Layer 2 -> dw_min:9.9989e-01  dw_max:1.0001e+00 lr:1.0000e-04
2023-04-03 04:57:41,928 ADAM: Layer 3 -> dw_min:9.9995e-01  dw_max:1.0001e+00 lr:1.0000e-04
2023-04-03 04:57:42,051 			Learning rate: weights:   1.000e-04    
2023-04-03 04:57:42,051 			Last test performance: 98.04%
2023-04-03 04:57:42,051 ----------------
2023-04-03 04:57:46,586   59  =>  92   		Training 486 pattern with 100.00% 	Forward time: 	 4.40 sec
2023-04-03 04:57:46,586 			Loss:    1.097e-02    			Backward time: 	 0.13 sec 
2023-04-03 04:57:46,586 ADAM: Layer 0 -> dw_min:9.9997e-01  dw_max:1.0000e+00 lr:1.0000e-04
2023-04-03 04:57:46,586 ADAM: Layer 1 -> dw_min:9.9992e-01  dw_max:1.0001e+00 lr:1.0000e-04
2023-04-03 04:57:46,587 ADAM: Layer 2 -> dw_min:9.9985e-01  dw_max:1.0001e+00 lr:1.0000e-04
2023-04-03 04:57:46,587 ADAM: Layer 3 -> dw_min:9.9995e-01  dw_max:1.0001e+00 lr:1.0000e-04
2023-04-03 04:57:46,607 			Learning rate: weights:   1.000e-04    
2023-04-03 04:57:46,607 			Last test performance: 98.04%
2023-04-03 04:57:46,607 ----------------
2023-04-03 04:57:51,142   59  =>  93   		Training 486 pattern with 99.58% 	Forward time: 	 4.40 sec
2023-04-03 04:57:51,142 			Loss:    1.992e-02    			Backward time: 	 0.13 sec 
2023-04-03 04:57:51,142 ADAM: Layer 0 -> dw_min:9.9997e-01  dw_max:1.0000e+00 lr:1.0000e-04
2023-04-03 04:57:51,142 ADAM: Layer 1 -> dw_min:9.9992e-01  dw_max:1.0001e+00 lr:1.0000e-04
2023-04-03 04:57:51,142 ADAM: Layer 2 -> dw_min:9.9986e-01  dw_max:1.0001e+00 lr:1.0000e-04
2023-04-03 04:57:51,143 ADAM: Layer 3 -> dw_min:9.9996e-01  dw_max:1.0001e+00 lr:1.0000e-04
2023-04-03 04:57:51,159 			Learning rate: weights:   1.000e-04    
2023-04-03 04:57:51,160 			Last test performance: 98.04%
2023-04-03 04:57:51,160 ----------------
2023-04-03 04:57:55,693   59  =>  94   		Training 486 pattern with 99.58% 	Forward time: 	 4.40 sec
2023-04-03 04:57:55,693 			Loss:    1.729e-02    			Backward time: 	 0.13 sec 
2023-04-03 04:57:55,693 ADAM: Layer 0 -> dw_min:9.9997e-01  dw_max:1.0000e+00 lr:1.0000e-04
2023-04-03 04:57:55,693 ADAM: Layer 1 -> dw_min:9.9991e-01  dw_max:1.0001e+00 lr:1.0000e-04
2023-04-03 04:57:55,693 ADAM: Layer 2 -> dw_min:9.9988e-01  dw_max:1.0001e+00 lr:1.0000e-04
2023-04-03 04:57:55,694 ADAM: Layer 3 -> dw_min:9.9996e-01  dw_max:1.0001e+00 lr:1.0000e-04
2023-04-03 04:57:55,817 			Learning rate: weights:   1.000e-04    
2023-04-03 04:57:55,817 			Last test performance: 98.04%
2023-04-03 04:57:55,817 ----------------
2023-04-03 04:58:00,350   59  =>  95   		Training 486 pattern with 98.96% 	Forward time: 	 4.40 sec
2023-04-03 04:58:00,351 			Loss:    4.080e-02    			Backward time: 	 0.13 sec 
2023-04-03 04:58:00,351 ADAM: Layer 0 -> dw_min:9.9996e-01  dw_max:1.0000e+00 lr:1.0000e-04
2023-04-03 04:58:00,351 ADAM: Layer 1 -> dw_min:9.9990e-01  dw_max:1.0001e+00 lr:1.0000e-04
2023-04-03 04:58:00,351 ADAM: Layer 2 -> dw_min:9.9986e-01  dw_max:1.0001e+00 lr:1.0000e-04
2023-04-03 04:58:00,351 ADAM: Layer 3 -> dw_min:9.9996e-01  dw_max:1.0001e+00 lr:1.0000e-04
2023-04-03 04:58:00,392 			Learning rate: weights:   1.000e-04    
2023-04-03 04:58:00,392 			Last test performance: 98.04%
2023-04-03 04:58:00,392 ----------------
2023-04-03 04:58:04,926   59  =>  96   		Training 486 pattern with 99.58% 	Forward time: 	 4.40 sec
2023-04-03 04:58:04,927 			Loss:    1.853e-02    			Backward time: 	 0.13 sec 
2023-04-03 04:58:04,927 ADAM: Layer 0 -> dw_min:9.9996e-01  dw_max:1.0000e+00 lr:1.0000e-04
2023-04-03 04:58:04,927 ADAM: Layer 1 -> dw_min:9.9989e-01  dw_max:1.0001e+00 lr:1.0000e-04
2023-04-03 04:58:04,927 ADAM: Layer 2 -> dw_min:9.9987e-01  dw_max:1.0001e+00 lr:1.0000e-04
2023-04-03 04:58:04,927 ADAM: Layer 3 -> dw_min:9.9996e-01  dw_max:1.0001e+00 lr:1.0000e-04
2023-04-03 04:58:04,945 			Learning rate: weights:   1.000e-04    
2023-04-03 04:58:04,945 			Last test performance: 98.04%
2023-04-03 04:58:04,945 ----------------
2023-04-03 04:58:09,479   59  =>  97   		Training 486 pattern with 99.17% 	Forward time: 	 4.40 sec
2023-04-03 04:58:09,479 			Loss:    2.491e-02    			Backward time: 	 0.13 sec 
2023-04-03 04:58:09,480 ADAM: Layer 0 -> dw_min:9.9996e-01  dw_max:1.0000e+00 lr:1.0000e-04
2023-04-03 04:58:09,480 ADAM: Layer 1 -> dw_min:9.9990e-01  dw_max:1.0001e+00 lr:1.0000e-04
2023-04-03 04:58:09,480 ADAM: Layer 2 -> dw_min:9.9989e-01  dw_max:1.0001e+00 lr:1.0000e-04
2023-04-03 04:58:09,480 ADAM: Layer 3 -> dw_min:9.9996e-01  dw_max:1.0001e+00 lr:1.0000e-04
2023-04-03 04:58:09,530 			Learning rate: weights:   1.000e-04    
2023-04-03 04:58:09,530 			Last test performance: 98.04%
2023-04-03 04:58:09,530 ----------------
2023-04-03 04:58:14,065   59  =>  98   		Training 486 pattern with 99.17% 	Forward time: 	 4.40 sec
2023-04-03 04:58:14,065 			Loss:    2.224e-02    			Backward time: 	 0.13 sec 
2023-04-03 04:58:14,065 ADAM: Layer 0 -> dw_min:9.9996e-01  dw_max:1.0000e+00 lr:1.0000e-04
2023-04-03 04:58:14,066 ADAM: Layer 1 -> dw_min:9.9991e-01  dw_max:1.0001e+00 lr:1.0000e-04
2023-04-03 04:58:14,066 ADAM: Layer 2 -> dw_min:9.9985e-01  dw_max:1.0001e+00 lr:1.0000e-04
2023-04-03 04:58:14,066 ADAM: Layer 3 -> dw_min:9.9995e-01  dw_max:1.0001e+00 lr:1.0000e-04
2023-04-03 04:58:14,201 			Learning rate: weights:   1.000e-04    
2023-04-03 04:58:14,201 			Last test performance: 98.04%
2023-04-03 04:58:14,201 ----------------
2023-04-03 04:58:18,735   59  =>  99   		Training 486 pattern with 99.58% 	Forward time: 	 4.40 sec
2023-04-03 04:58:18,736 			Loss:    2.049e-02    			Backward time: 	 0.13 sec 
2023-04-03 04:58:18,736 ADAM: Layer 0 -> dw_min:9.9995e-01  dw_max:1.0000e+00 lr:1.0000e-04
2023-04-03 04:58:18,736 ADAM: Layer 1 -> dw_min:9.9991e-01  dw_max:1.0001e+00 lr:1.0000e-04
2023-04-03 04:58:18,736 ADAM: Layer 2 -> dw_min:9.9985e-01  dw_max:1.0002e+00 lr:1.0000e-04
2023-04-03 04:58:18,736 ADAM: Layer 3 -> dw_min:9.9990e-01  dw_max:1.0001e+00 lr:1.0000e-04
2023-04-03 04:58:18,779 			Learning rate: weights:   1.000e-04    
2023-04-03 04:58:18,779 			Last test performance: 98.04%
2023-04-03 04:58:18,779 ----------------
2023-04-03 04:58:23,312   59  => 100   		Training 486 pattern with 99.79% 	Forward time: 	 4.40 sec
2023-04-03 04:58:23,313 			Loss:    1.044e-02    			Backward time: 	 0.13 sec 
2023-04-03 04:58:23,313 ADAM: Layer 0 -> dw_min:9.9996e-01  dw_max:1.0000e+00 lr:1.0000e-04
2023-04-03 04:58:23,313 ADAM: Layer 1 -> dw_min:9.9992e-01  dw_max:1.0001e+00 lr:1.0000e-04
2023-04-03 04:58:23,313 ADAM: Layer 2 -> dw_min:9.9986e-01  dw_max:1.0002e+00 lr:1.0000e-04
2023-04-03 04:58:23,313 ADAM: Layer 3 -> dw_min:9.9991e-01  dw_max:1.0001e+00 lr:1.0000e-04
2023-04-03 04:58:23,329 			Learning rate: weights:   1.000e-04    
2023-04-03 04:58:23,329 			Last test performance: 98.04%
2023-04-03 04:58:23,329 ----------------
2023-04-03 04:58:27,863   59  => 101   		Training 486 pattern with 98.75% 	Forward time: 	 4.40 sec
2023-04-03 04:58:27,863 			Loss:    2.755e-02    			Backward time: 	 0.13 sec 
2023-04-03 04:58:27,863 ADAM: Layer 0 -> dw_min:9.9997e-01  dw_max:1.0000e+00 lr:1.0000e-04
2023-04-03 04:58:27,863 ADAM: Layer 1 -> dw_min:9.9993e-01  dw_max:1.0001e+00 lr:1.0000e-04
2023-04-03 04:58:27,863 ADAM: Layer 2 -> dw_min:9.9988e-01  dw_max:1.0001e+00 lr:1.0000e-04
2023-04-03 04:58:27,863 ADAM: Layer 3 -> dw_min:9.9992e-01  dw_max:1.0001e+00 lr:1.0000e-04
2023-04-03 04:58:27,935 			Learning rate: weights:   1.000e-04    
2023-04-03 04:58:27,935 			Last test performance: 98.04%
2023-04-03 04:58:27,936 ----------------
2023-04-03 04:58:32,469   59  => 102   		Training 486 pattern with 99.17% 	Forward time: 	 4.40 sec
2023-04-03 04:58:32,469 			Loss:    1.802e-02    			Backward time: 	 0.13 sec 
2023-04-03 04:58:32,470 ADAM: Layer 0 -> dw_min:9.9997e-01  dw_max:1.0000e+00 lr:1.0000e-04
2023-04-03 04:58:32,470 ADAM: Layer 1 -> dw_min:9.9993e-01  dw_max:1.0001e+00 lr:1.0000e-04
2023-04-03 04:58:32,470 ADAM: Layer 2 -> dw_min:9.9989e-01  dw_max:1.0001e+00 lr:1.0000e-04
2023-04-03 04:58:32,470 ADAM: Layer 3 -> dw_min:9.9993e-01  dw_max:1.0001e+00 lr:1.0000e-04
2023-04-03 04:58:32,489 			Learning rate: weights:   1.000e-04    
2023-04-03 04:58:32,489 			Last test performance: 98.04%
2023-04-03 04:58:32,489 ----------------
2023-04-03 04:58:37,023   59  => 103   		Training 486 pattern with 100.00% 	Forward time: 	 4.40 sec
2023-04-03 04:58:37,023 			Loss:    7.961e-03    			Backward time: 	 0.13 sec 
2023-04-03 04:58:37,023 ADAM: Layer 0 -> dw_min:9.9996e-01  dw_max:1.0000e+00 lr:1.0000e-04
2023-04-03 04:58:37,023 ADAM: Layer 1 -> dw_min:9.9994e-01  dw_max:1.0001e+00 lr:1.0000e-04
2023-04-03 04:58:37,023 ADAM: Layer 2 -> dw_min:9.9990e-01  dw_max:1.0001e+00 lr:1.0000e-04
2023-04-03 04:58:37,023 ADAM: Layer 3 -> dw_min:9.9994e-01  dw_max:1.0000e+00 lr:1.0000e-04
2023-04-03 04:58:37,099 			Learning rate: weights:   1.000e-04    
2023-04-03 04:58:37,099 			Last test performance: 98.04%
2023-04-03 04:58:37,099 ----------------
2023-04-03 04:58:41,634   59  => 104   		Training 486 pattern with 99.17% 	Forward time: 	 4.40 sec
2023-04-03 04:58:41,634 			Loss:    2.978e-02    			Backward time: 	 0.13 sec 
2023-04-03 04:58:41,634 ADAM: Layer 0 -> dw_min:9.9996e-01  dw_max:1.0000e+00 lr:1.0000e-04
2023-04-03 04:58:41,634 ADAM: Layer 1 -> dw_min:9.9994e-01  dw_max:1.0001e+00 lr:1.0000e-04
2023-04-03 04:58:41,635 ADAM: Layer 2 -> dw_min:9.9991e-01  dw_max:1.0001e+00 lr:1.0000e-04
2023-04-03 04:58:41,635 ADAM: Layer 3 -> dw_min:9.9995e-01  dw_max:1.0000e+00 lr:1.0000e-04
2023-04-03 04:58:41,767 			Learning rate: weights:   1.000e-04    
2023-04-03 04:58:41,767 			Last test performance: 98.04%
2023-04-03 04:58:41,768 ----------------
2023-04-03 04:58:46,302   59  => 105   		Training 486 pattern with 99.58% 	Forward time: 	 4.40 sec
2023-04-03 04:58:46,302 			Loss:    1.353e-02    			Backward time: 	 0.13 sec 
2023-04-03 04:58:46,303 ADAM: Layer 0 -> dw_min:9.9996e-01  dw_max:1.0000e+00 lr:1.0000e-04
2023-04-03 04:58:46,303 ADAM: Layer 1 -> dw_min:9.9993e-01  dw_max:1.0001e+00 lr:1.0000e-04
2023-04-03 04:58:46,303 ADAM: Layer 2 -> dw_min:9.9992e-01  dw_max:1.0001e+00 lr:1.0000e-04
2023-04-03 04:58:46,303 ADAM: Layer 3 -> dw_min:9.9995e-01  dw_max:1.0000e+00 lr:1.0000e-04
2023-04-03 04:58:46,365 			Learning rate: weights:   1.000e-04    
2023-04-03 04:58:46,365 			Last test performance: 98.04%
2023-04-03 04:58:46,365 ----------------
2023-04-03 04:58:50,898   59  => 106   		Training 486 pattern with 99.38% 	Forward time: 	 4.40 sec
2023-04-03 04:58:50,898 			Loss:    1.839e-02    			Backward time: 	 0.13 sec 
2023-04-03 04:58:50,898 ADAM: Layer 0 -> dw_min:9.9996e-01  dw_max:1.0001e+00 lr:1.0000e-04
2023-04-03 04:58:50,898 ADAM: Layer 1 -> dw_min:9.9988e-01  dw_max:1.0001e+00 lr:1.0000e-04
2023-04-03 04:58:50,898 ADAM: Layer 2 -> dw_min:9.9987e-01  dw_max:1.0001e+00 lr:1.0000e-04
2023-04-03 04:58:50,898 ADAM: Layer 3 -> dw_min:9.9995e-01  dw_max:1.0000e+00 lr:1.0000e-04
2023-04-03 04:58:50,994 			Learning rate: weights:   1.000e-04    
2023-04-03 04:58:50,994 			Last test performance: 98.04%
2023-04-03 04:58:50,994 ----------------
2023-04-03 04:58:55,529   59  => 107   		Training 486 pattern with 99.38% 	Forward time: 	 4.40 sec
2023-04-03 04:58:55,529 			Loss:    2.307e-02    			Backward time: 	 0.13 sec 
2023-04-03 04:58:55,529 ADAM: Layer 0 -> dw_min:9.9996e-01  dw_max:1.0001e+00 lr:1.0000e-04
2023-04-03 04:58:55,529 ADAM: Layer 1 -> dw_min:9.9989e-01  dw_max:1.0001e+00 lr:1.0000e-04
2023-04-03 04:58:55,529 ADAM: Layer 2 -> dw_min:9.9986e-01  dw_max:1.0001e+00 lr:1.0000e-04
2023-04-03 04:58:55,529 ADAM: Layer 3 -> dw_min:9.9996e-01  dw_max:1.0001e+00 lr:1.0000e-04
2023-04-03 04:58:55,570 			Learning rate: weights:   1.000e-04    
2023-04-03 04:58:55,570 			Last test performance: 98.04%
2023-04-03 04:58:55,570 ----------------
2023-04-03 04:59:00,103   59  => 108   		Training 486 pattern with 99.38% 	Forward time: 	 4.40 sec
2023-04-03 04:59:00,103 			Loss:    2.771e-02    			Backward time: 	 0.13 sec 
2023-04-03 04:59:00,103 ADAM: Layer 0 -> dw_min:9.9997e-01  dw_max:1.0001e+00 lr:1.0000e-04
2023-04-03 04:59:00,103 ADAM: Layer 1 -> dw_min:9.9990e-01  dw_max:1.0001e+00 lr:1.0000e-04
2023-04-03 04:59:00,103 ADAM: Layer 2 -> dw_min:9.9987e-01  dw_max:1.0001e+00 lr:1.0000e-04
2023-04-03 04:59:00,103 ADAM: Layer 3 -> dw_min:9.9996e-01  dw_max:1.0001e+00 lr:1.0000e-04
2023-04-03 04:59:00,226 			Learning rate: weights:   1.000e-04    
2023-04-03 04:59:00,226 			Last test performance: 98.04%
2023-04-03 04:59:00,226 ----------------
2023-04-03 04:59:04,761   59  => 109   		Training 486 pattern with 99.79% 	Forward time: 	 4.40 sec
2023-04-03 04:59:04,761 			Loss:    1.167e-02    			Backward time: 	 0.13 sec 
2023-04-03 04:59:04,761 ADAM: Layer 0 -> dw_min:9.9997e-01  dw_max:1.0001e+00 lr:1.0000e-04
2023-04-03 04:59:04,762 ADAM: Layer 1 -> dw_min:9.9991e-01  dw_max:1.0001e+00 lr:1.0000e-04
2023-04-03 04:59:04,762 ADAM: Layer 2 -> dw_min:9.9988e-01  dw_max:1.0001e+00 lr:1.0000e-04
2023-04-03 04:59:04,762 ADAM: Layer 3 -> dw_min:9.9996e-01  dw_max:1.0000e+00 lr:1.0000e-04
2023-04-03 04:59:04,780 			Learning rate: weights:   1.000e-04    
2023-04-03 04:59:04,780 			Last test performance: 98.04%
2023-04-03 04:59:04,780 ----------------
2023-04-03 04:59:09,314   59  => 110   		Training 486 pattern with 99.58% 	Forward time: 	 4.40 sec
2023-04-03 04:59:09,314 			Loss:    1.351e-02    			Backward time: 	 0.13 sec 
2023-04-03 04:59:09,314 ADAM: Layer 0 -> dw_min:9.9997e-01  dw_max:1.0000e+00 lr:1.0000e-04
2023-04-03 04:59:09,314 ADAM: Layer 1 -> dw_min:9.9991e-01  dw_max:1.0001e+00 lr:1.0000e-04
2023-04-03 04:59:09,314 ADAM: Layer 2 -> dw_min:9.9990e-01  dw_max:1.0001e+00 lr:1.0000e-04
2023-04-03 04:59:09,314 ADAM: Layer 3 -> dw_min:9.9997e-01  dw_max:1.0000e+00 lr:1.0000e-04
2023-04-03 04:59:09,334 			Learning rate: weights:   1.000e-04    
2023-04-03 04:59:09,334 			Last test performance: 98.04%
2023-04-03 04:59:09,334 ----------------
2023-04-03 04:59:13,868   59  => 111   		Training 486 pattern with 99.79% 	Forward time: 	 4.40 sec
2023-04-03 04:59:13,869 			Loss:    2.035e-02    			Backward time: 	 0.13 sec 
2023-04-03 04:59:13,869 ADAM: Layer 0 -> dw_min:9.9997e-01  dw_max:1.0000e+00 lr:1.0000e-04
2023-04-03 04:59:13,869 ADAM: Layer 1 -> dw_min:9.9992e-01  dw_max:1.0001e+00 lr:1.0000e-04
2023-04-03 04:59:13,869 ADAM: Layer 2 -> dw_min:9.9991e-01  dw_max:1.0001e+00 lr:1.0000e-04
2023-04-03 04:59:13,869 ADAM: Layer 3 -> dw_min:9.9996e-01  dw_max:1.0000e+00 lr:1.0000e-04
2023-04-03 04:59:14,009 			Learning rate: weights:   1.000e-04    
2023-04-03 04:59:14,009 			Last test performance: 98.04%
2023-04-03 04:59:14,009 ----------------
2023-04-03 04:59:18,543   59  => 112   		Training 486 pattern with 99.17% 	Forward time: 	 4.40 sec
2023-04-03 04:59:18,543 			Loss:    2.508e-02    			Backward time: 	 0.13 sec 
2023-04-03 04:59:18,544 ADAM: Layer 0 -> dw_min:9.9997e-01  dw_max:1.0000e+00 lr:1.0000e-04
2023-04-03 04:59:18,544 ADAM: Layer 1 -> dw_min:9.9993e-01  dw_max:1.0001e+00 lr:1.0000e-04
2023-04-03 04:59:18,544 ADAM: Layer 2 -> dw_min:9.9991e-01  dw_max:1.0001e+00 lr:1.0000e-04
2023-04-03 04:59:18,544 ADAM: Layer 3 -> dw_min:9.9996e-01  dw_max:1.0000e+00 lr:1.0000e-04
2023-04-03 04:59:18,564 			Learning rate: weights:   1.000e-04    
2023-04-03 04:59:18,564 			Last test performance: 98.04%
2023-04-03 04:59:18,564 ----------------
2023-04-03 04:59:23,098   59  => 113   		Training 486 pattern with 99.38% 	Forward time: 	 4.40 sec
2023-04-03 04:59:23,098 			Loss:    2.231e-02    			Backward time: 	 0.13 sec 
2023-04-03 04:59:23,098 ADAM: Layer 0 -> dw_min:9.9997e-01  dw_max:1.0000e+00 lr:1.0000e-04
2023-04-03 04:59:23,098 ADAM: Layer 1 -> dw_min:9.9992e-01  dw_max:1.0001e+00 lr:1.0000e-04
2023-04-03 04:59:23,099 ADAM: Layer 2 -> dw_min:9.9988e-01  dw_max:1.0001e+00 lr:1.0000e-04
2023-04-03 04:59:23,099 ADAM: Layer 3 -> dw_min:9.9996e-01  dw_max:1.0001e+00 lr:1.0000e-04
2023-04-03 04:59:23,248 			Learning rate: weights:   1.000e-04    
2023-04-03 04:59:23,248 			Last test performance: 98.04%
2023-04-03 04:59:23,248 ----------------
2023-04-03 04:59:27,782   59  => 114   		Training 486 pattern with 99.38% 	Forward time: 	 4.40 sec
2023-04-03 04:59:27,782 			Loss:    1.767e-02    			Backward time: 	 0.13 sec 
2023-04-03 04:59:27,783 ADAM: Layer 0 -> dw_min:9.9997e-01  dw_max:1.0000e+00 lr:1.0000e-04
2023-04-03 04:59:27,783 ADAM: Layer 1 -> dw_min:9.9992e-01  dw_max:1.0001e+00 lr:1.0000e-04
2023-04-03 04:59:27,783 ADAM: Layer 2 -> dw_min:9.9989e-01  dw_max:1.0001e+00 lr:1.0000e-04
2023-04-03 04:59:27,783 ADAM: Layer 3 -> dw_min:9.9995e-01  dw_max:1.0001e+00 lr:1.0000e-04
2023-04-03 04:59:27,803 			Learning rate: weights:   1.000e-04    
2023-04-03 04:59:27,803 			Last test performance: 98.04%
2023-04-03 04:59:27,803 ----------------
2023-04-03 04:59:32,338   59  => 115   		Training 486 pattern with 99.79% 	Forward time: 	 4.40 sec
2023-04-03 04:59:32,338 			Loss:    1.168e-02    			Backward time: 	 0.13 sec 
2023-04-03 04:59:32,338 ADAM: Layer 0 -> dw_min:9.9997e-01  dw_max:1.0000e+00 lr:1.0000e-04
2023-04-03 04:59:32,338 ADAM: Layer 1 -> dw_min:9.9986e-01  dw_max:1.0002e+00 lr:1.0000e-04
2023-04-03 04:59:32,338 ADAM: Layer 2 -> dw_min:9.9985e-01  dw_max:1.0001e+00 lr:1.0000e-04
2023-04-03 04:59:32,339 ADAM: Layer 3 -> dw_min:9.9995e-01  dw_max:1.0001e+00 lr:1.0000e-04
2023-04-03 04:59:32,357 			Learning rate: weights:   1.000e-04    
2023-04-03 04:59:32,357 			Last test performance: 98.04%
2023-04-03 04:59:32,357 ----------------
2023-04-03 04:59:36,891   59  => 116   		Training 486 pattern with 99.38% 	Forward time: 	 4.40 sec
2023-04-03 04:59:36,891 			Loss:    2.242e-02    			Backward time: 	 0.13 sec 
2023-04-03 04:59:36,892 ADAM: Layer 0 -> dw_min:9.9997e-01  dw_max:1.0000e+00 lr:1.0000e-04
2023-04-03 04:59:36,892 ADAM: Layer 1 -> dw_min:9.9988e-01  dw_max:1.0001e+00 lr:1.0000e-04
2023-04-03 04:59:36,892 ADAM: Layer 2 -> dw_min:9.9987e-01  dw_max:1.0001e+00 lr:1.0000e-04
2023-04-03 04:59:36,892 ADAM: Layer 3 -> dw_min:9.9996e-01  dw_max:1.0000e+00 lr:1.0000e-04
2023-04-03 04:59:36,934 			Learning rate: weights:   1.000e-04    
2023-04-03 04:59:36,934 			Last test performance: 98.04%
2023-04-03 04:59:36,934 ----------------
2023-04-03 04:59:41,469   59  => 117   		Training 486 pattern with 98.96% 	Forward time: 	 4.40 sec
2023-04-03 04:59:41,469 			Loss:    2.715e-02    			Backward time: 	 0.13 sec 
2023-04-03 04:59:41,469 ADAM: Layer 0 -> dw_min:9.9996e-01  dw_max:1.0000e+00 lr:1.0000e-04
2023-04-03 04:59:41,469 ADAM: Layer 1 -> dw_min:9.9987e-01  dw_max:1.0001e+00 lr:1.0000e-04
2023-04-03 04:59:41,469 ADAM: Layer 2 -> dw_min:9.9985e-01  dw_max:1.0002e+00 lr:1.0000e-04
2023-04-03 04:59:41,469 ADAM: Layer 3 -> dw_min:9.9995e-01  dw_max:1.0000e+00 lr:1.0000e-04
2023-04-03 04:59:41,550 			Learning rate: weights:   1.000e-04    
2023-04-03 04:59:41,550 			Last test performance: 98.04%
2023-04-03 04:59:41,550 ----------------
2023-04-03 04:59:46,085   59  => 118   		Training 486 pattern with 99.58% 	Forward time: 	 4.40 sec
2023-04-03 04:59:46,085 			Loss:    1.720e-02    			Backward time: 	 0.13 sec 
2023-04-03 04:59:46,086 ADAM: Layer 0 -> dw_min:9.9996e-01  dw_max:1.0000e+00 lr:1.0000e-04
2023-04-03 04:59:46,086 ADAM: Layer 1 -> dw_min:9.9989e-01  dw_max:1.0001e+00 lr:1.0000e-04
2023-04-03 04:59:46,086 ADAM: Layer 2 -> dw_min:9.9986e-01  dw_max:1.0001e+00 lr:1.0000e-04
2023-04-03 04:59:46,086 ADAM: Layer 3 -> dw_min:9.9996e-01  dw_max:1.0000e+00 lr:1.0000e-04
2023-04-03 04:59:46,104 			Learning rate: weights:   1.000e-04    
2023-04-03 04:59:46,104 			Last test performance: 98.04%
2023-04-03 04:59:46,104 ----------------
2023-04-03 04:59:50,638   59  => 119   		Training 486 pattern with 99.79% 	Forward time: 	 4.40 sec
2023-04-03 04:59:50,638 			Loss:    8.797e-03    			Backward time: 	 0.13 sec 
2023-04-03 04:59:50,639 ADAM: Layer 0 -> dw_min:9.9997e-01  dw_max:1.0000e+00 lr:1.0000e-04
2023-04-03 04:59:50,639 ADAM: Layer 1 -> dw_min:9.9990e-01  dw_max:1.0001e+00 lr:1.0000e-04
2023-04-03 04:59:50,639 ADAM: Layer 2 -> dw_min:9.9988e-01  dw_max:1.0001e+00 lr:1.0000e-04
2023-04-03 04:59:50,639 ADAM: Layer 3 -> dw_min:9.9996e-01  dw_max:1.0000e+00 lr:1.0000e-04
2023-04-03 04:59:50,716 			Learning rate: weights:   1.000e-04    
2023-04-03 04:59:50,716 			Last test performance: 98.04%
2023-04-03 04:59:50,716 ----------------
2023-04-03 04:59:55,251   59  => 120   		Training 486 pattern with 100.00% 	Forward time: 	 4.40 sec
2023-04-03 04:59:55,251 			Loss:    1.273e-02    			Backward time: 	 0.13 sec 
2023-04-03 04:59:55,251 ADAM: Layer 0 -> dw_min:9.9997e-01  dw_max:1.0000e+00 lr:1.0000e-04
2023-04-03 04:59:55,252 ADAM: Layer 1 -> dw_min:9.9991e-01  dw_max:1.0001e+00 lr:1.0000e-04
2023-04-03 04:59:55,252 ADAM: Layer 2 -> dw_min:9.9989e-01  dw_max:1.0001e+00 lr:1.0000e-04
2023-04-03 04:59:55,252 ADAM: Layer 3 -> dw_min:9.9995e-01  dw_max:1.0000e+00 lr:1.0000e-04
2023-04-03 04:59:55,350 			Learning rate: weights:   1.000e-04    
2023-04-03 04:59:55,350 			Last test performance: 98.04%
2023-04-03 04:59:55,350 ----------------
2023-04-03 04:59:59,883   59  => 121   		Training 486 pattern with 99.58% 	Forward time: 	 4.40 sec
2023-04-03 04:59:59,884 			Loss:    1.118e-02    			Backward time: 	 0.13 sec 
2023-04-03 04:59:59,884 ADAM: Layer 0 -> dw_min:9.9997e-01  dw_max:1.0000e+00 lr:1.0000e-04
2023-04-03 04:59:59,884 ADAM: Layer 1 -> dw_min:9.9992e-01  dw_max:1.0001e+00 lr:1.0000e-04
2023-04-03 04:59:59,884 ADAM: Layer 2 -> dw_min:9.9990e-01  dw_max:1.0001e+00 lr:1.0000e-04
2023-04-03 04:59:59,884 ADAM: Layer 3 -> dw_min:9.9995e-01  dw_max:1.0000e+00 lr:1.0000e-04
2023-04-03 04:59:59,959 			Learning rate: weights:   1.000e-04    
2023-04-03 04:59:59,959 			Last test performance: 98.04%
2023-04-03 04:59:59,959 ----------------
2023-04-03 05:00:04,503   59  => 122   		Training 486 pattern with 99.58% 	Forward time: 	 4.41 sec
2023-04-03 05:00:04,503 			Loss:    1.507e-02    			Backward time: 	 0.13 sec 
2023-04-03 05:00:04,504 ADAM: Layer 0 -> dw_min:9.9997e-01  dw_max:1.0000e+00 lr:1.0000e-04
2023-04-03 05:00:04,504 ADAM: Layer 1 -> dw_min:9.9991e-01  dw_max:1.0001e+00 lr:1.0000e-04
2023-04-03 05:00:04,504 ADAM: Layer 2 -> dw_min:9.9986e-01  dw_max:1.0001e+00 lr:1.0000e-04
2023-04-03 05:00:04,504 ADAM: Layer 3 -> dw_min:9.9996e-01  dw_max:1.0001e+00 lr:1.0000e-04
2023-04-03 05:00:04,571 			Learning rate: weights:   1.000e-04    
2023-04-03 05:00:04,571 			Last test performance: 98.04%
2023-04-03 05:00:04,571 ----------------
2023-04-03 05:00:09,119   59  => 123   		Training 486 pattern with 99.58% 	Forward time: 	 4.41 sec
2023-04-03 05:00:09,119 			Loss:    1.136e-02    			Backward time: 	 0.13 sec 
2023-04-03 05:00:09,119 ADAM: Layer 0 -> dw_min:9.9996e-01  dw_max:1.0000e+00 lr:1.0000e-04
2023-04-03 05:00:09,119 ADAM: Layer 1 -> dw_min:9.9991e-01  dw_max:1.0001e+00 lr:1.0000e-04
2023-04-03 05:00:09,119 ADAM: Layer 2 -> dw_min:9.9987e-01  dw_max:1.0001e+00 lr:1.0000e-04
2023-04-03 05:00:09,120 ADAM: Layer 3 -> dw_min:9.9995e-01  dw_max:1.0001e+00 lr:1.0000e-04
2023-04-03 05:00:09,142 			Learning rate: weights:   1.000e-04    
2023-04-03 05:00:09,142 			Last test performance: 98.04%
2023-04-03 05:00:09,142 ----------------
2023-04-03 05:00:13,676   59  => 124   		Training 486 pattern with 99.58% 	Forward time: 	 4.40 sec
2023-04-03 05:00:13,677 			Loss:    1.292e-02    			Backward time: 	 0.13 sec 
2023-04-03 05:00:13,677 ADAM: Layer 0 -> dw_min:9.9997e-01  dw_max:1.0000e+00 lr:1.0000e-04
2023-04-03 05:00:13,677 ADAM: Layer 1 -> dw_min:9.9992e-01  dw_max:1.0001e+00 lr:1.0000e-04
2023-04-03 05:00:13,677 ADAM: Layer 2 -> dw_min:9.9988e-01  dw_max:1.0001e+00 lr:1.0000e-04
2023-04-03 05:00:13,677 ADAM: Layer 3 -> dw_min:9.9996e-01  dw_max:1.0001e+00 lr:1.0000e-04
2023-04-03 05:00:13,809 
2023-04-03 05:00:13,809 Testing:
2023-04-03 05:00:14,029 		24 of 10000 with 91.67% 	 Time used:  0.22 sec
2023-04-03 05:00:14,248 		48 of 10000 with 93.75% 	 Time used:  0.22 sec
2023-04-03 05:00:14,468 		72 of 10000 with 95.83% 	 Time used:  0.22 sec
2023-04-03 05:00:14,687 		96 of 10000 with 95.83% 	 Time used:  0.22 sec
2023-04-03 05:00:14,907 		120 of 10000 with 96.67% 	 Time used:  0.22 sec
2023-04-03 05:00:15,127 		144 of 10000 with 97.22% 	 Time used:  0.22 sec
2023-04-03 05:00:15,346 		168 of 10000 with 97.62% 	 Time used:  0.22 sec
2023-04-03 05:00:15,566 		192 of 10000 with 97.92% 	 Time used:  0.22 sec
2023-04-03 05:00:15,785 		216 of 10000 with 98.15% 	 Time used:  0.22 sec
2023-04-03 05:00:16,005 		240 of 10000 with 98.33% 	 Time used:  0.22 sec
2023-04-03 05:00:16,224 		264 of 10000 with 98.48% 	 Time used:  0.22 sec
2023-04-03 05:00:16,444 		288 of 10000 with 98.61% 	 Time used:  0.22 sec
2023-04-03 05:00:16,663 		312 of 10000 with 98.40% 	 Time used:  0.22 sec
2023-04-03 05:00:16,883 		336 of 10000 with 98.51% 	 Time used:  0.22 sec
2023-04-03 05:00:17,102 		360 of 10000 with 98.33% 	 Time used:  0.22 sec
2023-04-03 05:00:17,322 		384 of 10000 with 98.44% 	 Time used:  0.22 sec
2023-04-03 05:00:17,541 		408 of 10000 with 98.53% 	 Time used:  0.22 sec
2023-04-03 05:00:17,761 		432 of 10000 with 98.61% 	 Time used:  0.22 sec
2023-04-03 05:00:17,980 		456 of 10000 with 98.25% 	 Time used:  0.22 sec
2023-04-03 05:00:18,200 		480 of 10000 with 98.33% 	 Time used:  0.22 sec
2023-04-03 05:00:18,419 		504 of 10000 with 98.21% 	 Time used:  0.22 sec
2023-04-03 05:00:18,639 		528 of 10000 with 97.92% 	 Time used:  0.22 sec
2023-04-03 05:00:18,859 		552 of 10000 with 98.01% 	 Time used:  0.22 sec
2023-04-03 05:00:19,078 		576 of 10000 with 97.92% 	 Time used:  0.22 sec
2023-04-03 05:00:19,298 		600 of 10000 with 98.00% 	 Time used:  0.22 sec
2023-04-03 05:00:19,517 		624 of 10000 with 98.08% 	 Time used:  0.22 sec
2023-04-03 05:00:19,737 		648 of 10000 with 98.15% 	 Time used:  0.22 sec
2023-04-03 05:00:19,956 		672 of 10000 with 98.07% 	 Time used:  0.22 sec
2023-04-03 05:00:20,176 		696 of 10000 with 97.99% 	 Time used:  0.22 sec
2023-04-03 05:00:20,396 		720 of 10000 with 98.06% 	 Time used:  0.22 sec
2023-04-03 05:00:20,615 		744 of 10000 with 98.12% 	 Time used:  0.22 sec
2023-04-03 05:00:20,835 		768 of 10000 with 98.05% 	 Time used:  0.22 sec
2023-04-03 05:00:21,054 		792 of 10000 with 98.11% 	 Time used:  0.22 sec
2023-04-03 05:00:21,274 		816 of 10000 with 98.04% 	 Time used:  0.22 sec
2023-04-03 05:00:21,493 		840 of 10000 with 97.98% 	 Time used:  0.22 sec
2023-04-03 05:00:21,713 		864 of 10000 with 98.03% 	 Time used:  0.22 sec
2023-04-03 05:00:21,933 		888 of 10000 with 98.09% 	 Time used:  0.22 sec
2023-04-03 05:00:22,152 		912 of 10000 with 97.92% 	 Time used:  0.22 sec
2023-04-03 05:00:22,372 		936 of 10000 with 97.97% 	 Time used:  0.22 sec
2023-04-03 05:00:22,591 		960 of 10000 with 98.02% 	 Time used:  0.22 sec
2023-04-03 05:00:22,811 		984 of 10000 with 98.07% 	 Time used:  0.22 sec
2023-04-03 05:00:23,031 		1008 of 10000 with 98.12% 	 Time used:  0.22 sec
2023-04-03 05:00:23,251 		1032 of 10000 with 98.16% 	 Time used:  0.22 sec
2023-04-03 05:00:23,470 		1056 of 10000 with 98.01% 	 Time used:  0.22 sec
2023-04-03 05:00:23,690 		1080 of 10000 with 98.06% 	 Time used:  0.22 sec
2023-04-03 05:00:23,909 		1104 of 10000 with 98.10% 	 Time used:  0.22 sec
2023-04-03 05:00:24,129 		1128 of 10000 with 98.14% 	 Time used:  0.22 sec
2023-04-03 05:00:24,348 		1152 of 10000 with 98.18% 	 Time used:  0.22 sec
2023-04-03 05:00:24,568 		1176 of 10000 with 98.21% 	 Time used:  0.22 sec
2023-04-03 05:00:24,788 		1200 of 10000 with 98.25% 	 Time used:  0.22 sec
2023-04-03 05:00:25,007 		1224 of 10000 with 98.20% 	 Time used:  0.22 sec
2023-04-03 05:00:25,227 		1248 of 10000 with 98.24% 	 Time used:  0.22 sec
2023-04-03 05:00:25,446 		1272 of 10000 with 98.19% 	 Time used:  0.22 sec
2023-04-03 05:00:25,666 		1296 of 10000 with 98.23% 	 Time used:  0.22 sec
2023-04-03 05:00:25,885 		1320 of 10000 with 98.26% 	 Time used:  0.22 sec
2023-04-03 05:00:26,105 		1344 of 10000 with 98.29% 	 Time used:  0.22 sec
2023-04-03 05:00:26,324 		1368 of 10000 with 98.32% 	 Time used:  0.22 sec
2023-04-03 05:00:26,544 		1392 of 10000 with 98.35% 	 Time used:  0.22 sec
2023-04-03 05:00:26,764 		1416 of 10000 with 98.38% 	 Time used:  0.22 sec
2023-04-03 05:00:26,983 		1440 of 10000 with 98.40% 	 Time used:  0.22 sec
2023-04-03 05:00:27,203 		1464 of 10000 with 98.43% 	 Time used:  0.22 sec
2023-04-03 05:00:27,422 		1488 of 10000 with 98.25% 	 Time used:  0.22 sec
2023-04-03 05:00:27,642 		1512 of 10000 with 98.28% 	 Time used:  0.22 sec
2023-04-03 05:00:27,861 		1536 of 10000 with 98.31% 	 Time used:  0.22 sec
2023-04-03 05:00:28,081 		1560 of 10000 with 98.33% 	 Time used:  0.22 sec
2023-04-03 05:00:28,300 		1584 of 10000 with 98.23% 	 Time used:  0.22 sec
2023-04-03 05:00:28,520 		1608 of 10000 with 98.26% 	 Time used:  0.22 sec
2023-04-03 05:00:28,739 		1632 of 10000 with 98.22% 	 Time used:  0.22 sec
2023-04-03 05:00:28,959 		1656 of 10000 with 98.25% 	 Time used:  0.22 sec
2023-04-03 05:00:29,178 		1680 of 10000 with 98.27% 	 Time used:  0.22 sec
2023-04-03 05:00:29,398 		1704 of 10000 with 98.30% 	 Time used:  0.22 sec
2023-04-03 05:00:29,617 		1728 of 10000 with 98.26% 	 Time used:  0.22 sec
2023-04-03 05:00:29,837 		1752 of 10000 with 98.29% 	 Time used:  0.22 sec
2023-04-03 05:00:30,056 		1776 of 10000 with 98.31% 	 Time used:  0.22 sec
2023-04-03 05:00:30,276 		1800 of 10000 with 98.33% 	 Time used:  0.22 sec
2023-04-03 05:00:30,496 		1824 of 10000 with 98.25% 	 Time used:  0.22 sec
2023-04-03 05:00:30,715 		1848 of 10000 with 98.27% 	 Time used:  0.22 sec
2023-04-03 05:00:30,935 		1872 of 10000 with 98.18% 	 Time used:  0.22 sec
2023-04-03 05:00:31,154 		1896 of 10000 with 98.21% 	 Time used:  0.22 sec
2023-04-03 05:00:31,374 		1920 of 10000 with 98.23% 	 Time used:  0.22 sec
2023-04-03 05:00:31,593 		1944 of 10000 with 98.15% 	 Time used:  0.22 sec
2023-04-03 05:00:31,813 		1968 of 10000 with 98.02% 	 Time used:  0.22 sec
2023-04-03 05:00:32,032 		1992 of 10000 with 98.04% 	 Time used:  0.22 sec
2023-04-03 05:00:32,252 		2016 of 10000 with 98.07% 	 Time used:  0.22 sec
2023-04-03 05:00:32,472 		2040 of 10000 with 98.04% 	 Time used:  0.22 sec
2023-04-03 05:00:32,691 		2064 of 10000 with 98.06% 	 Time used:  0.22 sec
2023-04-03 05:00:32,911 		2088 of 10000 with 98.08% 	 Time used:  0.22 sec
2023-04-03 05:00:33,130 		2112 of 10000 with 98.11% 	 Time used:  0.22 sec
2023-04-03 05:00:33,350 		2136 of 10000 with 98.13% 	 Time used:  0.22 sec
2023-04-03 05:00:33,570 		2160 of 10000 with 98.10% 	 Time used:  0.22 sec
2023-04-03 05:00:33,789 		2184 of 10000 with 98.12% 	 Time used:  0.22 sec
2023-04-03 05:00:34,010 		2208 of 10000 with 98.14% 	 Time used:  0.22 sec
2023-04-03 05:00:34,229 		2232 of 10000 with 98.16% 	 Time used:  0.22 sec
2023-04-03 05:00:34,449 		2256 of 10000 with 98.18% 	 Time used:  0.22 sec
2023-04-03 05:00:34,669 		2280 of 10000 with 98.16% 	 Time used:  0.22 sec
2023-04-03 05:00:34,888 		2304 of 10000 with 98.18% 	 Time used:  0.22 sec
2023-04-03 05:00:35,108 		2328 of 10000 with 98.20% 	 Time used:  0.22 sec
2023-04-03 05:00:35,328 		2352 of 10000 with 98.21% 	 Time used:  0.22 sec
2023-04-03 05:00:35,547 		2376 of 10000 with 98.19% 	 Time used:  0.22 sec
2023-04-03 05:00:35,767 		2400 of 10000 with 98.17% 	 Time used:  0.22 sec
2023-04-03 05:00:35,987 		2424 of 10000 with 98.14% 	 Time used:  0.22 sec
2023-04-03 05:00:36,206 		2448 of 10000 with 98.16% 	 Time used:  0.22 sec
2023-04-03 05:00:36,426 		2472 of 10000 with 98.18% 	 Time used:  0.22 sec
2023-04-03 05:00:36,645 		2496 of 10000 with 98.20% 	 Time used:  0.22 sec
2023-04-03 05:00:36,865 		2520 of 10000 with 98.21% 	 Time used:  0.22 sec
2023-04-03 05:00:37,085 		2544 of 10000 with 98.23% 	 Time used:  0.22 sec
2023-04-03 05:00:37,304 		2568 of 10000 with 98.25% 	 Time used:  0.22 sec
2023-04-03 05:00:37,524 		2592 of 10000 with 98.23% 	 Time used:  0.22 sec
2023-04-03 05:00:37,743 		2616 of 10000 with 98.24% 	 Time used:  0.22 sec
2023-04-03 05:00:37,963 		2640 of 10000 with 98.26% 	 Time used:  0.22 sec
2023-04-03 05:00:38,182 		2664 of 10000 with 98.27% 	 Time used:  0.22 sec
2023-04-03 05:00:38,402 		2688 of 10000 with 98.21% 	 Time used:  0.22 sec
2023-04-03 05:00:38,622 		2712 of 10000 with 98.23% 	 Time used:  0.22 sec
2023-04-03 05:00:38,841 		2736 of 10000 with 98.21% 	 Time used:  0.22 sec
2023-04-03 05:00:39,061 		2760 of 10000 with 98.22% 	 Time used:  0.22 sec
2023-04-03 05:00:39,280 		2784 of 10000 with 98.24% 	 Time used:  0.22 sec
2023-04-03 05:00:39,500 		2808 of 10000 with 98.25% 	 Time used:  0.22 sec
2023-04-03 05:00:39,720 		2832 of 10000 with 98.20% 	 Time used:  0.22 sec
2023-04-03 05:00:39,939 		2856 of 10000 with 98.21% 	 Time used:  0.22 sec
2023-04-03 05:00:40,159 		2880 of 10000 with 98.19% 	 Time used:  0.22 sec
2023-04-03 05:00:40,378 		2904 of 10000 with 98.17% 	 Time used:  0.22 sec
2023-04-03 05:00:40,598 		2928 of 10000 with 98.19% 	 Time used:  0.22 sec
2023-04-03 05:00:40,817 		2952 of 10000 with 98.20% 	 Time used:  0.22 sec
2023-04-03 05:00:41,037 		2976 of 10000 with 98.22% 	 Time used:  0.22 sec
2023-04-03 05:00:41,256 		3000 of 10000 with 98.20% 	 Time used:  0.22 sec
2023-04-03 05:00:41,478 		3024 of 10000 with 98.21% 	 Time used:  0.22 sec
2023-04-03 05:00:41,697 		3048 of 10000 with 98.20% 	 Time used:  0.22 sec
2023-04-03 05:00:41,917 		3072 of 10000 with 98.21% 	 Time used:  0.22 sec
2023-04-03 05:00:42,136 		3096 of 10000 with 98.22% 	 Time used:  0.22 sec
2023-04-03 05:00:42,356 		3120 of 10000 with 98.24% 	 Time used:  0.22 sec
2023-04-03 05:00:42,575 		3144 of 10000 with 98.19% 	 Time used:  0.22 sec
2023-04-03 05:00:42,795 		3168 of 10000 with 98.20% 	 Time used:  0.22 sec
2023-04-03 05:00:43,014 		3192 of 10000 with 98.18% 	 Time used:  0.22 sec
2023-04-03 05:00:43,234 		3216 of 10000 with 98.17% 	 Time used:  0.22 sec
2023-04-03 05:00:43,453 		3240 of 10000 with 98.15% 	 Time used:  0.22 sec
2023-04-03 05:00:43,673 		3264 of 10000 with 98.13% 	 Time used:  0.22 sec
2023-04-03 05:00:43,892 		3288 of 10000 with 98.11% 	 Time used:  0.22 sec
2023-04-03 05:00:44,112 		3312 of 10000 with 98.13% 	 Time used:  0.22 sec
2023-04-03 05:00:44,331 		3336 of 10000 with 98.11% 	 Time used:  0.22 sec
2023-04-03 05:00:44,552 		3360 of 10000 with 98.12% 	 Time used:  0.22 sec
2023-04-03 05:00:44,772 		3384 of 10000 with 98.14% 	 Time used:  0.22 sec
2023-04-03 05:00:44,992 		3408 of 10000 with 98.12% 	 Time used:  0.22 sec
2023-04-03 05:00:45,211 		3432 of 10000 with 98.14% 	 Time used:  0.22 sec
2023-04-03 05:00:45,431 		3456 of 10000 with 98.15% 	 Time used:  0.22 sec
2023-04-03 05:00:45,651 		3480 of 10000 with 98.13% 	 Time used:  0.22 sec
2023-04-03 05:00:45,870 		3504 of 10000 with 98.09% 	 Time used:  0.22 sec
2023-04-03 05:00:46,090 		3528 of 10000 with 98.10% 	 Time used:  0.22 sec
2023-04-03 05:00:46,309 		3552 of 10000 with 98.11% 	 Time used:  0.22 sec
2023-04-03 05:00:46,529 		3576 of 10000 with 98.10% 	 Time used:  0.22 sec
2023-04-03 05:00:46,748 		3600 of 10000 with 98.11% 	 Time used:  0.22 sec
2023-04-03 05:00:46,968 		3624 of 10000 with 98.10% 	 Time used:  0.22 sec
2023-04-03 05:00:47,188 		3648 of 10000 with 98.11% 	 Time used:  0.22 sec
2023-04-03 05:00:47,407 		3672 of 10000 with 98.12% 	 Time used:  0.22 sec
2023-04-03 05:00:47,627 		3696 of 10000 with 98.11% 	 Time used:  0.22 sec
2023-04-03 05:00:47,846 		3720 of 10000 with 98.06% 	 Time used:  0.22 sec
2023-04-03 05:00:48,066 		3744 of 10000 with 98.08% 	 Time used:  0.22 sec
2023-04-03 05:00:48,285 		3768 of 10000 with 98.09% 	 Time used:  0.22 sec
2023-04-03 05:00:48,505 		3792 of 10000 with 98.10% 	 Time used:  0.22 sec
2023-04-03 05:00:48,725 		3816 of 10000 with 98.06% 	 Time used:  0.22 sec
2023-04-03 05:00:48,944 		3840 of 10000 with 98.07% 	 Time used:  0.22 sec
2023-04-03 05:00:49,164 		3864 of 10000 with 98.08% 	 Time used:  0.22 sec
2023-04-03 05:00:49,383 		3888 of 10000 with 98.10% 	 Time used:  0.22 sec
2023-04-03 05:00:49,603 		3912 of 10000 with 98.08% 	 Time used:  0.22 sec
2023-04-03 05:00:49,822 		3936 of 10000 with 98.09% 	 Time used:  0.22 sec
2023-04-03 05:00:50,042 		3960 of 10000 with 98.08% 	 Time used:  0.22 sec
2023-04-03 05:00:50,262 		3984 of 10000 with 98.07% 	 Time used:  0.22 sec
2023-04-03 05:00:50,481 		4008 of 10000 with 98.08% 	 Time used:  0.22 sec
2023-04-03 05:00:50,701 		4032 of 10000 with 98.09% 	 Time used:  0.22 sec
2023-04-03 05:00:50,920 		4056 of 10000 with 98.08% 	 Time used:  0.22 sec
2023-04-03 05:00:51,140 		4080 of 10000 with 98.09% 	 Time used:  0.22 sec
2023-04-03 05:00:51,360 		4104 of 10000 with 98.08% 	 Time used:  0.22 sec
2023-04-03 05:00:51,580 		4128 of 10000 with 98.09% 	 Time used:  0.22 sec
2023-04-03 05:00:51,800 		4152 of 10000 with 98.10% 	 Time used:  0.22 sec
2023-04-03 05:00:52,019 		4176 of 10000 with 98.11% 	 Time used:  0.22 sec
2023-04-03 05:00:52,239 		4200 of 10000 with 98.10% 	 Time used:  0.22 sec
2023-04-03 05:00:52,458 		4224 of 10000 with 98.11% 	 Time used:  0.22 sec
2023-04-03 05:00:52,678 		4248 of 10000 with 98.09% 	 Time used:  0.22 sec
2023-04-03 05:00:52,897 		4272 of 10000 with 98.08% 	 Time used:  0.22 sec
2023-04-03 05:00:53,117 		4296 of 10000 with 98.09% 	 Time used:  0.22 sec
2023-04-03 05:00:53,337 		4320 of 10000 with 98.10% 	 Time used:  0.22 sec
2023-04-03 05:00:53,556 		4344 of 10000 with 98.09% 	 Time used:  0.22 sec
2023-04-03 05:00:53,776 		4368 of 10000 with 98.10% 	 Time used:  0.22 sec
2023-04-03 05:00:53,995 		4392 of 10000 with 98.09% 	 Time used:  0.22 sec
2023-04-03 05:00:54,215 		4416 of 10000 with 98.08% 	 Time used:  0.22 sec
2023-04-03 05:00:54,434 		4440 of 10000 with 98.09% 	 Time used:  0.22 sec
2023-04-03 05:00:54,654 		4464 of 10000 with 98.10% 	 Time used:  0.22 sec
2023-04-03 05:00:54,873 		4488 of 10000 with 98.11% 	 Time used:  0.22 sec
2023-04-03 05:00:55,093 		4512 of 10000 with 98.07% 	 Time used:  0.22 sec
2023-04-03 05:00:55,312 		4536 of 10000 with 98.08% 	 Time used:  0.22 sec
2023-04-03 05:00:55,532 		4560 of 10000 with 98.09% 	 Time used:  0.22 sec
2023-04-03 05:00:55,752 		4584 of 10000 with 98.10% 	 Time used:  0.22 sec
2023-04-03 05:00:55,971 		4608 of 10000 with 98.07% 	 Time used:  0.22 sec
2023-04-03 05:00:56,191 		4632 of 10000 with 98.08% 	 Time used:  0.22 sec
2023-04-03 05:00:56,410 		4656 of 10000 with 98.09% 	 Time used:  0.22 sec
2023-04-03 05:00:56,630 		4680 of 10000 with 98.10% 	 Time used:  0.22 sec
2023-04-03 05:00:56,849 		4704 of 10000 with 98.09% 	 Time used:  0.22 sec
2023-04-03 05:00:57,069 		4728 of 10000 with 98.05% 	 Time used:  0.22 sec
2023-04-03 05:00:57,288 		4752 of 10000 with 98.04% 	 Time used:  0.22 sec
2023-04-03 05:00:57,508 		4776 of 10000 with 98.05% 	 Time used:  0.22 sec
2023-04-03 05:00:57,727 		4800 of 10000 with 98.06% 	 Time used:  0.22 sec
2023-04-03 05:00:57,947 		4824 of 10000 with 98.07% 	 Time used:  0.22 sec
2023-04-03 05:00:58,166 		4848 of 10000 with 98.08% 	 Time used:  0.22 sec
2023-04-03 05:00:58,386 		4872 of 10000 with 98.09% 	 Time used:  0.22 sec
2023-04-03 05:00:58,606 		4896 of 10000 with 98.10% 	 Time used:  0.22 sec
2023-04-03 05:00:58,825 		4920 of 10000 with 98.09% 	 Time used:  0.22 sec
2023-04-03 05:00:59,045 		4944 of 10000 with 98.10% 	 Time used:  0.22 sec
2023-04-03 05:00:59,264 		4968 of 10000 with 98.11% 	 Time used:  0.22 sec
2023-04-03 05:00:59,484 		4992 of 10000 with 98.12% 	 Time used:  0.22 sec
2023-04-03 05:00:59,704 		5016 of 10000 with 98.13% 	 Time used:  0.22 sec
2023-04-03 05:00:59,923 		5040 of 10000 with 98.12% 	 Time used:  0.22 sec
2023-04-03 05:01:00,143 		5064 of 10000 with 98.10% 	 Time used:  0.22 sec
2023-04-03 05:01:00,362 		5088 of 10000 with 98.09% 	 Time used:  0.22 sec
2023-04-03 05:01:00,582 		5112 of 10000 with 98.10% 	 Time used:  0.22 sec
2023-04-03 05:01:00,801 		5136 of 10000 with 98.09% 	 Time used:  0.22 sec
2023-04-03 05:01:01,021 		5160 of 10000 with 98.10% 	 Time used:  0.22 sec
2023-04-03 05:01:01,241 		5184 of 10000 with 98.11% 	 Time used:  0.22 sec
2023-04-03 05:01:01,460 		5208 of 10000 with 98.12% 	 Time used:  0.22 sec
2023-04-03 05:01:01,680 		5232 of 10000 with 98.13% 	 Time used:  0.22 sec
2023-04-03 05:01:01,900 		5256 of 10000 with 98.12% 	 Time used:  0.22 sec
2023-04-03 05:01:02,120 		5280 of 10000 with 98.12% 	 Time used:  0.22 sec
2023-04-03 05:01:02,339 		5304 of 10000 with 98.13% 	 Time used:  0.22 sec
2023-04-03 05:01:02,559 		5328 of 10000 with 98.14% 	 Time used:  0.22 sec
2023-04-03 05:01:02,778 		5352 of 10000 with 98.15% 	 Time used:  0.22 sec
2023-04-03 05:01:02,998 		5376 of 10000 with 98.12% 	 Time used:  0.22 sec
2023-04-03 05:01:03,218 		5400 of 10000 with 98.11% 	 Time used:  0.22 sec
2023-04-03 05:01:03,437 		5424 of 10000 with 98.12% 	 Time used:  0.22 sec
2023-04-03 05:01:03,657 		5448 of 10000 with 98.13% 	 Time used:  0.22 sec
2023-04-03 05:01:03,876 		5472 of 10000 with 98.12% 	 Time used:  0.22 sec
2023-04-03 05:01:04,096 		5496 of 10000 with 98.11% 	 Time used:  0.22 sec
2023-04-03 05:01:04,316 		5520 of 10000 with 98.08% 	 Time used:  0.22 sec
2023-04-03 05:01:04,535 		5544 of 10000 with 98.07% 	 Time used:  0.22 sec
2023-04-03 05:01:04,755 		5568 of 10000 with 98.06% 	 Time used:  0.22 sec
2023-04-03 05:01:04,974 		5592 of 10000 with 98.05% 	 Time used:  0.22 sec
2023-04-03 05:01:05,194 		5616 of 10000 with 98.04% 	 Time used:  0.22 sec
2023-04-03 05:01:05,413 		5640 of 10000 with 98.03% 	 Time used:  0.22 sec
2023-04-03 05:01:05,633 		5664 of 10000 with 98.04% 	 Time used:  0.22 sec
2023-04-03 05:01:05,853 		5688 of 10000 with 98.03% 	 Time used:  0.22 sec
2023-04-03 05:01:06,072 		5712 of 10000 with 98.04% 	 Time used:  0.22 sec
2023-04-03 05:01:06,292 		5736 of 10000 with 98.00% 	 Time used:  0.22 sec
2023-04-03 05:01:06,511 		5760 of 10000 with 97.99% 	 Time used:  0.22 sec
2023-04-03 05:01:06,731 		5784 of 10000 with 97.99% 	 Time used:  0.22 sec
2023-04-03 05:01:06,950 		5808 of 10000 with 97.99% 	 Time used:  0.22 sec
2023-04-03 05:01:07,170 		5832 of 10000 with 97.98% 	 Time used:  0.22 sec
2023-04-03 05:01:07,390 		5856 of 10000 with 97.98% 	 Time used:  0.22 sec
2023-04-03 05:01:07,609 		5880 of 10000 with 97.98% 	 Time used:  0.22 sec
2023-04-03 05:01:07,829 		5904 of 10000 with 97.98% 	 Time used:  0.22 sec
2023-04-03 05:01:08,048 		5928 of 10000 with 97.99% 	 Time used:  0.22 sec
2023-04-03 05:01:08,268 		5952 of 10000 with 98.00% 	 Time used:  0.22 sec
2023-04-03 05:01:08,487 		5976 of 10000 with 98.01% 	 Time used:  0.22 sec
2023-04-03 05:01:08,707 		6000 of 10000 with 98.02% 	 Time used:  0.22 sec
2023-04-03 05:01:08,926 		6024 of 10000 with 98.02% 	 Time used:  0.22 sec
2023-04-03 05:01:09,146 		6048 of 10000 with 98.02% 	 Time used:  0.22 sec
2023-04-03 05:01:09,365 		6072 of 10000 with 98.01% 	 Time used:  0.22 sec
2023-04-03 05:01:09,585 		6096 of 10000 with 98.00% 	 Time used:  0.22 sec
2023-04-03 05:01:09,804 		6120 of 10000 with 98.01% 	 Time used:  0.22 sec
2023-04-03 05:01:10,024 		6144 of 10000 with 98.01% 	 Time used:  0.22 sec
2023-04-03 05:01:10,243 		6168 of 10000 with 98.02% 	 Time used:  0.22 sec
2023-04-03 05:01:10,463 		6192 of 10000 with 98.00% 	 Time used:  0.22 sec
2023-04-03 05:01:10,682 		6216 of 10000 with 97.99% 	 Time used:  0.22 sec
2023-04-03 05:01:10,902 		6240 of 10000 with 98.00% 	 Time used:  0.22 sec
2023-04-03 05:01:11,122 		6264 of 10000 with 98.00% 	 Time used:  0.22 sec
2023-04-03 05:01:11,341 		6288 of 10000 with 98.01% 	 Time used:  0.22 sec
2023-04-03 05:01:11,561 		6312 of 10000 with 98.02% 	 Time used:  0.22 sec
2023-04-03 05:01:11,780 		6336 of 10000 with 98.03% 	 Time used:  0.22 sec
2023-04-03 05:01:12,000 		6360 of 10000 with 98.02% 	 Time used:  0.22 sec
2023-04-03 05:01:12,220 		6384 of 10000 with 98.03% 	 Time used:  0.22 sec
2023-04-03 05:01:12,439 		6408 of 10000 with 98.02% 	 Time used:  0.22 sec
2023-04-03 05:01:12,659 		6432 of 10000 with 98.03% 	 Time used:  0.22 sec
2023-04-03 05:01:12,879 		6456 of 10000 with 98.03% 	 Time used:  0.22 sec
2023-04-03 05:01:13,098 		6480 of 10000 with 98.04% 	 Time used:  0.22 sec
2023-04-03 05:01:13,318 		6504 of 10000 with 98.05% 	 Time used:  0.22 sec
2023-04-03 05:01:13,537 		6528 of 10000 with 98.04% 	 Time used:  0.22 sec
2023-04-03 05:01:13,757 		6552 of 10000 with 98.02% 	 Time used:  0.22 sec
2023-04-03 05:01:13,977 		6576 of 10000 with 98.02% 	 Time used:  0.22 sec
2023-04-03 05:01:14,196 		6600 of 10000 with 98.03% 	 Time used:  0.22 sec
2023-04-03 05:01:14,416 		6624 of 10000 with 98.04% 	 Time used:  0.22 sec
2023-04-03 05:01:14,636 		6648 of 10000 with 98.03% 	 Time used:  0.22 sec
2023-04-03 05:01:14,855 		6672 of 10000 with 98.04% 	 Time used:  0.22 sec
2023-04-03 05:01:15,075 		6696 of 10000 with 98.04% 	 Time used:  0.22 sec
2023-04-03 05:01:15,294 		6720 of 10000 with 98.05% 	 Time used:  0.22 sec
2023-04-03 05:01:15,514 		6744 of 10000 with 98.03% 	 Time used:  0.22 sec
2023-04-03 05:01:15,734 		6768 of 10000 with 98.02% 	 Time used:  0.22 sec
2023-04-03 05:01:15,953 		6792 of 10000 with 98.03% 	 Time used:  0.22 sec
2023-04-03 05:01:16,173 		6816 of 10000 with 98.02% 	 Time used:  0.22 sec
2023-04-03 05:01:16,392 		6840 of 10000 with 98.03% 	 Time used:  0.22 sec
2023-04-03 05:01:16,612 		6864 of 10000 with 98.03% 	 Time used:  0.22 sec
2023-04-03 05:01:16,831 		6888 of 10000 with 98.04% 	 Time used:  0.22 sec
2023-04-03 05:01:17,051 		6912 of 10000 with 98.03% 	 Time used:  0.22 sec
2023-04-03 05:01:17,270 		6936 of 10000 with 98.04% 	 Time used:  0.22 sec
2023-04-03 05:01:17,490 		6960 of 10000 with 98.05% 	 Time used:  0.22 sec
2023-04-03 05:01:17,710 		6984 of 10000 with 98.04% 	 Time used:  0.22 sec
2023-04-03 05:01:17,929 		7008 of 10000 with 98.03% 	 Time used:  0.22 sec
2023-04-03 05:01:18,149 		7032 of 10000 with 98.04% 	 Time used:  0.22 sec
2023-04-03 05:01:18,368 		7056 of 10000 with 98.03% 	 Time used:  0.22 sec
2023-04-03 05:01:18,588 		7080 of 10000 with 98.04% 	 Time used:  0.22 sec
2023-04-03 05:01:18,807 		7104 of 10000 with 98.04% 	 Time used:  0.22 sec
2023-04-03 05:01:19,027 		7128 of 10000 with 98.04% 	 Time used:  0.22 sec
2023-04-03 05:01:19,246 		7152 of 10000 with 98.04% 	 Time used:  0.22 sec
2023-04-03 05:01:19,466 		7176 of 10000 with 98.05% 	 Time used:  0.22 sec
2023-04-03 05:01:19,686 		7200 of 10000 with 98.06% 	 Time used:  0.22 sec
2023-04-03 05:01:19,905 		7224 of 10000 with 98.06% 	 Time used:  0.22 sec
2023-04-03 05:01:20,125 		7248 of 10000 with 98.05% 	 Time used:  0.22 sec
2023-04-03 05:01:20,344 		7272 of 10000 with 98.05% 	 Time used:  0.22 sec
2023-04-03 05:01:20,564 		7296 of 10000 with 98.04% 	 Time used:  0.22 sec
2023-04-03 05:01:20,783 		7320 of 10000 with 98.05% 	 Time used:  0.22 sec
2023-04-03 05:01:21,003 		7344 of 10000 with 98.04% 	 Time used:  0.22 sec
2023-04-03 05:01:21,222 		7368 of 10000 with 98.05% 	 Time used:  0.22 sec
2023-04-03 05:01:21,442 		7392 of 10000 with 98.05% 	 Time used:  0.22 sec
2023-04-03 05:01:21,661 		7416 of 10000 with 98.04% 	 Time used:  0.22 sec
2023-04-03 05:01:21,881 		7440 of 10000 with 98.05% 	 Time used:  0.22 sec
2023-04-03 05:01:22,100 		7464 of 10000 with 98.04% 	 Time used:  0.22 sec
2023-04-03 05:01:22,320 		7488 of 10000 with 98.04% 	 Time used:  0.22 sec
2023-04-03 05:01:22,539 		7512 of 10000 with 98.04% 	 Time used:  0.22 sec
2023-04-03 05:01:22,759 		7536 of 10000 with 98.05% 	 Time used:  0.22 sec
2023-04-03 05:01:22,978 		7560 of 10000 with 98.06% 	 Time used:  0.22 sec
2023-04-03 05:01:23,198 		7584 of 10000 with 98.06% 	 Time used:  0.22 sec
2023-04-03 05:01:23,418 		7608 of 10000 with 98.07% 	 Time used:  0.22 sec
2023-04-03 05:01:23,637 		7632 of 10000 with 98.07% 	 Time used:  0.22 sec
2023-04-03 05:01:23,857 		7656 of 10000 with 98.08% 	 Time used:  0.22 sec
2023-04-03 05:01:24,076 		7680 of 10000 with 98.09% 	 Time used:  0.22 sec
2023-04-03 05:01:24,296 		7704 of 10000 with 98.09% 	 Time used:  0.22 sec
2023-04-03 05:01:24,515 		7728 of 10000 with 98.10% 	 Time used:  0.22 sec
2023-04-03 05:01:24,735 		7752 of 10000 with 98.10% 	 Time used:  0.22 sec
2023-04-03 05:01:24,955 		7776 of 10000 with 98.11% 	 Time used:  0.22 sec
2023-04-03 05:01:25,174 		7800 of 10000 with 98.12% 	 Time used:  0.22 sec
2023-04-03 05:01:25,394 		7824 of 10000 with 98.12% 	 Time used:  0.22 sec
2023-04-03 05:01:25,613 		7848 of 10000 with 98.13% 	 Time used:  0.22 sec
2023-04-03 05:01:25,833 		7872 of 10000 with 98.12% 	 Time used:  0.22 sec
2023-04-03 05:01:26,052 		7896 of 10000 with 98.13% 	 Time used:  0.22 sec
2023-04-03 05:01:26,272 		7920 of 10000 with 98.12% 	 Time used:  0.22 sec
2023-04-03 05:01:26,491 		7944 of 10000 with 98.12% 	 Time used:  0.22 sec
2023-04-03 05:01:26,711 		7968 of 10000 with 98.13% 	 Time used:  0.22 sec
2023-04-03 05:01:26,931 		7992 of 10000 with 98.12% 	 Time used:  0.22 sec
2023-04-03 05:01:27,150 		8016 of 10000 with 98.10% 	 Time used:  0.22 sec
2023-04-03 05:01:27,370 		8040 of 10000 with 98.10% 	 Time used:  0.22 sec
2023-04-03 05:01:27,589 		8064 of 10000 with 98.10% 	 Time used:  0.22 sec
2023-04-03 05:01:27,809 		8088 of 10000 with 98.11% 	 Time used:  0.22 sec
2023-04-03 05:01:28,028 		8112 of 10000 with 98.10% 	 Time used:  0.22 sec
2023-04-03 05:01:28,248 		8136 of 10000 with 98.09% 	 Time used:  0.22 sec
2023-04-03 05:01:28,468 		8160 of 10000 with 98.10% 	 Time used:  0.22 sec
2023-04-03 05:01:28,687 		8184 of 10000 with 98.09% 	 Time used:  0.22 sec
2023-04-03 05:01:28,907 		8208 of 10000 with 98.10% 	 Time used:  0.22 sec
2023-04-03 05:01:29,126 		8232 of 10000 with 98.10% 	 Time used:  0.22 sec
2023-04-03 05:01:29,346 		8256 of 10000 with 98.11% 	 Time used:  0.22 sec
2023-04-03 05:01:29,565 		8280 of 10000 with 98.12% 	 Time used:  0.22 sec
2023-04-03 05:01:29,785 		8304 of 10000 with 98.12% 	 Time used:  0.22 sec
2023-04-03 05:01:30,005 		8328 of 10000 with 98.13% 	 Time used:  0.22 sec
2023-04-03 05:01:30,224 		8352 of 10000 with 98.11% 	 Time used:  0.22 sec
2023-04-03 05:01:30,444 		8376 of 10000 with 98.11% 	 Time used:  0.22 sec
2023-04-03 05:01:30,663 		8400 of 10000 with 98.12% 	 Time used:  0.22 sec
2023-04-03 05:01:30,883 		8424 of 10000 with 98.11% 	 Time used:  0.22 sec
2023-04-03 05:01:31,102 		8448 of 10000 with 98.12% 	 Time used:  0.22 sec
2023-04-03 05:01:31,322 		8472 of 10000 with 98.11% 	 Time used:  0.22 sec
2023-04-03 05:01:31,541 		8496 of 10000 with 98.09% 	 Time used:  0.22 sec
2023-04-03 05:01:31,761 		8520 of 10000 with 98.08% 	 Time used:  0.22 sec
2023-04-03 05:01:31,980 		8544 of 10000 with 98.07% 	 Time used:  0.22 sec
2023-04-03 05:01:32,200 		8568 of 10000 with 98.06% 	 Time used:  0.22 sec
2023-04-03 05:01:32,419 		8592 of 10000 with 98.07% 	 Time used:  0.22 sec
2023-04-03 05:01:32,639 		8616 of 10000 with 98.07% 	 Time used:  0.22 sec
2023-04-03 05:01:32,858 		8640 of 10000 with 98.07% 	 Time used:  0.22 sec
2023-04-03 05:01:33,078 		8664 of 10000 with 98.06% 	 Time used:  0.22 sec
2023-04-03 05:01:33,297 		8688 of 10000 with 98.07% 	 Time used:  0.22 sec
2023-04-03 05:01:33,517 		8712 of 10000 with 98.07% 	 Time used:  0.22 sec
2023-04-03 05:01:33,736 		8736 of 10000 with 98.07% 	 Time used:  0.22 sec
2023-04-03 05:01:33,956 		8760 of 10000 with 98.07% 	 Time used:  0.22 sec
2023-04-03 05:01:34,176 		8784 of 10000 with 98.08% 	 Time used:  0.22 sec
2023-04-03 05:01:34,396 		8808 of 10000 with 98.07% 	 Time used:  0.22 sec
2023-04-03 05:01:34,616 		8832 of 10000 with 98.06% 	 Time used:  0.22 sec
2023-04-03 05:01:34,835 		8856 of 10000 with 98.07% 	 Time used:  0.22 sec
2023-04-03 05:01:35,055 		8880 of 10000 with 98.07% 	 Time used:  0.22 sec
2023-04-03 05:01:35,274 		8904 of 10000 with 98.08% 	 Time used:  0.22 sec
2023-04-03 05:01:35,494 		8928 of 10000 with 98.08% 	 Time used:  0.22 sec
2023-04-03 05:01:35,713 		8952 of 10000 with 98.09% 	 Time used:  0.22 sec
2023-04-03 05:01:35,933 		8976 of 10000 with 98.08% 	 Time used:  0.22 sec
2023-04-03 05:01:36,153 		9000 of 10000 with 98.08% 	 Time used:  0.22 sec
2023-04-03 05:01:36,372 		9024 of 10000 with 98.08% 	 Time used:  0.22 sec
2023-04-03 05:01:36,592 		9048 of 10000 with 98.09% 	 Time used:  0.22 sec
2023-04-03 05:01:36,811 		9072 of 10000 with 98.08% 	 Time used:  0.22 sec
2023-04-03 05:01:37,031 		9096 of 10000 with 98.08% 	 Time used:  0.22 sec
2023-04-03 05:01:37,250 		9120 of 10000 with 98.08% 	 Time used:  0.22 sec
2023-04-03 05:01:37,470 		9144 of 10000 with 98.08% 	 Time used:  0.22 sec
2023-04-03 05:01:37,690 		9168 of 10000 with 98.08% 	 Time used:  0.22 sec
2023-04-03 05:01:37,909 		9192 of 10000 with 98.09% 	 Time used:  0.22 sec
2023-04-03 05:01:38,129 		9216 of 10000 with 98.09% 	 Time used:  0.22 sec
2023-04-03 05:01:38,348 		9240 of 10000 with 98.10% 	 Time used:  0.22 sec
2023-04-03 05:01:38,568 		9264 of 10000 with 98.10% 	 Time used:  0.22 sec
2023-04-03 05:01:38,787 		9288 of 10000 with 98.11% 	 Time used:  0.22 sec
2023-04-03 05:01:39,007 		9312 of 10000 with 98.10% 	 Time used:  0.22 sec
2023-04-03 05:01:39,227 		9336 of 10000 with 98.10% 	 Time used:  0.22 sec
2023-04-03 05:01:39,446 		9360 of 10000 with 98.11% 	 Time used:  0.22 sec
2023-04-03 05:01:39,666 		9384 of 10000 with 98.11% 	 Time used:  0.22 sec
2023-04-03 05:01:39,885 		9408 of 10000 with 98.11% 	 Time used:  0.22 sec
2023-04-03 05:01:40,105 		9432 of 10000 with 98.11% 	 Time used:  0.22 sec
2023-04-03 05:01:40,325 		9456 of 10000 with 98.11% 	 Time used:  0.22 sec
2023-04-03 05:01:40,544 		9480 of 10000 with 98.10% 	 Time used:  0.22 sec
2023-04-03 05:01:40,764 		9504 of 10000 with 98.11% 	 Time used:  0.22 sec
2023-04-03 05:01:40,983 		9528 of 10000 with 98.09% 	 Time used:  0.22 sec
2023-04-03 05:01:41,203 		9552 of 10000 with 98.09% 	 Time used:  0.22 sec
2023-04-03 05:01:41,423 		9576 of 10000 with 98.10% 	 Time used:  0.22 sec
2023-04-03 05:01:41,644 		9600 of 10000 with 98.10% 	 Time used:  0.22 sec
2023-04-03 05:01:41,863 		9624 of 10000 with 98.11% 	 Time used:  0.22 sec
2023-04-03 05:01:42,083 		9648 of 10000 with 98.09% 	 Time used:  0.22 sec
2023-04-03 05:01:42,303 		9672 of 10000 with 98.09% 	 Time used:  0.22 sec
2023-04-03 05:01:42,522 		9696 of 10000 with 98.08% 	 Time used:  0.22 sec
2023-04-03 05:01:42,742 		9720 of 10000 with 98.07% 	 Time used:  0.22 sec
2023-04-03 05:01:42,961 		9744 of 10000 with 98.07% 	 Time used:  0.22 sec
2023-04-03 05:01:43,181 		9768 of 10000 with 98.07% 	 Time used:  0.22 sec
2023-04-03 05:01:43,400 		9792 of 10000 with 98.07% 	 Time used:  0.22 sec
2023-04-03 05:01:43,620 		9816 of 10000 with 98.06% 	 Time used:  0.22 sec
2023-04-03 05:01:43,840 		9840 of 10000 with 98.06% 	 Time used:  0.22 sec
2023-04-03 05:01:44,059 		9864 of 10000 with 98.06% 	 Time used:  0.22 sec
2023-04-03 05:01:44,279 		9888 of 10000 with 98.06% 	 Time used:  0.22 sec
2023-04-03 05:01:44,498 		9912 of 10000 with 98.05% 	 Time used:  0.22 sec
2023-04-03 05:01:44,719 		9936 of 10000 with 98.06% 	 Time used:  0.22 sec
2023-04-03 05:01:44,939 		9960 of 10000 with 98.05% 	 Time used:  0.22 sec
2023-04-03 05:01:45,159 		9984 of 10000 with 98.06% 	 Time used:  0.22 sec
2023-04-03 05:01:45,309 		10000 of 10000 with 98.06% 	 Time used:  0.15 sec
2023-04-03 05:01:45,309 
2023-04-03 05:01:45,310 			Learning rate: weights:   1.000e-04    
2023-04-03 05:01:45,311 			Last test performance: 98.06%
2023-04-03 05:01:45,311 ----------------
2023-04-03 05:01:49,845   60  =>  0    		Training 486 pattern with 99.79% 	Forward time: 	 4.40 sec
2023-04-03 05:01:49,845 			Loss:    1.185e-02    			Backward time: 	 0.13 sec 
2023-04-03 05:01:49,845 ADAM: Layer 0 -> dw_min:9.9997e-01  dw_max:1.0000e+00 lr:1.0000e-04
2023-04-03 05:01:49,846 ADAM: Layer 1 -> dw_min:9.9993e-01  dw_max:1.0001e+00 lr:1.0000e-04
2023-04-03 05:01:49,846 ADAM: Layer 2 -> dw_min:9.9989e-01  dw_max:1.0001e+00 lr:1.0000e-04
2023-04-03 05:01:49,846 ADAM: Layer 3 -> dw_min:9.9996e-01  dw_max:1.0001e+00 lr:1.0000e-04
2023-04-03 05:01:49,888 			Learning rate: weights:   1.000e-04    
2023-04-03 05:01:49,888 			Last test performance: 98.06%
2023-04-03 05:01:49,888 ----------------
2023-04-03 05:01:54,423   60  =>  1    		Training 486 pattern with 99.17% 	Forward time: 	 4.40 sec
2023-04-03 05:01:54,423 			Loss:    2.852e-02    			Backward time: 	 0.13 sec 
2023-04-03 05:01:54,423 ADAM: Layer 0 -> dw_min:9.9998e-01  dw_max:1.0000e+00 lr:1.0000e-04
2023-04-03 05:01:54,424 ADAM: Layer 1 -> dw_min:9.9993e-01  dw_max:1.0001e+00 lr:1.0000e-04
2023-04-03 05:01:54,424 ADAM: Layer 2 -> dw_min:9.9989e-01  dw_max:1.0001e+00 lr:1.0000e-04
2023-04-03 05:01:54,424 ADAM: Layer 3 -> dw_min:9.9995e-01  dw_max:1.0001e+00 lr:1.0000e-04
2023-04-03 05:01:54,538 			Learning rate: weights:   1.000e-04    
2023-04-03 05:01:54,538 			Last test performance: 98.06%
2023-04-03 05:01:54,538 ----------------
2023-04-03 05:01:59,072   60  =>  2    		Training 486 pattern with 99.38% 	Forward time: 	 4.40 sec
2023-04-03 05:01:59,072 			Loss:    1.930e-02    			Backward time: 	 0.13 sec 
2023-04-03 05:01:59,072 ADAM: Layer 0 -> dw_min:9.9997e-01  dw_max:1.0000e+00 lr:1.0000e-04
2023-04-03 05:01:59,073 ADAM: Layer 1 -> dw_min:9.9990e-01  dw_max:1.0001e+00 lr:1.0000e-04
2023-04-03 05:01:59,073 ADAM: Layer 2 -> dw_min:9.9985e-01  dw_max:1.0001e+00 lr:1.0000e-04
2023-04-03 05:01:59,073 ADAM: Layer 3 -> dw_min:9.9995e-01  dw_max:1.0001e+00 lr:1.0000e-04
2023-04-03 05:01:59,148 			Learning rate: weights:   1.000e-04    
2023-04-03 05:01:59,148 			Last test performance: 98.06%
2023-04-03 05:01:59,148 ----------------
2023-04-03 05:02:03,684   60  =>  3    		Training 486 pattern with 99.38% 	Forward time: 	 4.40 sec
2023-04-03 05:02:03,684 			Loss:    1.500e-02    			Backward time: 	 0.13 sec 
2023-04-03 05:02:03,684 ADAM: Layer 0 -> dw_min:9.9997e-01  dw_max:1.0000e+00 lr:1.0000e-04
2023-04-03 05:02:03,684 ADAM: Layer 1 -> dw_min:9.9991e-01  dw_max:1.0001e+00 lr:1.0000e-04
2023-04-03 05:02:03,685 ADAM: Layer 2 -> dw_min:9.9987e-01  dw_max:1.0001e+00 lr:1.0000e-04
2023-04-03 05:02:03,685 ADAM: Layer 3 -> dw_min:9.9996e-01  dw_max:1.0000e+00 lr:1.0000e-04
2023-04-03 05:02:03,784 			Learning rate: weights:   1.000e-04    
2023-04-03 05:02:03,784 			Last test performance: 98.06%
2023-04-03 05:02:03,784 ----------------
2023-04-03 05:02:08,319   60  =>  4    		Training 486 pattern with 99.38% 	Forward time: 	 4.40 sec
2023-04-03 05:02:08,319 			Loss:    2.105e-02    			Backward time: 	 0.13 sec 
2023-04-03 05:02:08,319 ADAM: Layer 0 -> dw_min:9.9997e-01  dw_max:1.0000e+00 lr:1.0000e-04
2023-04-03 05:02:08,319 ADAM: Layer 1 -> dw_min:9.9989e-01  dw_max:1.0001e+00 lr:1.0000e-04
2023-04-03 05:02:08,320 ADAM: Layer 2 -> dw_min:9.9987e-01  dw_max:1.0001e+00 lr:1.0000e-04
2023-04-03 05:02:08,320 ADAM: Layer 3 -> dw_min:9.9996e-01  dw_max:1.0000e+00 lr:1.0000e-04
2023-04-03 05:02:08,418 			Learning rate: weights:   1.000e-04    
2023-04-03 05:02:08,418 			Last test performance: 98.06%
2023-04-03 05:02:08,418 ----------------
2023-04-03 05:02:12,952   60  =>  5    		Training 486 pattern with 99.79% 	Forward time: 	 4.40 sec
2023-04-03 05:02:12,953 			Loss:    1.290e-02    			Backward time: 	 0.13 sec 
2023-04-03 05:02:12,953 ADAM: Layer 0 -> dw_min:9.9997e-01  dw_max:1.0000e+00 lr:1.0000e-04
2023-04-03 05:02:12,953 ADAM: Layer 1 -> dw_min:9.9990e-01  dw_max:1.0001e+00 lr:1.0000e-04
2023-04-03 05:02:12,953 ADAM: Layer 2 -> dw_min:9.9989e-01  dw_max:1.0001e+00 lr:1.0000e-04
2023-04-03 05:02:12,953 ADAM: Layer 3 -> dw_min:9.9995e-01  dw_max:1.0000e+00 lr:1.0000e-04
2023-04-03 05:02:13,060 			Learning rate: weights:   1.000e-04    
2023-04-03 05:02:13,060 			Last test performance: 98.06%
2023-04-03 05:02:13,060 ----------------
2023-04-03 05:02:17,594   60  =>  6    		Training 486 pattern with 99.38% 	Forward time: 	 4.40 sec
2023-04-03 05:02:17,594 			Loss:    1.852e-02    			Backward time: 	 0.13 sec 
2023-04-03 05:02:17,594 ADAM: Layer 0 -> dw_min:9.9997e-01  dw_max:1.0000e+00 lr:1.0000e-04
2023-04-03 05:02:17,594 ADAM: Layer 1 -> dw_min:9.9991e-01  dw_max:1.0001e+00 lr:1.0000e-04
2023-04-03 05:02:17,594 ADAM: Layer 2 -> dw_min:9.9990e-01  dw_max:1.0001e+00 lr:1.0000e-04
2023-04-03 05:02:17,595 ADAM: Layer 3 -> dw_min:9.9996e-01  dw_max:1.0000e+00 lr:1.0000e-04
2023-04-03 05:02:17,685 			Learning rate: weights:   1.000e-04    
2023-04-03 05:02:17,685 			Last test performance: 98.06%
2023-04-03 05:02:17,685 ----------------
2023-04-03 05:02:22,220   60  =>  7    		Training 486 pattern with 100.00% 	Forward time: 	 4.40 sec
2023-04-03 05:02:22,220 			Loss:    1.335e-02    			Backward time: 	 0.13 sec 
2023-04-03 05:02:22,220 ADAM: Layer 0 -> dw_min:9.9997e-01  dw_max:1.0000e+00 lr:1.0000e-04
2023-04-03 05:02:22,220 ADAM: Layer 1 -> dw_min:9.9992e-01  dw_max:1.0001e+00 lr:1.0000e-04
2023-04-03 05:02:22,221 ADAM: Layer 2 -> dw_min:9.9984e-01  dw_max:1.0002e+00 lr:1.0000e-04
2023-04-03 05:02:22,221 ADAM: Layer 3 -> dw_min:9.9993e-01  dw_max:1.0000e+00 lr:1.0000e-04
2023-04-03 05:02:22,300 			Learning rate: weights:   1.000e-04    
2023-04-03 05:02:22,300 			Last test performance: 98.06%
2023-04-03 05:02:22,300 ----------------
2023-04-03 05:02:26,835   60  =>  8    		Training 486 pattern with 99.79% 	Forward time: 	 4.40 sec
2023-04-03 05:02:26,835 			Loss:    1.683e-02    			Backward time: 	 0.13 sec 
2023-04-03 05:02:26,835 ADAM: Layer 0 -> dw_min:9.9997e-01  dw_max:1.0000e+00 lr:1.0000e-04
2023-04-03 05:02:26,835 ADAM: Layer 1 -> dw_min:9.9992e-01  dw_max:1.0001e+00 lr:1.0000e-04
2023-04-03 05:02:26,835 ADAM: Layer 2 -> dw_min:9.9986e-01  dw_max:1.0002e+00 lr:1.0000e-04
2023-04-03 05:02:26,835 ADAM: Layer 3 -> dw_min:9.9994e-01  dw_max:1.0000e+00 lr:1.0000e-04
2023-04-03 05:02:26,915 			Learning rate: weights:   1.000e-04    
2023-04-03 05:02:26,915 			Last test performance: 98.06%
2023-04-03 05:02:26,915 ----------------
2023-04-03 05:02:31,449   60  =>  9    		Training 486 pattern with 99.38% 	Forward time: 	 4.40 sec
2023-04-03 05:02:31,449 			Loss:    1.586e-02    			Backward time: 	 0.13 sec 
2023-04-03 05:02:31,449 ADAM: Layer 0 -> dw_min:9.9997e-01  dw_max:1.0000e+00 lr:1.0000e-04
2023-04-03 05:02:31,449 ADAM: Layer 1 -> dw_min:9.9991e-01  dw_max:1.0001e+00 lr:1.0000e-04
2023-04-03 05:02:31,449 ADAM: Layer 2 -> dw_min:9.9987e-01  dw_max:1.0001e+00 lr:1.0000e-04
2023-04-03 05:02:31,450 ADAM: Layer 3 -> dw_min:9.9995e-01  dw_max:1.0000e+00 lr:1.0000e-04
2023-04-03 05:02:31,527 			Learning rate: weights:   1.000e-04    
2023-04-03 05:02:31,527 			Last test performance: 98.06%
2023-04-03 05:02:31,527 ----------------
2023-04-03 05:02:36,062   60  =>  10   		Training 486 pattern with 99.58% 	Forward time: 	 4.40 sec
2023-04-03 05:02:36,062 			Loss:    2.555e-02    			Backward time: 	 0.13 sec 
2023-04-03 05:02:36,063 ADAM: Layer 0 -> dw_min:9.9997e-01  dw_max:1.0000e+00 lr:1.0000e-04
2023-04-03 05:02:36,063 ADAM: Layer 1 -> dw_min:9.9992e-01  dw_max:1.0001e+00 lr:1.0000e-04
2023-04-03 05:02:36,063 ADAM: Layer 2 -> dw_min:9.9987e-01  dw_max:1.0001e+00 lr:1.0000e-04
2023-04-03 05:02:36,063 ADAM: Layer 3 -> dw_min:9.9995e-01  dw_max:1.0001e+00 lr:1.0000e-04
2023-04-03 05:02:36,138 			Learning rate: weights:   1.000e-04    
2023-04-03 05:02:36,138 			Last test performance: 98.06%
2023-04-03 05:02:36,138 ----------------
2023-04-03 05:02:40,672   60  =>  11   		Training 486 pattern with 99.58% 	Forward time: 	 4.40 sec
2023-04-03 05:02:40,672 			Loss:    2.201e-02    			Backward time: 	 0.13 sec 
2023-04-03 05:02:40,673 ADAM: Layer 0 -> dw_min:9.9997e-01  dw_max:1.0000e+00 lr:1.0000e-04
2023-04-03 05:02:40,673 ADAM: Layer 1 -> dw_min:9.9993e-01  dw_max:1.0001e+00 lr:1.0000e-04
2023-04-03 05:02:40,673 ADAM: Layer 2 -> dw_min:9.9988e-01  dw_max:1.0001e+00 lr:1.0000e-04
2023-04-03 05:02:40,673 ADAM: Layer 3 -> dw_min:9.9995e-01  dw_max:1.0000e+00 lr:1.0000e-04
2023-04-03 05:02:40,750 			Learning rate: weights:   1.000e-04    
2023-04-03 05:02:40,750 			Last test performance: 98.06%
2023-04-03 05:02:40,750 ----------------
2023-04-03 05:02:45,287   60  =>  12   		Training 486 pattern with 100.00% 	Forward time: 	 4.40 sec
2023-04-03 05:02:45,287 			Loss:    7.222e-03    			Backward time: 	 0.13 sec 
2023-04-03 05:02:45,287 ADAM: Layer 0 -> dw_min:9.9996e-01  dw_max:1.0000e+00 lr:1.0000e-04
2023-04-03 05:02:45,287 ADAM: Layer 1 -> dw_min:9.9991e-01  dw_max:1.0001e+00 lr:1.0000e-04
2023-04-03 05:02:45,287 ADAM: Layer 2 -> dw_min:9.9986e-01  dw_max:1.0001e+00 lr:1.0000e-04
2023-04-03 05:02:45,287 ADAM: Layer 3 -> dw_min:9.9996e-01  dw_max:1.0001e+00 lr:1.0000e-04
2023-04-03 05:02:45,375 			Learning rate: weights:   1.000e-04    
2023-04-03 05:02:45,375 			Last test performance: 98.06%
2023-04-03 05:02:45,375 ----------------
2023-04-03 05:02:49,909   60  =>  13   		Training 486 pattern with 99.17% 	Forward time: 	 4.40 sec
2023-04-03 05:02:49,909 			Loss:    2.694e-02    			Backward time: 	 0.13 sec 
2023-04-03 05:02:49,909 ADAM: Layer 0 -> dw_min:9.9996e-01  dw_max:1.0000e+00 lr:1.0000e-04
2023-04-03 05:02:49,910 ADAM: Layer 1 -> dw_min:9.9992e-01  dw_max:1.0001e+00 lr:1.0000e-04
2023-04-03 05:02:49,910 ADAM: Layer 2 -> dw_min:9.9987e-01  dw_max:1.0001e+00 lr:1.0000e-04
2023-04-03 05:02:49,910 ADAM: Layer 3 -> dw_min:9.9996e-01  dw_max:1.0001e+00 lr:1.0000e-04
2023-04-03 05:02:49,935 			Learning rate: weights:   1.000e-04    
2023-04-03 05:02:49,935 			Last test performance: 98.06%
2023-04-03 05:02:49,935 ----------------
2023-04-03 05:02:54,469   60  =>  14   		Training 486 pattern with 99.38% 	Forward time: 	 4.40 sec
2023-04-03 05:02:54,469 			Loss:    1.505e-02    			Backward time: 	 0.13 sec 
2023-04-03 05:02:54,469 ADAM: Layer 0 -> dw_min:9.9996e-01  dw_max:1.0001e+00 lr:1.0000e-04
2023-04-03 05:02:54,470 ADAM: Layer 1 -> dw_min:9.9991e-01  dw_max:1.0001e+00 lr:1.0000e-04
2023-04-03 05:02:54,470 ADAM: Layer 2 -> dw_min:9.9988e-01  dw_max:1.0001e+00 lr:1.0000e-04
2023-04-03 05:02:54,470 ADAM: Layer 3 -> dw_min:9.9996e-01  dw_max:1.0001e+00 lr:1.0000e-04
2023-04-03 05:02:54,551 			Learning rate: weights:   1.000e-04    
2023-04-03 05:02:54,551 			Last test performance: 98.06%
2023-04-03 05:02:54,551 ----------------
2023-04-03 05:02:59,084   60  =>  15   		Training 486 pattern with 99.17% 	Forward time: 	 4.40 sec
2023-04-03 05:02:59,084 			Loss:    1.996e-02    			Backward time: 	 0.13 sec 
2023-04-03 05:02:59,084 ADAM: Layer 0 -> dw_min:9.9997e-01  dw_max:1.0001e+00 lr:1.0000e-04
2023-04-03 05:02:59,084 ADAM: Layer 1 -> dw_min:9.9988e-01  dw_max:1.0001e+00 lr:1.0000e-04
2023-04-03 05:02:59,085 ADAM: Layer 2 -> dw_min:9.9989e-01  dw_max:1.0001e+00 lr:1.0000e-04
2023-04-03 05:02:59,085 ADAM: Layer 3 -> dw_min:9.9996e-01  dw_max:1.0000e+00 lr:1.0000e-04
2023-04-03 05:02:59,164 			Learning rate: weights:   1.000e-04    
2023-04-03 05:02:59,164 			Last test performance: 98.06%
2023-04-03 05:02:59,164 ----------------
2023-04-03 05:03:03,698   60  =>  16   		Training 486 pattern with 99.58% 	Forward time: 	 4.40 sec
2023-04-03 05:03:03,698 			Loss:    1.829e-02    			Backward time: 	 0.13 sec 
2023-04-03 05:03:03,698 ADAM: Layer 0 -> dw_min:9.9997e-01  dw_max:1.0000e+00 lr:1.0000e-04
2023-04-03 05:03:03,699 ADAM: Layer 1 -> dw_min:9.9989e-01  dw_max:1.0001e+00 lr:1.0000e-04
2023-04-03 05:03:03,699 ADAM: Layer 2 -> dw_min:9.9990e-01  dw_max:1.0001e+00 lr:1.0000e-04
2023-04-03 05:03:03,699 ADAM: Layer 3 -> dw_min:9.9993e-01  dw_max:1.0001e+00 lr:1.0000e-04
2023-04-03 05:03:03,718 			Learning rate: weights:   1.000e-04    
2023-04-03 05:03:03,718 			Last test performance: 98.06%
2023-04-03 05:03:03,718 ----------------
2023-04-03 05:03:08,252   60  =>  17   		Training 486 pattern with 99.79% 	Forward time: 	 4.40 sec
2023-04-03 05:03:08,252 			Loss:    7.249e-03    			Backward time: 	 0.13 sec 
2023-04-03 05:03:08,252 ADAM: Layer 0 -> dw_min:9.9997e-01  dw_max:1.0000e+00 lr:1.0000e-04
2023-04-03 05:03:08,252 ADAM: Layer 1 -> dw_min:9.9990e-01  dw_max:1.0001e+00 lr:1.0000e-04
2023-04-03 05:03:08,252 ADAM: Layer 2 -> dw_min:9.9990e-01  dw_max:1.0001e+00 lr:1.0000e-04
2023-04-03 05:03:08,252 ADAM: Layer 3 -> dw_min:9.9994e-01  dw_max:1.0001e+00 lr:1.0000e-04
2023-04-03 05:03:08,306 			Learning rate: weights:   1.000e-04    
2023-04-03 05:03:08,307 			Last test performance: 98.06%
2023-04-03 05:03:08,307 ----------------
2023-04-03 05:03:12,841   60  =>  18   		Training 486 pattern with 98.96% 	Forward time: 	 4.40 sec
2023-04-03 05:03:12,841 			Loss:    2.128e-02    			Backward time: 	 0.13 sec 
2023-04-03 05:03:12,841 ADAM: Layer 0 -> dw_min:9.9997e-01  dw_max:1.0000e+00 lr:1.0000e-04
2023-04-03 05:03:12,841 ADAM: Layer 1 -> dw_min:9.9991e-01  dw_max:1.0001e+00 lr:1.0000e-04
2023-04-03 05:03:12,841 ADAM: Layer 2 -> dw_min:9.9989e-01  dw_max:1.0001e+00 lr:1.0000e-04
2023-04-03 05:03:12,841 ADAM: Layer 3 -> dw_min:9.9994e-01  dw_max:1.0001e+00 lr:1.0000e-04
2023-04-03 05:03:12,860 			Learning rate: weights:   1.000e-04    
2023-04-03 05:03:12,860 			Last test performance: 98.06%
2023-04-03 05:03:12,860 ----------------
2023-04-03 05:03:17,393   60  =>  19   		Training 486 pattern with 98.75% 	Forward time: 	 4.40 sec
2023-04-03 05:03:17,393 			Loss:    2.762e-02    			Backward time: 	 0.13 sec 
2023-04-03 05:03:17,393 ADAM: Layer 0 -> dw_min:9.9997e-01  dw_max:1.0000e+00 lr:1.0000e-04
2023-04-03 05:03:17,394 ADAM: Layer 1 -> dw_min:9.9991e-01  dw_max:1.0001e+00 lr:1.0000e-04
2023-04-03 05:03:17,394 ADAM: Layer 2 -> dw_min:9.9990e-01  dw_max:1.0001e+00 lr:1.0000e-04
2023-04-03 05:03:17,394 ADAM: Layer 3 -> dw_min:9.9995e-01  dw_max:1.0001e+00 lr:1.0000e-04
2023-04-03 05:03:17,412 			Learning rate: weights:   1.000e-04    
2023-04-03 05:03:17,412 			Last test performance: 98.06%
2023-04-03 05:03:17,412 ----------------
2023-04-03 05:03:21,946   60  =>  20   		Training 486 pattern with 99.17% 	Forward time: 	 4.40 sec
2023-04-03 05:03:21,946 			Loss:    2.290e-02    			Backward time: 	 0.13 sec 
2023-04-03 05:03:21,946 ADAM: Layer 0 -> dw_min:9.9997e-01  dw_max:1.0000e+00 lr:1.0000e-04
2023-04-03 05:03:21,946 ADAM: Layer 1 -> dw_min:9.9992e-01  dw_max:1.0001e+00 lr:1.0000e-04
2023-04-03 05:03:21,947 ADAM: Layer 2 -> dw_min:9.9990e-01  dw_max:1.0001e+00 lr:1.0000e-04
2023-04-03 05:03:21,947 ADAM: Layer 3 -> dw_min:9.9995e-01  dw_max:1.0001e+00 lr:1.0000e-04
2023-04-03 05:03:22,037 			Learning rate: weights:   1.000e-04    
2023-04-03 05:03:22,037 			Last test performance: 98.06%
2023-04-03 05:03:22,037 ----------------
2023-04-03 05:03:26,571   60  =>  21   		Training 486 pattern with 99.17% 	Forward time: 	 4.40 sec
2023-04-03 05:03:26,571 			Loss:    2.341e-02    			Backward time: 	 0.13 sec 
2023-04-03 05:03:26,571 ADAM: Layer 0 -> dw_min:9.9994e-01  dw_max:1.0000e+00 lr:1.0000e-04
2023-04-03 05:03:26,572 ADAM: Layer 1 -> dw_min:9.9992e-01  dw_max:1.0001e+00 lr:1.0000e-04
2023-04-03 05:03:26,572 ADAM: Layer 2 -> dw_min:9.9991e-01  dw_max:1.0001e+00 lr:1.0000e-04
2023-04-03 05:03:26,572 ADAM: Layer 3 -> dw_min:9.9991e-01  dw_max:1.0001e+00 lr:1.0000e-04
2023-04-03 05:03:26,662 			Learning rate: weights:   1.000e-04    
2023-04-03 05:03:26,663 			Last test performance: 98.06%
2023-04-03 05:03:26,663 ----------------
2023-04-03 05:03:31,197   60  =>  22   		Training 486 pattern with 99.17% 	Forward time: 	 4.40 sec
2023-04-03 05:03:31,197 			Loss:    2.253e-02    			Backward time: 	 0.13 sec 
2023-04-03 05:03:31,197 ADAM: Layer 0 -> dw_min:9.9994e-01  dw_max:1.0000e+00 lr:1.0000e-04
2023-04-03 05:03:31,197 ADAM: Layer 1 -> dw_min:9.9991e-01  dw_max:1.0001e+00 lr:1.0000e-04
2023-04-03 05:03:31,197 ADAM: Layer 2 -> dw_min:9.9992e-01  dw_max:1.0001e+00 lr:1.0000e-04
2023-04-03 05:03:31,197 ADAM: Layer 3 -> dw_min:9.9993e-01  dw_max:1.0001e+00 lr:1.0000e-04
2023-04-03 05:03:31,237 			Learning rate: weights:   1.000e-04    
2023-04-03 05:03:31,237 			Last test performance: 98.06%
2023-04-03 05:03:31,237 ----------------
2023-04-03 05:03:35,772   60  =>  23   		Training 486 pattern with 98.75% 	Forward time: 	 4.40 sec
2023-04-03 05:03:35,772 			Loss:    3.117e-02    			Backward time: 	 0.13 sec 
2023-04-03 05:03:35,772 ADAM: Layer 0 -> dw_min:9.9995e-01  dw_max:1.0000e+00 lr:1.0000e-04
2023-04-03 05:03:35,773 ADAM: Layer 1 -> dw_min:9.9991e-01  dw_max:1.0001e+00 lr:1.0000e-04
2023-04-03 05:03:35,773 ADAM: Layer 2 -> dw_min:9.9991e-01  dw_max:1.0001e+00 lr:1.0000e-04
2023-04-03 05:03:35,773 ADAM: Layer 3 -> dw_min:9.9994e-01  dw_max:1.0000e+00 lr:1.0000e-04
2023-04-03 05:03:35,850 			Learning rate: weights:   1.000e-04    
2023-04-03 05:03:35,850 			Last test performance: 98.06%
2023-04-03 05:03:35,850 ----------------
2023-04-03 05:03:40,384   60  =>  24   		Training 486 pattern with 98.12% 	Forward time: 	 4.40 sec
2023-04-03 05:03:40,384 			Loss:    4.241e-02    			Backward time: 	 0.13 sec 
2023-04-03 05:03:40,384 ADAM: Layer 0 -> dw_min:9.9995e-01  dw_max:1.0000e+00 lr:1.0000e-04
2023-04-03 05:03:40,384 ADAM: Layer 1 -> dw_min:9.9992e-01  dw_max:1.0001e+00 lr:1.0000e-04
2023-04-03 05:03:40,384 ADAM: Layer 2 -> dw_min:9.9989e-01  dw_max:1.0001e+00 lr:1.0000e-04
2023-04-03 05:03:40,385 ADAM: Layer 3 -> dw_min:9.9994e-01  dw_max:1.0001e+00 lr:1.0000e-04
2023-04-03 05:03:40,451 			Learning rate: weights:   1.000e-04    
2023-04-03 05:03:40,452 			Last test performance: 98.06%
2023-04-03 05:03:40,452 ----------------
2023-04-03 05:03:44,988   60  =>  25   		Training 486 pattern with 98.33% 	Forward time: 	 4.40 sec
2023-04-03 05:03:44,988 			Loss:    3.331e-02    			Backward time: 	 0.13 sec 
2023-04-03 05:03:44,988 ADAM: Layer 0 -> dw_min:9.9996e-01  dw_max:1.0000e+00 lr:1.0000e-04
2023-04-03 05:03:44,988 ADAM: Layer 1 -> dw_min:9.9991e-01  dw_max:1.0001e+00 lr:1.0000e-04
2023-04-03 05:03:44,988 ADAM: Layer 2 -> dw_min:9.9984e-01  dw_max:1.0001e+00 lr:1.0000e-04
2023-04-03 05:03:44,988 ADAM: Layer 3 -> dw_min:9.9995e-01  dw_max:1.0001e+00 lr:1.0000e-04
2023-04-03 05:03:45,015 			Learning rate: weights:   1.000e-04    
2023-04-03 05:03:45,015 			Last test performance: 98.06%
2023-04-03 05:03:45,015 ----------------
2023-04-03 05:03:49,549   60  =>  26   		Training 486 pattern with 100.00% 	Forward time: 	 4.40 sec
2023-04-03 05:03:49,549 			Loss:    7.439e-03    			Backward time: 	 0.13 sec 
2023-04-03 05:03:49,549 ADAM: Layer 0 -> dw_min:9.9996e-01  dw_max:1.0000e+00 lr:1.0000e-04
2023-04-03 05:03:49,549 ADAM: Layer 1 -> dw_min:9.9992e-01  dw_max:1.0001e+00 lr:1.0000e-04
2023-04-03 05:03:49,549 ADAM: Layer 2 -> dw_min:9.9986e-01  dw_max:1.0001e+00 lr:1.0000e-04
2023-04-03 05:03:49,550 ADAM: Layer 3 -> dw_min:9.9995e-01  dw_max:1.0001e+00 lr:1.0000e-04
2023-04-03 05:03:49,687 			Learning rate: weights:   1.000e-04    
2023-04-03 05:03:49,687 			Last test performance: 98.06%
2023-04-03 05:03:49,687 ----------------
2023-04-03 05:03:54,221   60  =>  27   		Training 486 pattern with 99.58% 	Forward time: 	 4.40 sec
2023-04-03 05:03:54,221 			Loss:    1.384e-02    			Backward time: 	 0.13 sec 
2023-04-03 05:03:54,221 ADAM: Layer 0 -> dw_min:9.9997e-01  dw_max:1.0000e+00 lr:1.0000e-04
2023-04-03 05:03:54,222 ADAM: Layer 1 -> dw_min:9.9992e-01  dw_max:1.0001e+00 lr:1.0000e-04
2023-04-03 05:03:54,222 ADAM: Layer 2 -> dw_min:9.9986e-01  dw_max:1.0001e+00 lr:1.0000e-04
2023-04-03 05:03:54,222 ADAM: Layer 3 -> dw_min:9.9996e-01  dw_max:1.0001e+00 lr:1.0000e-04
2023-04-03 05:03:54,299 			Learning rate: weights:   1.000e-04    
2023-04-03 05:03:54,299 			Last test performance: 98.06%
2023-04-03 05:03:54,299 ----------------
2023-04-03 05:03:58,833   60  =>  28   		Training 486 pattern with 98.96% 	Forward time: 	 4.40 sec
2023-04-03 05:03:58,833 			Loss:    3.624e-02    			Backward time: 	 0.13 sec 
2023-04-03 05:03:58,834 ADAM: Layer 0 -> dw_min:9.9997e-01  dw_max:1.0000e+00 lr:1.0000e-04
2023-04-03 05:03:58,834 ADAM: Layer 1 -> dw_min:9.9992e-01  dw_max:1.0001e+00 lr:1.0000e-04
2023-04-03 05:03:58,834 ADAM: Layer 2 -> dw_min:9.9988e-01  dw_max:1.0001e+00 lr:1.0000e-04
2023-04-03 05:03:58,834 ADAM: Layer 3 -> dw_min:9.9996e-01  dw_max:1.0001e+00 lr:1.0000e-04
2023-04-03 05:03:58,905 			Learning rate: weights:   1.000e-04    
2023-04-03 05:03:58,905 			Last test performance: 98.06%
2023-04-03 05:03:58,905 ----------------
2023-04-03 05:04:03,442   60  =>  29   		Training 486 pattern with 99.58% 	Forward time: 	 4.40 sec
2023-04-03 05:04:03,442 			Loss:    1.645e-02    			Backward time: 	 0.13 sec 
2023-04-03 05:04:03,442 ADAM: Layer 0 -> dw_min:9.9997e-01  dw_max:1.0000e+00 lr:1.0000e-04
2023-04-03 05:04:03,442 ADAM: Layer 1 -> dw_min:9.9993e-01  dw_max:1.0001e+00 lr:1.0000e-04
2023-04-03 05:04:03,442 ADAM: Layer 2 -> dw_min:9.9985e-01  dw_max:1.0001e+00 lr:1.0000e-04
2023-04-03 05:04:03,442 ADAM: Layer 3 -> dw_min:9.9997e-01  dw_max:1.0000e+00 lr:1.0000e-04
2023-04-03 05:04:03,496 			Learning rate: weights:   1.000e-04    
2023-04-03 05:04:03,496 			Last test performance: 98.06%
2023-04-03 05:04:03,496 ----------------
2023-04-03 05:04:08,030   60  =>  30   		Training 486 pattern with 99.79% 	Forward time: 	 4.40 sec
2023-04-03 05:04:08,030 			Loss:    6.874e-03    			Backward time: 	 0.13 sec 
2023-04-03 05:04:08,030 ADAM: Layer 0 -> dw_min:9.9997e-01  dw_max:1.0000e+00 lr:1.0000e-04
2023-04-03 05:04:08,031 ADAM: Layer 1 -> dw_min:9.9993e-01  dw_max:1.0001e+00 lr:1.0000e-04
2023-04-03 05:04:08,031 ADAM: Layer 2 -> dw_min:9.9986e-01  dw_max:1.0001e+00 lr:1.0000e-04
2023-04-03 05:04:08,031 ADAM: Layer 3 -> dw_min:9.9997e-01  dw_max:1.0000e+00 lr:1.0000e-04
2023-04-03 05:04:08,084 			Learning rate: weights:   1.000e-04    
2023-04-03 05:04:08,084 			Last test performance: 98.06%
2023-04-03 05:04:08,084 ----------------
2023-04-03 05:04:12,619   60  =>  31   		Training 486 pattern with 99.38% 	Forward time: 	 4.40 sec
2023-04-03 05:04:12,619 			Loss:    1.702e-02    			Backward time: 	 0.13 sec 
2023-04-03 05:04:12,619 ADAM: Layer 0 -> dw_min:9.9998e-01  dw_max:1.0000e+00 lr:1.0000e-04
2023-04-03 05:04:12,619 ADAM: Layer 1 -> dw_min:9.9991e-01  dw_max:1.0001e+00 lr:1.0000e-04
2023-04-03 05:04:12,619 ADAM: Layer 2 -> dw_min:9.9984e-01  dw_max:1.0002e+00 lr:1.0000e-04
2023-04-03 05:04:12,619 ADAM: Layer 3 -> dw_min:9.9996e-01  dw_max:1.0000e+00 lr:1.0000e-04
2023-04-03 05:04:12,695 			Learning rate: weights:   1.000e-04    
2023-04-03 05:04:12,695 			Last test performance: 98.06%
2023-04-03 05:04:12,695 ----------------
2023-04-03 05:04:17,229   60  =>  32   		Training 486 pattern with 99.38% 	Forward time: 	 4.40 sec
2023-04-03 05:04:17,229 			Loss:    1.486e-02    			Backward time: 	 0.13 sec 
2023-04-03 05:04:17,229 ADAM: Layer 0 -> dw_min:9.9998e-01  dw_max:1.0000e+00 lr:1.0000e-04
2023-04-03 05:04:17,229 ADAM: Layer 1 -> dw_min:9.9992e-01  dw_max:1.0001e+00 lr:1.0000e-04
2023-04-03 05:04:17,229 ADAM: Layer 2 -> dw_min:9.9985e-01  dw_max:1.0001e+00 lr:1.0000e-04
2023-04-03 05:04:17,229 ADAM: Layer 3 -> dw_min:9.9996e-01  dw_max:1.0001e+00 lr:1.0000e-04
2023-04-03 05:04:17,248 			Learning rate: weights:   1.000e-04    
2023-04-03 05:04:17,248 			Last test performance: 98.06%
2023-04-03 05:04:17,248 ----------------
2023-04-03 05:04:21,782   60  =>  33   		Training 486 pattern with 100.00% 	Forward time: 	 4.40 sec
2023-04-03 05:04:21,782 			Loss:    6.591e-03    			Backward time: 	 0.13 sec 
2023-04-03 05:04:21,783 ADAM: Layer 0 -> dw_min:9.9998e-01  dw_max:1.0000e+00 lr:1.0000e-04
2023-04-03 05:04:21,783 ADAM: Layer 1 -> dw_min:9.9993e-01  dw_max:1.0001e+00 lr:1.0000e-04
2023-04-03 05:04:21,783 ADAM: Layer 2 -> dw_min:9.9987e-01  dw_max:1.0001e+00 lr:1.0000e-04
2023-04-03 05:04:21,783 ADAM: Layer 3 -> dw_min:9.9997e-01  dw_max:1.0001e+00 lr:1.0000e-04
2023-04-03 05:04:21,855 			Learning rate: weights:   1.000e-04    
2023-04-03 05:04:21,855 			Last test performance: 98.06%
2023-04-03 05:04:21,855 ----------------
2023-04-03 05:04:26,389   60  =>  34   		Training 486 pattern with 99.17% 	Forward time: 	 4.40 sec
2023-04-03 05:04:26,390 			Loss:    2.215e-02    			Backward time: 	 0.13 sec 
2023-04-03 05:04:26,390 ADAM: Layer 0 -> dw_min:9.9997e-01  dw_max:1.0000e+00 lr:1.0000e-04
2023-04-03 05:04:26,390 ADAM: Layer 1 -> dw_min:9.9990e-01  dw_max:1.0001e+00 lr:1.0000e-04
2023-04-03 05:04:26,390 ADAM: Layer 2 -> dw_min:9.9988e-01  dw_max:1.0001e+00 lr:1.0000e-04
2023-04-03 05:04:26,390 ADAM: Layer 3 -> dw_min:9.9994e-01  dw_max:1.0000e+00 lr:1.0000e-04
2023-04-03 05:04:26,467 			Learning rate: weights:   1.000e-04    
2023-04-03 05:04:26,467 			Last test performance: 98.06%
2023-04-03 05:04:26,467 ----------------
2023-04-03 05:04:31,000   60  =>  35   		Training 486 pattern with 99.17% 	Forward time: 	 4.40 sec
2023-04-03 05:04:31,000 			Loss:    1.618e-02    			Backward time: 	 0.13 sec 
2023-04-03 05:04:31,001 ADAM: Layer 0 -> dw_min:9.9998e-01  dw_max:1.0000e+00 lr:1.0000e-04
2023-04-03 05:04:31,001 ADAM: Layer 1 -> dw_min:9.9991e-01  dw_max:1.0001e+00 lr:1.0000e-04
2023-04-03 05:04:31,001 ADAM: Layer 2 -> dw_min:9.9986e-01  dw_max:1.0001e+00 lr:1.0000e-04
2023-04-03 05:04:31,001 ADAM: Layer 3 -> dw_min:9.9994e-01  dw_max:1.0000e+00 lr:1.0000e-04
2023-04-03 05:04:31,092 			Learning rate: weights:   1.000e-04    
2023-04-03 05:04:31,092 			Last test performance: 98.06%
2023-04-03 05:04:31,092 ----------------
2023-04-03 05:04:35,627   60  =>  36   		Training 486 pattern with 99.38% 	Forward time: 	 4.40 sec
2023-04-03 05:04:35,627 			Loss:    1.744e-02    			Backward time: 	 0.13 sec 
2023-04-03 05:04:35,627 ADAM: Layer 0 -> dw_min:9.9996e-01  dw_max:1.0000e+00 lr:1.0000e-04
2023-04-03 05:04:35,627 ADAM: Layer 1 -> dw_min:9.9992e-01  dw_max:1.0001e+00 lr:1.0000e-04
2023-04-03 05:04:35,627 ADAM: Layer 2 -> dw_min:9.9987e-01  dw_max:1.0001e+00 lr:1.0000e-04
2023-04-03 05:04:35,627 ADAM: Layer 3 -> dw_min:9.9995e-01  dw_max:1.0000e+00 lr:1.0000e-04
2023-04-03 05:04:35,703 			Learning rate: weights:   1.000e-04    
2023-04-03 05:04:35,703 			Last test performance: 98.06%
2023-04-03 05:04:35,703 ----------------
2023-04-03 05:04:40,237   60  =>  37   		Training 486 pattern with 99.17% 	Forward time: 	 4.40 sec
2023-04-03 05:04:40,237 			Loss:    2.496e-02    			Backward time: 	 0.13 sec 
2023-04-03 05:04:40,237 ADAM: Layer 0 -> dw_min:9.9996e-01  dw_max:1.0000e+00 lr:1.0000e-04
2023-04-03 05:04:40,237 ADAM: Layer 1 -> dw_min:9.9993e-01  dw_max:1.0001e+00 lr:1.0000e-04
2023-04-03 05:04:40,237 ADAM: Layer 2 -> dw_min:9.9988e-01  dw_max:1.0001e+00 lr:1.0000e-04
2023-04-03 05:04:40,237 ADAM: Layer 3 -> dw_min:9.9996e-01  dw_max:1.0000e+00 lr:1.0000e-04
2023-04-03 05:04:40,328 			Learning rate: weights:   1.000e-04    
2023-04-03 05:04:40,328 			Last test performance: 98.06%
2023-04-03 05:04:40,328 ----------------
2023-04-03 05:04:44,864   60  =>  38   		Training 486 pattern with 98.75% 	Forward time: 	 4.40 sec
2023-04-03 05:04:44,864 			Loss:    3.611e-02    			Backward time: 	 0.13 sec 
2023-04-03 05:04:44,864 ADAM: Layer 0 -> dw_min:9.9996e-01  dw_max:1.0001e+00 lr:1.0000e-04
2023-04-03 05:04:44,864 ADAM: Layer 1 -> dw_min:9.9993e-01  dw_max:1.0001e+00 lr:1.0000e-04
2023-04-03 05:04:44,865 ADAM: Layer 2 -> dw_min:9.9990e-01  dw_max:1.0001e+00 lr:1.0000e-04
2023-04-03 05:04:44,865 ADAM: Layer 3 -> dw_min:9.9995e-01  dw_max:1.0001e+00 lr:1.0000e-04
2023-04-03 05:04:44,942 			Learning rate: weights:   1.000e-04    
2023-04-03 05:04:44,942 			Last test performance: 98.06%
2023-04-03 05:04:44,942 ----------------
2023-04-03 05:04:49,478   60  =>  39   		Training 486 pattern with 98.75% 	Forward time: 	 4.40 sec
2023-04-03 05:04:49,478 			Loss:    3.316e-02    			Backward time: 	 0.13 sec 
2023-04-03 05:04:49,478 ADAM: Layer 0 -> dw_min:9.9997e-01  dw_max:1.0001e+00 lr:1.0000e-04
2023-04-03 05:04:49,478 ADAM: Layer 1 -> dw_min:9.9992e-01  dw_max:1.0001e+00 lr:1.0000e-04
2023-04-03 05:04:49,478 ADAM: Layer 2 -> dw_min:9.9986e-01  dw_max:1.0001e+00 lr:1.0000e-04
2023-04-03 05:04:49,478 ADAM: Layer 3 -> dw_min:9.9995e-01  dw_max:1.0001e+00 lr:1.0000e-04
2023-04-03 05:04:49,496 			Learning rate: weights:   1.000e-04    
2023-04-03 05:04:49,496 			Last test performance: 98.06%
2023-04-03 05:04:49,496 ----------------
2023-04-03 05:04:54,031   60  =>  40   		Training 486 pattern with 98.75% 	Forward time: 	 4.40 sec
2023-04-03 05:04:54,031 			Loss:    2.479e-02    			Backward time: 	 0.13 sec 
2023-04-03 05:04:54,031 ADAM: Layer 0 -> dw_min:9.9997e-01  dw_max:1.0001e+00 lr:1.0000e-04
2023-04-03 05:04:54,031 ADAM: Layer 1 -> dw_min:9.9993e-01  dw_max:1.0001e+00 lr:1.0000e-04
2023-04-03 05:04:54,031 ADAM: Layer 2 -> dw_min:9.9987e-01  dw_max:1.0001e+00 lr:1.0000e-04
2023-04-03 05:04:54,032 ADAM: Layer 3 -> dw_min:9.9995e-01  dw_max:1.0001e+00 lr:1.0000e-04
2023-04-03 05:04:54,144 			Learning rate: weights:   1.000e-04    
2023-04-03 05:04:54,144 			Last test performance: 98.06%
2023-04-03 05:04:54,144 ----------------
2023-04-03 05:04:58,679   60  =>  41   		Training 486 pattern with 99.58% 	Forward time: 	 4.40 sec
2023-04-03 05:04:58,679 			Loss:    1.653e-02    			Backward time: 	 0.13 sec 
2023-04-03 05:04:58,679 ADAM: Layer 0 -> dw_min:9.9995e-01  dw_max:1.0001e+00 lr:1.0000e-04
2023-04-03 05:04:58,679 ADAM: Layer 1 -> dw_min:9.9992e-01  dw_max:1.0001e+00 lr:1.0000e-04
2023-04-03 05:04:58,679 ADAM: Layer 2 -> dw_min:9.9988e-01  dw_max:1.0001e+00 lr:1.0000e-04
2023-04-03 05:04:58,679 ADAM: Layer 3 -> dw_min:9.9995e-01  dw_max:1.0001e+00 lr:1.0000e-04
2023-04-03 05:04:58,754 			Learning rate: weights:   1.000e-04    
2023-04-03 05:04:58,755 			Last test performance: 98.06%
2023-04-03 05:04:58,755 ----------------
2023-04-03 05:05:03,290   60  =>  42   		Training 486 pattern with 99.17% 	Forward time: 	 4.40 sec
2023-04-03 05:05:03,290 			Loss:    1.877e-02    			Backward time: 	 0.13 sec 
2023-04-03 05:05:03,290 ADAM: Layer 0 -> dw_min:9.9995e-01  dw_max:1.0001e+00 lr:1.0000e-04
2023-04-03 05:05:03,290 ADAM: Layer 1 -> dw_min:9.9990e-01  dw_max:1.0001e+00 lr:1.0000e-04
2023-04-03 05:05:03,290 ADAM: Layer 2 -> dw_min:9.9986e-01  dw_max:1.0001e+00 lr:1.0000e-04
2023-04-03 05:05:03,291 ADAM: Layer 3 -> dw_min:9.9994e-01  dw_max:1.0001e+00 lr:1.0000e-04
2023-04-03 05:05:03,365 			Learning rate: weights:   1.000e-04    
2023-04-03 05:05:03,365 			Last test performance: 98.06%
2023-04-03 05:05:03,365 ----------------
2023-04-03 05:05:07,900   60  =>  43   		Training 486 pattern with 99.58% 	Forward time: 	 4.40 sec
2023-04-03 05:05:07,900 			Loss:    1.327e-02    			Backward time: 	 0.13 sec 
2023-04-03 05:05:07,900 ADAM: Layer 0 -> dw_min:9.9995e-01  dw_max:1.0000e+00 lr:1.0000e-04
2023-04-03 05:05:07,901 ADAM: Layer 1 -> dw_min:9.9991e-01  dw_max:1.0001e+00 lr:1.0000e-04
2023-04-03 05:05:07,901 ADAM: Layer 2 -> dw_min:9.9987e-01  dw_max:1.0001e+00 lr:1.0000e-04
2023-04-03 05:05:07,901 ADAM: Layer 3 -> dw_min:9.9994e-01  dw_max:1.0001e+00 lr:1.0000e-04
2023-04-03 05:05:07,970 			Learning rate: weights:   1.000e-04    
2023-04-03 05:05:07,970 			Last test performance: 98.06%
2023-04-03 05:05:07,970 ----------------
2023-04-03 05:05:12,505   60  =>  44   		Training 486 pattern with 99.17% 	Forward time: 	 4.40 sec
2023-04-03 05:05:12,506 			Loss:    3.132e-02    			Backward time: 	 0.13 sec 
2023-04-03 05:05:12,506 ADAM: Layer 0 -> dw_min:9.9996e-01  dw_max:1.0000e+00 lr:1.0000e-04
2023-04-03 05:05:12,506 ADAM: Layer 1 -> dw_min:9.9991e-01  dw_max:1.0001e+00 lr:1.0000e-04
2023-04-03 05:05:12,506 ADAM: Layer 2 -> dw_min:9.9988e-01  dw_max:1.0001e+00 lr:1.0000e-04
2023-04-03 05:05:12,506 ADAM: Layer 3 -> dw_min:9.9995e-01  dw_max:1.0001e+00 lr:1.0000e-04
2023-04-03 05:05:12,523 			Learning rate: weights:   1.000e-04    
2023-04-03 05:05:12,523 			Last test performance: 98.06%
2023-04-03 05:05:12,523 ----------------
2023-04-03 05:05:17,057   60  =>  45   		Training 486 pattern with 99.17% 	Forward time: 	 4.40 sec
2023-04-03 05:05:17,058 			Loss:    2.055e-02    			Backward time: 	 0.13 sec 
2023-04-03 05:05:17,058 ADAM: Layer 0 -> dw_min:9.9996e-01  dw_max:1.0000e+00 lr:1.0000e-04
2023-04-03 05:05:17,058 ADAM: Layer 1 -> dw_min:9.9988e-01  dw_max:1.0001e+00 lr:1.0000e-04
2023-04-03 05:05:17,058 ADAM: Layer 2 -> dw_min:9.9989e-01  dw_max:1.0001e+00 lr:1.0000e-04
2023-04-03 05:05:17,058 ADAM: Layer 3 -> dw_min:9.9996e-01  dw_max:1.0001e+00 lr:1.0000e-04
2023-04-03 05:05:17,133 			Learning rate: weights:   1.000e-04    
2023-04-03 05:05:17,133 			Last test performance: 98.06%
2023-04-03 05:05:17,133 ----------------
2023-04-03 05:05:21,668   60  =>  46   		Training 486 pattern with 99.38% 	Forward time: 	 4.40 sec
2023-04-03 05:05:21,668 			Loss:    1.856e-02    			Backward time: 	 0.13 sec 
2023-04-03 05:05:21,668 ADAM: Layer 0 -> dw_min:9.9997e-01  dw_max:1.0001e+00 lr:1.0000e-04
2023-04-03 05:05:21,668 ADAM: Layer 1 -> dw_min:9.9989e-01  dw_max:1.0001e+00 lr:1.0000e-04
2023-04-03 05:05:21,669 ADAM: Layer 2 -> dw_min:9.9990e-01  dw_max:1.0001e+00 lr:1.0000e-04
2023-04-03 05:05:21,669 ADAM: Layer 3 -> dw_min:9.9995e-01  dw_max:1.0001e+00 lr:1.0000e-04
2023-04-03 05:05:21,689 			Learning rate: weights:   1.000e-04    
2023-04-03 05:05:21,689 			Last test performance: 98.06%
2023-04-03 05:05:21,689 ----------------
2023-04-03 05:05:26,223   60  =>  47   		Training 486 pattern with 98.96% 	Forward time: 	 4.40 sec
2023-04-03 05:05:26,223 			Loss:    2.293e-02    			Backward time: 	 0.13 sec 
2023-04-03 05:05:26,223 ADAM: Layer 0 -> dw_min:9.9997e-01  dw_max:1.0000e+00 lr:1.0000e-04
2023-04-03 05:05:26,224 ADAM: Layer 1 -> dw_min:9.9990e-01  dw_max:1.0001e+00 lr:1.0000e-04
2023-04-03 05:05:26,224 ADAM: Layer 2 -> dw_min:9.9987e-01  dw_max:1.0001e+00 lr:1.0000e-04
2023-04-03 05:05:26,224 ADAM: Layer 3 -> dw_min:9.9995e-01  dw_max:1.0000e+00 lr:1.0000e-04
2023-04-03 05:05:26,289 			Learning rate: weights:   1.000e-04    
2023-04-03 05:05:26,290 			Last test performance: 98.06%
2023-04-03 05:05:26,290 ----------------
2023-04-03 05:05:30,823   60  =>  48   		Training 486 pattern with 99.38% 	Forward time: 	 4.40 sec
2023-04-03 05:05:30,823 			Loss:    1.432e-02    			Backward time: 	 0.13 sec 
2023-04-03 05:05:30,823 ADAM: Layer 0 -> dw_min:9.9997e-01  dw_max:1.0000e+00 lr:1.0000e-04
2023-04-03 05:05:30,824 ADAM: Layer 1 -> dw_min:9.9987e-01  dw_max:1.0001e+00 lr:1.0000e-04
2023-04-03 05:05:30,824 ADAM: Layer 2 -> dw_min:9.9989e-01  dw_max:1.0001e+00 lr:1.0000e-04
2023-04-03 05:05:30,824 ADAM: Layer 3 -> dw_min:9.9995e-01  dw_max:1.0000e+00 lr:1.0000e-04
2023-04-03 05:05:30,850 			Learning rate: weights:   1.000e-04    
2023-04-03 05:05:30,850 			Last test performance: 98.06%
2023-04-03 05:05:30,850 ----------------
2023-04-03 05:05:35,386   60  =>  49   		Training 486 pattern with 99.79% 	Forward time: 	 4.40 sec
2023-04-03 05:05:35,386 			Loss:    1.045e-02    			Backward time: 	 0.13 sec 
2023-04-03 05:05:35,386 ADAM: Layer 0 -> dw_min:9.9997e-01  dw_max:1.0000e+00 lr:1.0000e-04
2023-04-03 05:05:35,386 ADAM: Layer 1 -> dw_min:9.9988e-01  dw_max:1.0001e+00 lr:1.0000e-04
2023-04-03 05:05:35,386 ADAM: Layer 2 -> dw_min:9.9990e-01  dw_max:1.0001e+00 lr:1.0000e-04
2023-04-03 05:05:35,386 ADAM: Layer 3 -> dw_min:9.9996e-01  dw_max:1.0000e+00 lr:1.0000e-04
2023-04-03 05:05:35,455 			Learning rate: weights:   1.000e-04    
2023-04-03 05:05:35,455 			Last test performance: 98.06%
2023-04-03 05:05:35,456 ----------------
2023-04-03 05:05:39,989   60  =>  50   		Training 486 pattern with 98.96% 	Forward time: 	 4.40 sec
2023-04-03 05:05:39,989 			Loss:    2.143e-02    			Backward time: 	 0.13 sec 
2023-04-03 05:05:39,990 ADAM: Layer 0 -> dw_min:9.9996e-01  dw_max:1.0001e+00 lr:1.0000e-04
2023-04-03 05:05:39,990 ADAM: Layer 1 -> dw_min:9.9989e-01  dw_max:1.0001e+00 lr:1.0000e-04
2023-04-03 05:05:39,990 ADAM: Layer 2 -> dw_min:9.9991e-01  dw_max:1.0001e+00 lr:1.0000e-04
2023-04-03 05:05:39,990 ADAM: Layer 3 -> dw_min:9.9996e-01  dw_max:1.0000e+00 lr:1.0000e-04
2023-04-03 05:05:40,069 			Learning rate: weights:   1.000e-04    
2023-04-03 05:05:40,069 			Last test performance: 98.06%
2023-04-03 05:05:40,069 ----------------
2023-04-03 05:05:44,605   60  =>  51   		Training 486 pattern with 98.75% 	Forward time: 	 4.40 sec
2023-04-03 05:05:44,605 			Loss:    3.285e-02    			Backward time: 	 0.13 sec 
2023-04-03 05:05:44,605 ADAM: Layer 0 -> dw_min:9.9996e-01  dw_max:1.0000e+00 lr:1.0000e-04
2023-04-03 05:05:44,605 ADAM: Layer 1 -> dw_min:9.9991e-01  dw_max:1.0001e+00 lr:1.0000e-04
2023-04-03 05:05:44,605 ADAM: Layer 2 -> dw_min:9.9986e-01  dw_max:1.0001e+00 lr:1.0000e-04
2023-04-03 05:05:44,605 ADAM: Layer 3 -> dw_min:9.9996e-01  dw_max:1.0000e+00 lr:1.0000e-04
2023-04-03 05:05:44,716 			Learning rate: weights:   1.000e-04    
2023-04-03 05:05:44,716 			Last test performance: 98.06%
2023-04-03 05:05:44,717 ----------------
2023-04-03 05:05:49,252   60  =>  52   		Training 486 pattern with 99.79% 	Forward time: 	 4.40 sec
2023-04-03 05:05:49,252 			Loss:    9.768e-03    			Backward time: 	 0.13 sec 
2023-04-03 05:05:49,252 ADAM: Layer 0 -> dw_min:9.9997e-01  dw_max:1.0000e+00 lr:1.0000e-04
2023-04-03 05:05:49,252 ADAM: Layer 1 -> dw_min:9.9992e-01  dw_max:1.0001e+00 lr:1.0000e-04
2023-04-03 05:05:49,252 ADAM: Layer 2 -> dw_min:9.9987e-01  dw_max:1.0001e+00 lr:1.0000e-04
2023-04-03 05:05:49,252 ADAM: Layer 3 -> dw_min:9.9996e-01  dw_max:1.0000e+00 lr:1.0000e-04
2023-04-03 05:05:49,329 			Learning rate: weights:   1.000e-04    
2023-04-03 05:05:49,329 			Last test performance: 98.06%
2023-04-03 05:05:49,329 ----------------
2023-04-03 05:05:53,864   60  =>  53   		Training 486 pattern with 98.75% 	Forward time: 	 4.40 sec
2023-04-03 05:05:53,864 			Loss:    3.692e-02    			Backward time: 	 0.13 sec 
2023-04-03 05:05:53,864 ADAM: Layer 0 -> dw_min:9.9996e-01  dw_max:1.0000e+00 lr:1.0000e-04
2023-04-03 05:05:53,864 ADAM: Layer 1 -> dw_min:9.9992e-01  dw_max:1.0001e+00 lr:1.0000e-04
2023-04-03 05:05:53,864 ADAM: Layer 2 -> dw_min:9.9987e-01  dw_max:1.0001e+00 lr:1.0000e-04
2023-04-03 05:05:53,864 ADAM: Layer 3 -> dw_min:9.9992e-01  dw_max:1.0001e+00 lr:1.0000e-04
2023-04-03 05:05:53,939 			Learning rate: weights:   1.000e-04    
2023-04-03 05:05:53,939 			Last test performance: 98.06%
2023-04-03 05:05:53,939 ----------------
2023-04-03 05:05:58,472   60  =>  54   		Training 486 pattern with 99.17% 	Forward time: 	 4.40 sec
2023-04-03 05:05:58,473 			Loss:    2.326e-02    			Backward time: 	 0.13 sec 
2023-04-03 05:05:58,473 ADAM: Layer 0 -> dw_min:9.9997e-01  dw_max:1.0000e+00 lr:1.0000e-04
2023-04-03 05:05:58,473 ADAM: Layer 1 -> dw_min:9.9993e-01  dw_max:1.0001e+00 lr:1.0000e-04
2023-04-03 05:05:58,473 ADAM: Layer 2 -> dw_min:9.9988e-01  dw_max:1.0001e+00 lr:1.0000e-04
2023-04-03 05:05:58,473 ADAM: Layer 3 -> dw_min:9.9993e-01  dw_max:1.0001e+00 lr:1.0000e-04
2023-04-03 05:05:58,556 			Learning rate: weights:   1.000e-04    
2023-04-03 05:05:58,556 			Last test performance: 98.06%
2023-04-03 05:05:58,556 ----------------
2023-04-03 05:06:03,091   60  =>  55   		Training 486 pattern with 99.79% 	Forward time: 	 4.40 sec
2023-04-03 05:06:03,091 			Loss:    1.659e-02    			Backward time: 	 0.13 sec 
2023-04-03 05:06:03,091 ADAM: Layer 0 -> dw_min:9.9997e-01  dw_max:1.0000e+00 lr:1.0000e-04
2023-04-03 05:06:03,091 ADAM: Layer 1 -> dw_min:9.9994e-01  dw_max:1.0001e+00 lr:1.0000e-04
2023-04-03 05:06:03,091 ADAM: Layer 2 -> dw_min:9.9990e-01  dw_max:1.0001e+00 lr:1.0000e-04
2023-04-03 05:06:03,091 ADAM: Layer 3 -> dw_min:9.9994e-01  dw_max:1.0001e+00 lr:1.0000e-04
2023-04-03 05:06:03,144 			Learning rate: weights:   1.000e-04    
2023-04-03 05:06:03,144 			Last test performance: 98.06%
2023-04-03 05:06:03,144 ----------------
2023-04-03 05:06:07,677   60  =>  56   		Training 486 pattern with 99.58% 	Forward time: 	 4.40 sec
2023-04-03 05:06:07,678 			Loss:    2.133e-02    			Backward time: 	 0.13 sec 
2023-04-03 05:06:07,678 ADAM: Layer 0 -> dw_min:9.9997e-01  dw_max:1.0000e+00 lr:1.0000e-04
2023-04-03 05:06:07,678 ADAM: Layer 1 -> dw_min:9.9994e-01  dw_max:1.0001e+00 lr:1.0000e-04
2023-04-03 05:06:07,678 ADAM: Layer 2 -> dw_min:9.9991e-01  dw_max:1.0001e+00 lr:1.0000e-04
2023-04-03 05:06:07,678 ADAM: Layer 3 -> dw_min:9.9994e-01  dw_max:1.0000e+00 lr:1.0000e-04
2023-04-03 05:06:07,757 			Learning rate: weights:   1.000e-04    
2023-04-03 05:06:07,757 			Last test performance: 98.06%
2023-04-03 05:06:07,757 ----------------
2023-04-03 05:06:12,291   60  =>  57   		Training 486 pattern with 99.58% 	Forward time: 	 4.40 sec
2023-04-03 05:06:12,291 			Loss:    2.507e-02    			Backward time: 	 0.13 sec 
2023-04-03 05:06:12,292 ADAM: Layer 0 -> dw_min:9.9997e-01  dw_max:1.0000e+00 lr:1.0000e-04
2023-04-03 05:06:12,292 ADAM: Layer 1 -> dw_min:9.9995e-01  dw_max:1.0001e+00 lr:1.0000e-04
2023-04-03 05:06:12,292 ADAM: Layer 2 -> dw_min:9.9990e-01  dw_max:1.0001e+00 lr:1.0000e-04
2023-04-03 05:06:12,292 ADAM: Layer 3 -> dw_min:9.9994e-01  dw_max:1.0000e+00 lr:1.0000e-04
2023-04-03 05:06:12,348 			Learning rate: weights:   1.000e-04    
2023-04-03 05:06:12,348 			Last test performance: 98.06%
2023-04-03 05:06:12,348 ----------------
2023-04-03 05:06:16,882   60  =>  58   		Training 486 pattern with 99.17% 	Forward time: 	 4.40 sec
2023-04-03 05:06:16,882 			Loss:    1.917e-02    			Backward time: 	 0.13 sec 
2023-04-03 05:06:16,882 ADAM: Layer 0 -> dw_min:9.9997e-01  dw_max:1.0000e+00 lr:1.0000e-04
2023-04-03 05:06:16,883 ADAM: Layer 1 -> dw_min:9.9993e-01  dw_max:1.0001e+00 lr:1.0000e-04
2023-04-03 05:06:16,883 ADAM: Layer 2 -> dw_min:9.9988e-01  dw_max:1.0001e+00 lr:1.0000e-04
2023-04-03 05:06:16,883 ADAM: Layer 3 -> dw_min:9.9995e-01  dw_max:1.0000e+00 lr:1.0000e-04
2023-04-03 05:06:16,958 			Learning rate: weights:   1.000e-04    
2023-04-03 05:06:16,958 			Last test performance: 98.06%
2023-04-03 05:06:16,958 ----------------
2023-04-03 05:06:21,492   60  =>  59   		Training 486 pattern with 98.96% 	Forward time: 	 4.40 sec
2023-04-03 05:06:21,492 			Loss:    3.155e-02    			Backward time: 	 0.13 sec 
2023-04-03 05:06:21,492 ADAM: Layer 0 -> dw_min:9.9997e-01  dw_max:1.0000e+00 lr:1.0000e-04
2023-04-03 05:06:21,493 ADAM: Layer 1 -> dw_min:9.9994e-01  dw_max:1.0001e+00 lr:1.0000e-04
2023-04-03 05:06:21,493 ADAM: Layer 2 -> dw_min:9.9989e-01  dw_max:1.0001e+00 lr:1.0000e-04
2023-04-03 05:06:21,493 ADAM: Layer 3 -> dw_min:9.9995e-01  dw_max:1.0000e+00 lr:1.0000e-04
2023-04-03 05:06:21,570 			Learning rate: weights:   1.000e-04    
2023-04-03 05:06:21,570 			Last test performance: 98.06%
2023-04-03 05:06:21,570 ----------------
2023-04-03 05:06:26,104   60  =>  60   		Training 486 pattern with 98.96% 	Forward time: 	 4.40 sec
2023-04-03 05:06:26,104 			Loss:    2.404e-02    			Backward time: 	 0.13 sec 
2023-04-03 05:06:26,105 ADAM: Layer 0 -> dw_min:9.9997e-01  dw_max:1.0000e+00 lr:1.0000e-04
2023-04-03 05:06:26,105 ADAM: Layer 1 -> dw_min:9.9992e-01  dw_max:1.0001e+00 lr:1.0000e-04
2023-04-03 05:06:26,105 ADAM: Layer 2 -> dw_min:9.9985e-01  dw_max:1.0001e+00 lr:1.0000e-04
2023-04-03 05:06:26,105 ADAM: Layer 3 -> dw_min:9.9996e-01  dw_max:1.0000e+00 lr:1.0000e-04
2023-04-03 05:06:26,124 			Learning rate: weights:   1.000e-04    
2023-04-03 05:06:26,124 			Last test performance: 98.06%
2023-04-03 05:06:26,124 ----------------
2023-04-03 05:06:30,658   60  =>  61   		Training 486 pattern with 99.38% 	Forward time: 	 4.40 sec
2023-04-03 05:06:30,658 			Loss:    1.276e-02    			Backward time: 	 0.13 sec 
2023-04-03 05:06:30,659 ADAM: Layer 0 -> dw_min:9.9997e-01  dw_max:1.0000e+00 lr:1.0000e-04
2023-04-03 05:06:30,659 ADAM: Layer 1 -> dw_min:9.9993e-01  dw_max:1.0001e+00 lr:1.0000e-04
2023-04-03 05:06:30,659 ADAM: Layer 2 -> dw_min:9.9987e-01  dw_max:1.0001e+00 lr:1.0000e-04
2023-04-03 05:06:30,659 ADAM: Layer 3 -> dw_min:9.9996e-01  dw_max:1.0000e+00 lr:1.0000e-04
2023-04-03 05:06:30,709 			Learning rate: weights:   1.000e-04    
2023-04-03 05:06:30,709 			Last test performance: 98.06%
2023-04-03 05:06:30,709 ----------------
2023-04-03 05:06:35,243   60  =>  62   		Training 486 pattern with 99.38% 	Forward time: 	 4.40 sec
2023-04-03 05:06:35,243 			Loss:    2.077e-02    			Backward time: 	 0.13 sec 
2023-04-03 05:06:35,243 ADAM: Layer 0 -> dw_min:9.9997e-01  dw_max:1.0000e+00 lr:1.0000e-04
2023-04-03 05:06:35,244 ADAM: Layer 1 -> dw_min:9.9993e-01  dw_max:1.0001e+00 lr:1.0000e-04
2023-04-03 05:06:35,244 ADAM: Layer 2 -> dw_min:9.9988e-01  dw_max:1.0001e+00 lr:1.0000e-04
2023-04-03 05:06:35,244 ADAM: Layer 3 -> dw_min:9.9994e-01  dw_max:1.0001e+00 lr:1.0000e-04
2023-04-03 05:06:35,320 			Learning rate: weights:   1.000e-04    
2023-04-03 05:06:35,320 			Last test performance: 98.06%
2023-04-03 05:06:35,320 ----------------
2023-04-03 05:06:39,852   60  =>  63   		Training 486 pattern with 100.00% 	Forward time: 	 4.40 sec
2023-04-03 05:06:39,852 			Loss:    7.676e-03    			Backward time: 	 0.13 sec 
2023-04-03 05:06:39,852 ADAM: Layer 0 -> dw_min:9.9997e-01  dw_max:1.0000e+00 lr:1.0000e-04
2023-04-03 05:06:39,853 ADAM: Layer 1 -> dw_min:9.9993e-01  dw_max:1.0001e+00 lr:1.0000e-04
2023-04-03 05:06:39,853 ADAM: Layer 2 -> dw_min:9.9990e-01  dw_max:1.0001e+00 lr:1.0000e-04
2023-04-03 05:06:39,853 ADAM: Layer 3 -> dw_min:9.9993e-01  dw_max:1.0001e+00 lr:1.0000e-04
2023-04-03 05:06:39,878 			Learning rate: weights:   1.000e-04    
2023-04-03 05:06:39,878 			Last test performance: 98.06%
2023-04-03 05:06:39,878 ----------------
2023-04-03 05:06:44,413   60  =>  64   		Training 486 pattern with 99.17% 	Forward time: 	 4.40 sec
2023-04-03 05:06:44,413 			Loss:    2.161e-02    			Backward time: 	 0.13 sec 
2023-04-03 05:06:44,413 ADAM: Layer 0 -> dw_min:9.9997e-01  dw_max:1.0000e+00 lr:1.0000e-04
2023-04-03 05:06:44,413 ADAM: Layer 1 -> dw_min:9.9988e-01  dw_max:1.0001e+00 lr:1.0000e-04
2023-04-03 05:06:44,413 ADAM: Layer 2 -> dw_min:9.9986e-01  dw_max:1.0001e+00 lr:1.0000e-04
2023-04-03 05:06:44,413 ADAM: Layer 3 -> dw_min:9.9993e-01  dw_max:1.0001e+00 lr:1.0000e-04
2023-04-03 05:06:44,490 			Learning rate: weights:   1.000e-04    
2023-04-03 05:06:44,491 			Last test performance: 98.06%
2023-04-03 05:06:44,491 ----------------
2023-04-03 05:06:49,026   60  =>  65   		Training 486 pattern with 99.17% 	Forward time: 	 4.40 sec
2023-04-03 05:06:49,026 			Loss:    1.969e-02    			Backward time: 	 0.13 sec 
2023-04-03 05:06:49,027 ADAM: Layer 0 -> dw_min:9.9997e-01  dw_max:1.0000e+00 lr:1.0000e-04
2023-04-03 05:06:49,027 ADAM: Layer 1 -> dw_min:9.9989e-01  dw_max:1.0001e+00 lr:1.0000e-04
2023-04-03 05:06:49,027 ADAM: Layer 2 -> dw_min:9.9987e-01  dw_max:1.0001e+00 lr:1.0000e-04
2023-04-03 05:06:49,027 ADAM: Layer 3 -> dw_min:9.9994e-01  dw_max:1.0001e+00 lr:1.0000e-04
2023-04-03 05:06:49,106 			Learning rate: weights:   1.000e-04    
2023-04-03 05:06:49,106 			Last test performance: 98.06%
2023-04-03 05:06:49,106 ----------------
2023-04-03 05:06:53,641   60  =>  66   		Training 486 pattern with 99.38% 	Forward time: 	 4.40 sec
2023-04-03 05:06:53,641 			Loss:    1.823e-02    			Backward time: 	 0.13 sec 
2023-04-03 05:06:53,641 ADAM: Layer 0 -> dw_min:9.9997e-01  dw_max:1.0000e+00 lr:1.0000e-04
2023-04-03 05:06:53,642 ADAM: Layer 1 -> dw_min:9.9990e-01  dw_max:1.0001e+00 lr:1.0000e-04
2023-04-03 05:06:53,642 ADAM: Layer 2 -> dw_min:9.9987e-01  dw_max:1.0001e+00 lr:1.0000e-04
2023-04-03 05:06:53,642 ADAM: Layer 3 -> dw_min:9.9995e-01  dw_max:1.0001e+00 lr:1.0000e-04
2023-04-03 05:06:53,712 			Learning rate: weights:   1.000e-04    
2023-04-03 05:06:53,712 			Last test performance: 98.06%
2023-04-03 05:06:53,712 ----------------
2023-04-03 05:06:58,245   60  =>  67   		Training 486 pattern with 98.75% 	Forward time: 	 4.40 sec
2023-04-03 05:06:58,245 			Loss:    4.159e-02    			Backward time: 	 0.13 sec 
2023-04-03 05:06:58,246 ADAM: Layer 0 -> dw_min:9.9996e-01  dw_max:1.0000e+00 lr:1.0000e-04
2023-04-03 05:06:58,246 ADAM: Layer 1 -> dw_min:9.9990e-01  dw_max:1.0001e+00 lr:1.0000e-04
2023-04-03 05:06:58,246 ADAM: Layer 2 -> dw_min:9.9985e-01  dw_max:1.0002e+00 lr:1.0000e-04
2023-04-03 05:06:58,246 ADAM: Layer 3 -> dw_min:9.9992e-01  dw_max:1.0001e+00 lr:1.0000e-04
2023-04-03 05:06:58,328 			Learning rate: weights:   1.000e-04    
2023-04-03 05:06:58,328 			Last test performance: 98.06%
2023-04-03 05:06:58,328 ----------------
2023-04-03 05:07:02,862   60  =>  68   		Training 486 pattern with 98.33% 	Forward time: 	 4.40 sec
2023-04-03 05:07:02,862 			Loss:    3.371e-02    			Backward time: 	 0.13 sec 
2023-04-03 05:07:02,863 ADAM: Layer 0 -> dw_min:9.9996e-01  dw_max:1.0000e+00 lr:1.0000e-04
2023-04-03 05:07:02,863 ADAM: Layer 1 -> dw_min:9.9991e-01  dw_max:1.0001e+00 lr:1.0000e-04
2023-04-03 05:07:02,863 ADAM: Layer 2 -> dw_min:9.9986e-01  dw_max:1.0001e+00 lr:1.0000e-04
2023-04-03 05:07:02,863 ADAM: Layer 3 -> dw_min:9.9992e-01  dw_max:1.0001e+00 lr:1.0000e-04
2023-04-03 05:07:02,941 			Learning rate: weights:   1.000e-04    
2023-04-03 05:07:02,942 			Last test performance: 98.06%
2023-04-03 05:07:02,942 ----------------
2023-04-03 05:07:07,475   60  =>  69   		Training 486 pattern with 99.58% 	Forward time: 	 4.40 sec
2023-04-03 05:07:07,475 			Loss:    1.544e-02    			Backward time: 	 0.13 sec 
2023-04-03 05:07:07,475 ADAM: Layer 0 -> dw_min:9.9996e-01  dw_max:1.0000e+00 lr:1.0000e-04
2023-04-03 05:07:07,476 ADAM: Layer 1 -> dw_min:9.9991e-01  dw_max:1.0001e+00 lr:1.0000e-04
2023-04-03 05:07:07,476 ADAM: Layer 2 -> dw_min:9.9987e-01  dw_max:1.0001e+00 lr:1.0000e-04
2023-04-03 05:07:07,476 ADAM: Layer 3 -> dw_min:9.9993e-01  dw_max:1.0001e+00 lr:1.0000e-04
2023-04-03 05:07:07,500 			Learning rate: weights:   1.000e-04    
2023-04-03 05:07:07,500 			Last test performance: 98.06%
2023-04-03 05:07:07,500 ----------------
2023-04-03 05:07:12,033   60  =>  70   		Training 486 pattern with 99.79% 	Forward time: 	 4.40 sec
2023-04-03 05:07:12,033 			Loss:    1.071e-02    			Backward time: 	 0.13 sec 
2023-04-03 05:07:12,034 ADAM: Layer 0 -> dw_min:9.9997e-01  dw_max:1.0000e+00 lr:1.0000e-04
2023-04-03 05:07:12,034 ADAM: Layer 1 -> dw_min:9.9992e-01  dw_max:1.0001e+00 lr:1.0000e-04
2023-04-03 05:07:12,034 ADAM: Layer 2 -> dw_min:9.9987e-01  dw_max:1.0001e+00 lr:1.0000e-04
2023-04-03 05:07:12,034 ADAM: Layer 3 -> dw_min:9.9994e-01  dw_max:1.0001e+00 lr:1.0000e-04
2023-04-03 05:07:12,053 			Learning rate: weights:   1.000e-04    
2023-04-03 05:07:12,053 			Last test performance: 98.06%
2023-04-03 05:07:12,053 ----------------
2023-04-03 05:07:16,587   60  =>  71   		Training 486 pattern with 99.58% 	Forward time: 	 4.40 sec
2023-04-03 05:07:16,587 			Loss:    2.024e-02    			Backward time: 	 0.13 sec 
2023-04-03 05:07:16,587 ADAM: Layer 0 -> dw_min:9.9998e-01  dw_max:1.0000e+00 lr:1.0000e-04
2023-04-03 05:07:16,588 ADAM: Layer 1 -> dw_min:9.9993e-01  dw_max:1.0001e+00 lr:1.0000e-04
2023-04-03 05:07:16,588 ADAM: Layer 2 -> dw_min:9.9989e-01  dw_max:1.0001e+00 lr:1.0000e-04
2023-04-03 05:07:16,588 ADAM: Layer 3 -> dw_min:9.9994e-01  dw_max:1.0001e+00 lr:1.0000e-04
2023-04-03 05:07:16,664 			Learning rate: weights:   1.000e-04    
2023-04-03 05:07:16,664 			Last test performance: 98.06%
2023-04-03 05:07:16,664 ----------------
2023-04-03 05:07:21,198   60  =>  72   		Training 486 pattern with 98.96% 	Forward time: 	 4.40 sec
2023-04-03 05:07:21,198 			Loss:    3.104e-02    			Backward time: 	 0.13 sec 
2023-04-03 05:07:21,199 ADAM: Layer 0 -> dw_min:9.9996e-01  dw_max:1.0001e+00 lr:1.0000e-04
2023-04-03 05:07:21,199 ADAM: Layer 1 -> dw_min:9.9985e-01  dw_max:1.0001e+00 lr:1.0000e-04
2023-04-03 05:07:21,199 ADAM: Layer 2 -> dw_min:9.9984e-01  dw_max:1.0002e+00 lr:1.0000e-04
2023-04-03 05:07:21,199 ADAM: Layer 3 -> dw_min:9.9995e-01  dw_max:1.0001e+00 lr:1.0000e-04
2023-04-03 05:07:21,267 			Learning rate: weights:   1.000e-04    
2023-04-03 05:07:21,267 			Last test performance: 98.06%
2023-04-03 05:07:21,267 ----------------
2023-04-03 05:07:25,801   60  =>  73   		Training 486 pattern with 99.79% 	Forward time: 	 4.40 sec
2023-04-03 05:07:25,801 			Loss:    2.168e-02    			Backward time: 	 0.13 sec 
2023-04-03 05:07:25,801 ADAM: Layer 0 -> dw_min:9.9996e-01  dw_max:1.0001e+00 lr:1.0000e-04
2023-04-03 05:07:25,801 ADAM: Layer 1 -> dw_min:9.9986e-01  dw_max:1.0001e+00 lr:1.0000e-04
2023-04-03 05:07:25,801 ADAM: Layer 2 -> dw_min:9.9986e-01  dw_max:1.0001e+00 lr:1.0000e-04
2023-04-03 05:07:25,801 ADAM: Layer 3 -> dw_min:9.9991e-01  dw_max:1.0001e+00 lr:1.0000e-04
2023-04-03 05:07:25,854 			Learning rate: weights:   1.000e-04    
2023-04-03 05:07:25,854 			Last test performance: 98.06%
2023-04-03 05:07:25,854 ----------------
2023-04-03 05:07:30,388   60  =>  74   		Training 486 pattern with 99.38% 	Forward time: 	 4.40 sec
2023-04-03 05:07:30,388 			Loss:    2.067e-02    			Backward time: 	 0.13 sec 
2023-04-03 05:07:30,388 ADAM: Layer 0 -> dw_min:9.9996e-01  dw_max:1.0000e+00 lr:1.0000e-04
2023-04-03 05:07:30,389 ADAM: Layer 1 -> dw_min:9.9988e-01  dw_max:1.0001e+00 lr:1.0000e-04
2023-04-03 05:07:30,389 ADAM: Layer 2 -> dw_min:9.9987e-01  dw_max:1.0001e+00 lr:1.0000e-04
2023-04-03 05:07:30,389 ADAM: Layer 3 -> dw_min:9.9993e-01  dw_max:1.0001e+00 lr:1.0000e-04
2023-04-03 05:07:30,471 			Learning rate: weights:   1.000e-04    
2023-04-03 05:07:30,471 			Last test performance: 98.06%
2023-04-03 05:07:30,471 ----------------
2023-04-03 05:07:35,006   60  =>  75   		Training 486 pattern with 99.58% 	Forward time: 	 4.40 sec
2023-04-03 05:07:35,006 			Loss:    2.282e-02    			Backward time: 	 0.13 sec 
2023-04-03 05:07:35,006 ADAM: Layer 0 -> dw_min:9.9996e-01  dw_max:1.0000e+00 lr:1.0000e-04
2023-04-03 05:07:35,006 ADAM: Layer 1 -> dw_min:9.9987e-01  dw_max:1.0001e+00 lr:1.0000e-04
2023-04-03 05:07:35,006 ADAM: Layer 2 -> dw_min:9.9989e-01  dw_max:1.0001e+00 lr:1.0000e-04
2023-04-03 05:07:35,006 ADAM: Layer 3 -> dw_min:9.9993e-01  dw_max:1.0001e+00 lr:1.0000e-04
2023-04-03 05:07:35,084 			Learning rate: weights:   1.000e-04    
2023-04-03 05:07:35,084 			Last test performance: 98.06%
2023-04-03 05:07:35,084 ----------------
2023-04-03 05:07:39,616   60  =>  76   		Training 486 pattern with 98.96% 	Forward time: 	 4.40 sec
2023-04-03 05:07:39,617 			Loss:    2.598e-02    			Backward time: 	 0.13 sec 
2023-04-03 05:07:39,617 ADAM: Layer 0 -> dw_min:9.9995e-01  dw_max:1.0000e+00 lr:1.0000e-04
2023-04-03 05:07:39,617 ADAM: Layer 1 -> dw_min:9.9989e-01  dw_max:1.0001e+00 lr:1.0000e-04
2023-04-03 05:07:39,617 ADAM: Layer 2 -> dw_min:9.9989e-01  dw_max:1.0001e+00 lr:1.0000e-04
2023-04-03 05:07:39,617 ADAM: Layer 3 -> dw_min:9.9988e-01  dw_max:1.0001e+00 lr:1.0000e-04
2023-04-03 05:07:39,695 			Learning rate: weights:   1.000e-04    
2023-04-03 05:07:39,695 			Last test performance: 98.06%
2023-04-03 05:07:39,695 ----------------
2023-04-03 05:07:44,230   60  =>  77   		Training 486 pattern with 99.58% 	Forward time: 	 4.40 sec
2023-04-03 05:07:44,230 			Loss:    1.556e-02    			Backward time: 	 0.13 sec 
2023-04-03 05:07:44,231 ADAM: Layer 0 -> dw_min:9.9995e-01  dw_max:1.0000e+00 lr:1.0000e-04
2023-04-03 05:07:44,231 ADAM: Layer 1 -> dw_min:9.9990e-01  dw_max:1.0001e+00 lr:1.0000e-04
2023-04-03 05:07:44,231 ADAM: Layer 2 -> dw_min:9.9990e-01  dw_max:1.0001e+00 lr:1.0000e-04
2023-04-03 05:07:44,231 ADAM: Layer 3 -> dw_min:9.9990e-01  dw_max:1.0001e+00 lr:1.0000e-04
2023-04-03 05:07:44,332 			Learning rate: weights:   1.000e-04    
2023-04-03 05:07:44,332 			Last test performance: 98.06%
2023-04-03 05:07:44,332 ----------------
2023-04-03 05:07:48,867   60  =>  78   		Training 486 pattern with 99.79% 	Forward time: 	 4.40 sec
2023-04-03 05:07:48,868 			Loss:    1.123e-02    			Backward time: 	 0.13 sec 
2023-04-03 05:07:48,868 ADAM: Layer 0 -> dw_min:9.9995e-01  dw_max:1.0000e+00 lr:1.0000e-04
2023-04-03 05:07:48,868 ADAM: Layer 1 -> dw_min:9.9991e-01  dw_max:1.0001e+00 lr:1.0000e-04
2023-04-03 05:07:48,868 ADAM: Layer 2 -> dw_min:9.9991e-01  dw_max:1.0001e+00 lr:1.0000e-04
2023-04-03 05:07:48,868 ADAM: Layer 3 -> dw_min:9.9991e-01  dw_max:1.0001e+00 lr:1.0000e-04
2023-04-03 05:07:48,948 			Learning rate: weights:   1.000e-04    
2023-04-03 05:07:48,948 			Last test performance: 98.06%
2023-04-03 05:07:48,948 ----------------
2023-04-03 05:07:53,482   60  =>  79   		Training 486 pattern with 99.58% 	Forward time: 	 4.40 sec
2023-04-03 05:07:53,482 			Loss:    2.323e-02    			Backward time: 	 0.13 sec 
2023-04-03 05:07:53,482 ADAM: Layer 0 -> dw_min:9.9996e-01  dw_max:1.0000e+00 lr:1.0000e-04
2023-04-03 05:07:53,482 ADAM: Layer 1 -> dw_min:9.9992e-01  dw_max:1.0001e+00 lr:1.0000e-04
2023-04-03 05:07:53,482 ADAM: Layer 2 -> dw_min:9.9992e-01  dw_max:1.0002e+00 lr:1.0000e-04
2023-04-03 05:07:53,482 ADAM: Layer 3 -> dw_min:9.9992e-01  dw_max:1.0001e+00 lr:1.0000e-04
2023-04-03 05:07:53,503 			Learning rate: weights:   1.000e-04    
2023-04-03 05:07:53,503 			Last test performance: 98.06%
2023-04-03 05:07:53,503 ----------------
2023-04-03 05:07:58,036   60  =>  80   		Training 486 pattern with 99.79% 	Forward time: 	 4.40 sec
2023-04-03 05:07:58,036 			Loss:    1.225e-02    			Backward time: 	 0.13 sec 
2023-04-03 05:07:58,037 ADAM: Layer 0 -> dw_min:9.9997e-01  dw_max:1.0000e+00 lr:1.0000e-04
2023-04-03 05:07:58,037 ADAM: Layer 1 -> dw_min:9.9993e-01  dw_max:1.0001e+00 lr:1.0000e-04
2023-04-03 05:07:58,037 ADAM: Layer 2 -> dw_min:9.9989e-01  dw_max:1.0001e+00 lr:1.0000e-04
2023-04-03 05:07:58,037 ADAM: Layer 3 -> dw_min:9.9993e-01  dw_max:1.0001e+00 lr:1.0000e-04
2023-04-03 05:07:58,113 			Learning rate: weights:   1.000e-04    
2023-04-03 05:07:58,113 			Last test performance: 98.06%
2023-04-03 05:07:58,113 ----------------
2023-04-03 05:08:02,648   60  =>  81   		Training 486 pattern with 98.96% 	Forward time: 	 4.40 sec
2023-04-03 05:08:02,648 			Loss:    2.953e-02    			Backward time: 	 0.13 sec 
2023-04-03 05:08:02,649 ADAM: Layer 0 -> dw_min:9.9997e-01  dw_max:1.0000e+00 lr:1.0000e-04
2023-04-03 05:08:02,649 ADAM: Layer 1 -> dw_min:9.9988e-01  dw_max:1.0001e+00 lr:1.0000e-04
2023-04-03 05:08:02,649 ADAM: Layer 2 -> dw_min:9.9989e-01  dw_max:1.0001e+00 lr:1.0000e-04
2023-04-03 05:08:02,649 ADAM: Layer 3 -> dw_min:9.9994e-01  dw_max:1.0001e+00 lr:1.0000e-04
2023-04-03 05:08:02,731 			Learning rate: weights:   1.000e-04    
2023-04-03 05:08:02,731 			Last test performance: 98.06%
2023-04-03 05:08:02,731 ----------------
2023-04-03 05:08:07,263   60  =>  82   		Training 486 pattern with 99.17% 	Forward time: 	 4.40 sec
2023-04-03 05:08:07,263 			Loss:    1.524e-02    			Backward time: 	 0.13 sec 
2023-04-03 05:08:07,264 ADAM: Layer 0 -> dw_min:9.9997e-01  dw_max:1.0000e+00 lr:1.0000e-04
2023-04-03 05:08:07,264 ADAM: Layer 1 -> dw_min:9.9989e-01  dw_max:1.0001e+00 lr:1.0000e-04
2023-04-03 05:08:07,264 ADAM: Layer 2 -> dw_min:9.9987e-01  dw_max:1.0001e+00 lr:1.0000e-04
2023-04-03 05:08:07,264 ADAM: Layer 3 -> dw_min:9.9994e-01  dw_max:1.0001e+00 lr:1.0000e-04
2023-04-03 05:08:07,339 			Learning rate: weights:   1.000e-04    
2023-04-03 05:08:07,339 			Last test performance: 98.06%
2023-04-03 05:08:07,339 ----------------
2023-04-03 05:08:11,873   60  =>  83   		Training 486 pattern with 99.17% 	Forward time: 	 4.40 sec
2023-04-03 05:08:11,874 			Loss:    2.919e-02    			Backward time: 	 0.13 sec 
2023-04-03 05:08:11,874 ADAM: Layer 0 -> dw_min:9.9997e-01  dw_max:1.0000e+00 lr:1.0000e-04
2023-04-03 05:08:11,874 ADAM: Layer 1 -> dw_min:9.9990e-01  dw_max:1.0001e+00 lr:1.0000e-04
2023-04-03 05:08:11,874 ADAM: Layer 2 -> dw_min:9.9984e-01  dw_max:1.0002e+00 lr:1.0000e-04
2023-04-03 05:08:11,874 ADAM: Layer 3 -> dw_min:9.9995e-01  dw_max:1.0001e+00 lr:1.0000e-04
2023-04-03 05:08:11,951 			Learning rate: weights:   1.000e-04    
2023-04-03 05:08:11,951 			Last test performance: 98.06%
2023-04-03 05:08:11,952 ----------------
2023-04-03 05:08:16,485   60  =>  84   		Training 486 pattern with 99.17% 	Forward time: 	 4.40 sec
2023-04-03 05:08:16,485 			Loss:    2.966e-02    			Backward time: 	 0.13 sec 
2023-04-03 05:08:16,485 ADAM: Layer 0 -> dw_min:9.9998e-01  dw_max:1.0000e+00 lr:1.0000e-04
2023-04-03 05:08:16,486 ADAM: Layer 1 -> dw_min:9.9991e-01  dw_max:1.0001e+00 lr:1.0000e-04
2023-04-03 05:08:16,486 ADAM: Layer 2 -> dw_min:9.9986e-01  dw_max:1.0001e+00 lr:1.0000e-04
2023-04-03 05:08:16,486 ADAM: Layer 3 -> dw_min:9.9995e-01  dw_max:1.0001e+00 lr:1.0000e-04
2023-04-03 05:08:16,563 			Learning rate: weights:   1.000e-04    
2023-04-03 05:08:16,563 			Last test performance: 98.06%
2023-04-03 05:08:16,563 ----------------
2023-04-03 05:08:21,096   60  =>  85   		Training 486 pattern with 99.17% 	Forward time: 	 4.40 sec
2023-04-03 05:08:21,096 			Loss:    1.903e-02    			Backward time: 	 0.13 sec 
2023-04-03 05:08:21,096 ADAM: Layer 0 -> dw_min:9.9998e-01  dw_max:1.0000e+00 lr:1.0000e-04
2023-04-03 05:08:21,096 ADAM: Layer 1 -> dw_min:9.9990e-01  dw_max:1.0001e+00 lr:1.0000e-04
2023-04-03 05:08:21,097 ADAM: Layer 2 -> dw_min:9.9987e-01  dw_max:1.0001e+00 lr:1.0000e-04
2023-04-03 05:08:21,097 ADAM: Layer 3 -> dw_min:9.9996e-01  dw_max:1.0000e+00 lr:1.0000e-04
2023-04-03 05:08:21,150 			Learning rate: weights:   1.000e-04    
2023-04-03 05:08:21,150 			Last test performance: 98.06%
2023-04-03 05:08:21,150 ----------------
2023-04-03 05:08:25,683   60  =>  86   		Training 486 pattern with 99.17% 	Forward time: 	 4.40 sec
2023-04-03 05:08:25,683 			Loss:    1.946e-02    			Backward time: 	 0.13 sec 
2023-04-03 05:08:25,683 ADAM: Layer 0 -> dw_min:9.9998e-01  dw_max:1.0000e+00 lr:1.0000e-04
2023-04-03 05:08:25,683 ADAM: Layer 1 -> dw_min:9.9991e-01  dw_max:1.0001e+00 lr:1.0000e-04
2023-04-03 05:08:25,684 ADAM: Layer 2 -> dw_min:9.9988e-01  dw_max:1.0001e+00 lr:1.0000e-04
2023-04-03 05:08:25,684 ADAM: Layer 3 -> dw_min:9.9995e-01  dw_max:1.0001e+00 lr:1.0000e-04
2023-04-03 05:08:25,765 			Learning rate: weights:   1.000e-04    
2023-04-03 05:08:25,765 			Last test performance: 98.06%
2023-04-03 05:08:25,765 ----------------
2023-04-03 05:08:30,299   60  =>  87   		Training 486 pattern with 98.96% 	Forward time: 	 4.40 sec
2023-04-03 05:08:30,299 			Loss:    2.985e-02    			Backward time: 	 0.13 sec 
2023-04-03 05:08:30,299 ADAM: Layer 0 -> dw_min:9.9997e-01  dw_max:1.0000e+00 lr:1.0000e-04
2023-04-03 05:08:30,299 ADAM: Layer 1 -> dw_min:9.9988e-01  dw_max:1.0001e+00 lr:1.0000e-04
2023-04-03 05:08:30,299 ADAM: Layer 2 -> dw_min:9.9989e-01  dw_max:1.0001e+00 lr:1.0000e-04
2023-04-03 05:08:30,299 ADAM: Layer 3 -> dw_min:9.9995e-01  dw_max:1.0001e+00 lr:1.0000e-04
2023-04-03 05:08:30,354 			Learning rate: weights:   1.000e-04    
2023-04-03 05:08:30,355 			Last test performance: 98.06%
2023-04-03 05:08:30,355 ----------------
2023-04-03 05:08:34,888   60  =>  88   		Training 486 pattern with 99.38% 	Forward time: 	 4.40 sec
2023-04-03 05:08:34,888 			Loss:    1.906e-02    			Backward time: 	 0.13 sec 
2023-04-03 05:08:34,888 ADAM: Layer 0 -> dw_min:9.9997e-01  dw_max:1.0000e+00 lr:1.0000e-04
2023-04-03 05:08:34,888 ADAM: Layer 1 -> dw_min:9.9990e-01  dw_max:1.0001e+00 lr:1.0000e-04
2023-04-03 05:08:34,888 ADAM: Layer 2 -> dw_min:9.9985e-01  dw_max:1.0001e+00 lr:1.0000e-04
2023-04-03 05:08:34,889 ADAM: Layer 3 -> dw_min:9.9996e-01  dw_max:1.0001e+00 lr:1.0000e-04
2023-04-03 05:08:34,909 			Learning rate: weights:   1.000e-04    
2023-04-03 05:08:34,909 			Last test performance: 98.06%
2023-04-03 05:08:34,909 ----------------
2023-04-03 05:08:39,442   60  =>  89   		Training 486 pattern with 99.58% 	Forward time: 	 4.40 sec
2023-04-03 05:08:39,442 			Loss:    1.992e-02    			Backward time: 	 0.13 sec 
2023-04-03 05:08:39,442 ADAM: Layer 0 -> dw_min:9.9996e-01  dw_max:1.0001e+00 lr:1.0000e-04
2023-04-03 05:08:39,442 ADAM: Layer 1 -> dw_min:9.9991e-01  dw_max:1.0001e+00 lr:1.0000e-04
2023-04-03 05:08:39,443 ADAM: Layer 2 -> dw_min:9.9986e-01  dw_max:1.0001e+00 lr:1.0000e-04
2023-04-03 05:08:39,443 ADAM: Layer 3 -> dw_min:9.9996e-01  dw_max:1.0001e+00 lr:1.0000e-04
2023-04-03 05:08:39,518 			Learning rate: weights:   1.000e-04    
2023-04-03 05:08:39,518 			Last test performance: 98.06%
2023-04-03 05:08:39,518 ----------------
2023-04-03 05:08:44,053   60  =>  90   		Training 486 pattern with 99.58% 	Forward time: 	 4.40 sec
2023-04-03 05:08:44,053 			Loss:    1.623e-02    			Backward time: 	 0.13 sec 
2023-04-03 05:08:44,054 ADAM: Layer 0 -> dw_min:9.9996e-01  dw_max:1.0001e+00 lr:1.0000e-04
2023-04-03 05:08:44,054 ADAM: Layer 1 -> dw_min:9.9991e-01  dw_max:1.0001e+00 lr:1.0000e-04
2023-04-03 05:08:44,054 ADAM: Layer 2 -> dw_min:9.9987e-01  dw_max:1.0001e+00 lr:1.0000e-04
2023-04-03 05:08:44,054 ADAM: Layer 3 -> dw_min:9.9996e-01  dw_max:1.0001e+00 lr:1.0000e-04
2023-04-03 05:08:44,102 			Learning rate: weights:   1.000e-04    
2023-04-03 05:08:44,102 			Last test performance: 98.06%
2023-04-03 05:08:44,102 ----------------
2023-04-03 05:08:48,637   60  =>  91   		Training 486 pattern with 99.17% 	Forward time: 	 4.40 sec
2023-04-03 05:08:48,637 			Loss:    2.510e-02    			Backward time: 	 0.13 sec 
2023-04-03 05:08:48,637 ADAM: Layer 0 -> dw_min:9.9996e-01  dw_max:1.0001e+00 lr:1.0000e-04
2023-04-03 05:08:48,637 ADAM: Layer 1 -> dw_min:9.9992e-01  dw_max:1.0001e+00 lr:1.0000e-04
2023-04-03 05:08:48,637 ADAM: Layer 2 -> dw_min:9.9989e-01  dw_max:1.0001e+00 lr:1.0000e-04
2023-04-03 05:08:48,637 ADAM: Layer 3 -> dw_min:9.9996e-01  dw_max:1.0000e+00 lr:1.0000e-04
2023-04-03 05:08:48,690 			Learning rate: weights:   1.000e-04    
2023-04-03 05:08:48,690 			Last test performance: 98.06%
2023-04-03 05:08:48,690 ----------------
2023-04-03 05:08:53,225   60  =>  92   		Training 486 pattern with 99.58% 	Forward time: 	 4.40 sec
2023-04-03 05:08:53,225 			Loss:    1.189e-02    			Backward time: 	 0.13 sec 
2023-04-03 05:08:53,225 ADAM: Layer 0 -> dw_min:9.9997e-01  dw_max:1.0000e+00 lr:1.0000e-04
2023-04-03 05:08:53,226 ADAM: Layer 1 -> dw_min:9.9993e-01  dw_max:1.0001e+00 lr:1.0000e-04
2023-04-03 05:08:53,226 ADAM: Layer 2 -> dw_min:9.9989e-01  dw_max:1.0001e+00 lr:1.0000e-04
2023-04-03 05:08:53,226 ADAM: Layer 3 -> dw_min:9.9994e-01  dw_max:1.0001e+00 lr:1.0000e-04
2023-04-03 05:08:53,250 			Learning rate: weights:   1.000e-04    
2023-04-03 05:08:53,250 			Last test performance: 98.06%
2023-04-03 05:08:53,250 ----------------
2023-04-03 05:08:57,783   60  =>  93   		Training 486 pattern with 99.79% 	Forward time: 	 4.40 sec
2023-04-03 05:08:57,783 			Loss:    1.109e-02    			Backward time: 	 0.13 sec 
2023-04-03 05:08:57,784 ADAM: Layer 0 -> dw_min:9.9997e-01  dw_max:1.0000e+00 lr:1.0000e-04
2023-04-03 05:08:57,784 ADAM: Layer 1 -> dw_min:9.9993e-01  dw_max:1.0001e+00 lr:1.0000e-04
2023-04-03 05:08:57,784 ADAM: Layer 2 -> dw_min:9.9990e-01  dw_max:1.0001e+00 lr:1.0000e-04
2023-04-03 05:08:57,784 ADAM: Layer 3 -> dw_min:9.9995e-01  dw_max:1.0001e+00 lr:1.0000e-04
2023-04-03 05:08:57,805 			Learning rate: weights:   1.000e-04    
2023-04-03 05:08:57,805 			Last test performance: 98.06%
2023-04-03 05:08:57,805 ----------------
2023-04-03 05:09:02,341   60  =>  94   		Training 486 pattern with 100.00% 	Forward time: 	 4.40 sec
2023-04-03 05:09:02,341 			Loss:    7.943e-03    			Backward time: 	 0.13 sec 
2023-04-03 05:09:02,342 ADAM: Layer 0 -> dw_min:9.9997e-01  dw_max:1.0000e+00 lr:1.0000e-04
2023-04-03 05:09:02,342 ADAM: Layer 1 -> dw_min:9.9994e-01  dw_max:1.0001e+00 lr:1.0000e-04
2023-04-03 05:09:02,342 ADAM: Layer 2 -> dw_min:9.9991e-01  dw_max:1.0001e+00 lr:1.0000e-04
2023-04-03 05:09:02,342 ADAM: Layer 3 -> dw_min:9.9995e-01  dw_max:1.0001e+00 lr:1.0000e-04
2023-04-03 05:09:02,408 			Learning rate: weights:   1.000e-04    
2023-04-03 05:09:02,408 			Last test performance: 98.06%
2023-04-03 05:09:02,408 ----------------
2023-04-03 05:09:06,945   60  =>  95   		Training 486 pattern with 99.38% 	Forward time: 	 4.40 sec
2023-04-03 05:09:06,946 			Loss:    1.833e-02    			Backward time: 	 0.13 sec 
2023-04-03 05:09:06,946 ADAM: Layer 0 -> dw_min:9.9997e-01  dw_max:1.0000e+00 lr:1.0000e-04
2023-04-03 05:09:06,946 ADAM: Layer 1 -> dw_min:9.9993e-01  dw_max:1.0001e+00 lr:1.0000e-04
2023-04-03 05:09:06,946 ADAM: Layer 2 -> dw_min:9.9988e-01  dw_max:1.0001e+00 lr:1.0000e-04
2023-04-03 05:09:06,946 ADAM: Layer 3 -> dw_min:9.9996e-01  dw_max:1.0000e+00 lr:1.0000e-04
2023-04-03 05:09:07,029 			Learning rate: weights:   1.000e-04    
2023-04-03 05:09:07,029 			Last test performance: 98.06%
2023-04-03 05:09:07,029 ----------------
2023-04-03 05:09:11,562   60  =>  96   		Training 486 pattern with 99.17% 	Forward time: 	 4.40 sec
2023-04-03 05:09:11,563 			Loss:    2.954e-02    			Backward time: 	 0.13 sec 
2023-04-03 05:09:11,563 ADAM: Layer 0 -> dw_min:9.9996e-01  dw_max:1.0000e+00 lr:1.0000e-04
2023-04-03 05:09:11,563 ADAM: Layer 1 -> dw_min:9.9990e-01  dw_max:1.0001e+00 lr:1.0000e-04
2023-04-03 05:09:11,563 ADAM: Layer 2 -> dw_min:9.9988e-01  dw_max:1.0001e+00 lr:1.0000e-04
2023-04-03 05:09:11,563 ADAM: Layer 3 -> dw_min:9.9993e-01  dw_max:1.0000e+00 lr:1.0000e-04
2023-04-03 05:09:11,641 			Learning rate: weights:   1.000e-04    
2023-04-03 05:09:11,641 			Last test performance: 98.06%
2023-04-03 05:09:11,641 ----------------
2023-04-03 05:09:16,175   60  =>  97   		Training 486 pattern with 98.33% 	Forward time: 	 4.40 sec
2023-04-03 05:09:16,175 			Loss:    2.894e-02    			Backward time: 	 0.13 sec 
2023-04-03 05:09:16,176 ADAM: Layer 0 -> dw_min:9.9997e-01  dw_max:1.0000e+00 lr:1.0000e-04
2023-04-03 05:09:16,176 ADAM: Layer 1 -> dw_min:9.9987e-01  dw_max:1.0001e+00 lr:1.0000e-04
2023-04-03 05:09:16,176 ADAM: Layer 2 -> dw_min:9.9986e-01  dw_max:1.0001e+00 lr:1.0000e-04
2023-04-03 05:09:16,176 ADAM: Layer 3 -> dw_min:9.9994e-01  dw_max:1.0001e+00 lr:1.0000e-04
2023-04-03 05:09:16,231 			Learning rate: weights:   1.000e-04    
2023-04-03 05:09:16,231 			Last test performance: 98.06%
2023-04-03 05:09:16,232 ----------------
2023-04-03 05:09:20,765   60  =>  98   		Training 486 pattern with 99.79% 	Forward time: 	 4.40 sec
2023-04-03 05:09:20,765 			Loss:    1.267e-02    			Backward time: 	 0.13 sec 
2023-04-03 05:09:20,765 ADAM: Layer 0 -> dw_min:9.9997e-01  dw_max:1.0000e+00 lr:1.0000e-04
2023-04-03 05:09:20,765 ADAM: Layer 1 -> dw_min:9.9989e-01  dw_max:1.0001e+00 lr:1.0000e-04
2023-04-03 05:09:20,765 ADAM: Layer 2 -> dw_min:9.9987e-01  dw_max:1.0001e+00 lr:1.0000e-04
2023-04-03 05:09:20,765 ADAM: Layer 3 -> dw_min:9.9994e-01  dw_max:1.0001e+00 lr:1.0000e-04
2023-04-03 05:09:20,843 			Learning rate: weights:   1.000e-04    
2023-04-03 05:09:20,843 			Last test performance: 98.06%
2023-04-03 05:09:20,843 ----------------
2023-04-03 05:09:25,376   60  =>  99   		Training 486 pattern with 99.38% 	Forward time: 	 4.40 sec
2023-04-03 05:09:25,376 			Loss:    2.254e-02    			Backward time: 	 0.13 sec 
2023-04-03 05:09:25,377 ADAM: Layer 0 -> dw_min:9.9997e-01  dw_max:1.0000e+00 lr:1.0000e-04
2023-04-03 05:09:25,377 ADAM: Layer 1 -> dw_min:9.9990e-01  dw_max:1.0001e+00 lr:1.0000e-04
2023-04-03 05:09:25,377 ADAM: Layer 2 -> dw_min:9.9988e-01  dw_max:1.0001e+00 lr:1.0000e-04
2023-04-03 05:09:25,377 ADAM: Layer 3 -> dw_min:9.9995e-01  dw_max:1.0000e+00 lr:1.0000e-04
2023-04-03 05:09:25,443 			Learning rate: weights:   1.000e-04    
2023-04-03 05:09:25,443 			Last test performance: 98.06%
2023-04-03 05:09:25,443 ----------------
2023-04-03 05:09:29,977   60  => 100   		Training 486 pattern with 99.38% 	Forward time: 	 4.40 sec
2023-04-03 05:09:29,977 			Loss:    2.129e-02    			Backward time: 	 0.13 sec 
2023-04-03 05:09:29,977 ADAM: Layer 0 -> dw_min:9.9997e-01  dw_max:1.0000e+00 lr:1.0000e-04
2023-04-03 05:09:29,977 ADAM: Layer 1 -> dw_min:9.9990e-01  dw_max:1.0001e+00 lr:1.0000e-04
2023-04-03 05:09:29,977 ADAM: Layer 2 -> dw_min:9.9990e-01  dw_max:1.0001e+00 lr:1.0000e-04
2023-04-03 05:09:29,977 ADAM: Layer 3 -> dw_min:9.9993e-01  dw_max:1.0000e+00 lr:1.0000e-04
2023-04-03 05:09:30,058 			Learning rate: weights:   1.000e-04    
2023-04-03 05:09:30,058 			Last test performance: 98.06%
2023-04-03 05:09:30,058 ----------------
2023-04-03 05:09:34,591   60  => 101   		Training 486 pattern with 99.38% 	Forward time: 	 4.40 sec
2023-04-03 05:09:34,591 			Loss:    1.817e-02    			Backward time: 	 0.13 sec 
2023-04-03 05:09:34,592 ADAM: Layer 0 -> dw_min:9.9998e-01  dw_max:1.0000e+00 lr:1.0000e-04
2023-04-03 05:09:34,592 ADAM: Layer 1 -> dw_min:9.9991e-01  dw_max:1.0001e+00 lr:1.0000e-04
2023-04-03 05:09:34,592 ADAM: Layer 2 -> dw_min:9.9991e-01  dw_max:1.0001e+00 lr:1.0000e-04
2023-04-03 05:09:34,592 ADAM: Layer 3 -> dw_min:9.9994e-01  dw_max:1.0001e+00 lr:1.0000e-04
2023-04-03 05:09:34,611 			Learning rate: weights:   1.000e-04    
2023-04-03 05:09:34,611 			Last test performance: 98.06%
2023-04-03 05:09:34,611 ----------------
2023-04-03 05:09:39,145   60  => 102   		Training 486 pattern with 98.96% 	Forward time: 	 4.40 sec
2023-04-03 05:09:39,145 			Loss:    2.013e-02    			Backward time: 	 0.13 sec 
2023-04-03 05:09:39,145 ADAM: Layer 0 -> dw_min:9.9998e-01  dw_max:1.0000e+00 lr:1.0000e-04
2023-04-03 05:09:39,146 ADAM: Layer 1 -> dw_min:9.9992e-01  dw_max:1.0001e+00 lr:1.0000e-04
2023-04-03 05:09:39,146 ADAM: Layer 2 -> dw_min:9.9991e-01  dw_max:1.0001e+00 lr:1.0000e-04
2023-04-03 05:09:39,146 ADAM: Layer 3 -> dw_min:9.9994e-01  dw_max:1.0001e+00 lr:1.0000e-04
2023-04-03 05:09:39,222 			Learning rate: weights:   1.000e-04    
2023-04-03 05:09:39,222 			Last test performance: 98.06%
2023-04-03 05:09:39,222 ----------------
2023-04-03 05:09:43,757   60  => 103   		Training 486 pattern with 100.00% 	Forward time: 	 4.40 sec
2023-04-03 05:09:43,758 			Loss:    9.847e-03    			Backward time: 	 0.13 sec 
2023-04-03 05:09:43,758 ADAM: Layer 0 -> dw_min:9.9997e-01  dw_max:1.0000e+00 lr:1.0000e-04
2023-04-03 05:09:43,758 ADAM: Layer 1 -> dw_min:9.9992e-01  dw_max:1.0001e+00 lr:1.0000e-04
2023-04-03 05:09:43,758 ADAM: Layer 2 -> dw_min:9.9990e-01  dw_max:1.0001e+00 lr:1.0000e-04
2023-04-03 05:09:43,758 ADAM: Layer 3 -> dw_min:9.9994e-01  dw_max:1.0001e+00 lr:1.0000e-04
2023-04-03 05:09:43,835 			Learning rate: weights:   1.000e-04    
2023-04-03 05:09:43,835 			Last test performance: 98.06%
2023-04-03 05:09:43,835 ----------------
2023-04-03 05:09:48,371   60  => 104   		Training 486 pattern with 99.79% 	Forward time: 	 4.40 sec
2023-04-03 05:09:48,371 			Loss:    1.918e-02    			Backward time: 	 0.13 sec 
2023-04-03 05:09:48,371 ADAM: Layer 0 -> dw_min:9.9997e-01  dw_max:1.0000e+00 lr:1.0000e-04
2023-04-03 05:09:48,371 ADAM: Layer 1 -> dw_min:9.9992e-01  dw_max:1.0001e+00 lr:1.0000e-04
2023-04-03 05:09:48,371 ADAM: Layer 2 -> dw_min:9.9991e-01  dw_max:1.0001e+00 lr:1.0000e-04
2023-04-03 05:09:48,371 ADAM: Layer 3 -> dw_min:9.9995e-01  dw_max:1.0000e+00 lr:1.0000e-04
2023-04-03 05:09:48,478 			Learning rate: weights:   1.000e-04    
2023-04-03 05:09:48,478 			Last test performance: 98.06%
2023-04-03 05:09:48,478 ----------------
2023-04-03 05:09:53,013   60  => 105   		Training 486 pattern with 99.58% 	Forward time: 	 4.40 sec
2023-04-03 05:09:53,013 			Loss:    1.368e-02    			Backward time: 	 0.13 sec 
2023-04-03 05:09:53,014 ADAM: Layer 0 -> dw_min:9.9997e-01  dw_max:1.0000e+00 lr:1.0000e-04
2023-04-03 05:09:53,014 ADAM: Layer 1 -> dw_min:9.9991e-01  dw_max:1.0001e+00 lr:1.0000e-04
2023-04-03 05:09:53,014 ADAM: Layer 2 -> dw_min:9.9989e-01  dw_max:1.0001e+00 lr:1.0000e-04
2023-04-03 05:09:53,014 ADAM: Layer 3 -> dw_min:9.9995e-01  dw_max:1.0001e+00 lr:1.0000e-04
2023-04-03 05:09:53,032 			Learning rate: weights:   1.000e-04    
2023-04-03 05:09:53,032 			Last test performance: 98.06%
2023-04-03 05:09:53,032 ----------------
2023-04-03 05:09:57,567   60  => 106   		Training 486 pattern with 99.38% 	Forward time: 	 4.40 sec
2023-04-03 05:09:57,567 			Loss:    1.513e-02    			Backward time: 	 0.13 sec 
2023-04-03 05:09:57,567 ADAM: Layer 0 -> dw_min:9.9997e-01  dw_max:1.0000e+00 lr:1.0000e-04
2023-04-03 05:09:57,567 ADAM: Layer 1 -> dw_min:9.9992e-01  dw_max:1.0001e+00 lr:1.0000e-04
2023-04-03 05:09:57,567 ADAM: Layer 2 -> dw_min:9.9986e-01  dw_max:1.0001e+00 lr:1.0000e-04
2023-04-03 05:09:57,567 ADAM: Layer 3 -> dw_min:9.9995e-01  dw_max:1.0001e+00 lr:1.0000e-04
2023-04-03 05:09:57,668 			Learning rate: weights:   1.000e-04    
2023-04-03 05:09:57,668 			Last test performance: 98.06%
2023-04-03 05:09:57,668 ----------------
2023-04-03 05:10:02,204   60  => 107   		Training 486 pattern with 99.17% 	Forward time: 	 4.40 sec
2023-04-03 05:10:02,204 			Loss:    2.330e-02    			Backward time: 	 0.13 sec 
2023-04-03 05:10:02,204 ADAM: Layer 0 -> dw_min:9.9998e-01  dw_max:1.0000e+00 lr:1.0000e-04
2023-04-03 05:10:02,205 ADAM: Layer 1 -> dw_min:9.9990e-01  dw_max:1.0001e+00 lr:1.0000e-04
2023-04-03 05:10:02,205 ADAM: Layer 2 -> dw_min:9.9987e-01  dw_max:1.0001e+00 lr:1.0000e-04
2023-04-03 05:10:02,205 ADAM: Layer 3 -> dw_min:9.9996e-01  dw_max:1.0001e+00 lr:1.0000e-04
2023-04-03 05:10:02,223 			Learning rate: weights:   1.000e-04    
2023-04-03 05:10:02,223 			Last test performance: 98.06%
2023-04-03 05:10:02,223 ----------------
2023-04-03 05:10:06,757   60  => 108   		Training 486 pattern with 98.96% 	Forward time: 	 4.40 sec
2023-04-03 05:10:06,757 			Loss:    2.595e-02    			Backward time: 	 0.13 sec 
2023-04-03 05:10:06,757 ADAM: Layer 0 -> dw_min:9.9997e-01  dw_max:1.0000e+00 lr:1.0000e-04
2023-04-03 05:10:06,758 ADAM: Layer 1 -> dw_min:9.9991e-01  dw_max:1.0001e+00 lr:1.0000e-04
2023-04-03 05:10:06,758 ADAM: Layer 2 -> dw_min:9.9988e-01  dw_max:1.0001e+00 lr:1.0000e-04
2023-04-03 05:10:06,758 ADAM: Layer 3 -> dw_min:9.9996e-01  dw_max:1.0001e+00 lr:1.0000e-04
2023-04-03 05:10:06,834 			Learning rate: weights:   1.000e-04    
2023-04-03 05:10:06,834 			Last test performance: 98.06%
2023-04-03 05:10:06,834 ----------------
2023-04-03 05:10:11,368   60  => 109   		Training 486 pattern with 98.75% 	Forward time: 	 4.40 sec
2023-04-03 05:10:11,368 			Loss:    2.713e-02    			Backward time: 	 0.13 sec 
2023-04-03 05:10:11,368 ADAM: Layer 0 -> dw_min:9.9997e-01  dw_max:1.0000e+00 lr:1.0000e-04
2023-04-03 05:10:11,368 ADAM: Layer 1 -> dw_min:9.9991e-01  dw_max:1.0001e+00 lr:1.0000e-04
2023-04-03 05:10:11,369 ADAM: Layer 2 -> dw_min:9.9988e-01  dw_max:1.0001e+00 lr:1.0000e-04
2023-04-03 05:10:11,369 ADAM: Layer 3 -> dw_min:9.9996e-01  dw_max:1.0001e+00 lr:1.0000e-04
2023-04-03 05:10:11,389 			Learning rate: weights:   1.000e-04    
2023-04-03 05:10:11,389 			Last test performance: 98.06%
2023-04-03 05:10:11,389 ----------------
2023-04-03 05:10:15,922   60  => 110   		Training 486 pattern with 99.79% 	Forward time: 	 4.40 sec
2023-04-03 05:10:15,922 			Loss:    1.078e-02    			Backward time: 	 0.13 sec 
2023-04-03 05:10:15,923 ADAM: Layer 0 -> dw_min:9.9996e-01  dw_max:1.0000e+00 lr:1.0000e-04
2023-04-03 05:10:15,923 ADAM: Layer 1 -> dw_min:9.9991e-01  dw_max:1.0001e+00 lr:1.0000e-04
2023-04-03 05:10:15,923 ADAM: Layer 2 -> dw_min:9.9989e-01  dw_max:1.0001e+00 lr:1.0000e-04
2023-04-03 05:10:15,923 ADAM: Layer 3 -> dw_min:9.9996e-01  dw_max:1.0001e+00 lr:1.0000e-04
2023-04-03 05:10:15,941 			Learning rate: weights:   1.000e-04    
2023-04-03 05:10:15,941 			Last test performance: 98.06%
2023-04-03 05:10:15,941 ----------------
2023-04-03 05:10:20,476   60  => 111   		Training 486 pattern with 99.58% 	Forward time: 	 4.40 sec
2023-04-03 05:10:20,476 			Loss:    1.340e-02    			Backward time: 	 0.13 sec 
2023-04-03 05:10:20,477 ADAM: Layer 0 -> dw_min:9.9997e-01  dw_max:1.0000e+00 lr:1.0000e-04
2023-04-03 05:10:20,477 ADAM: Layer 1 -> dw_min:9.9992e-01  dw_max:1.0001e+00 lr:1.0000e-04
2023-04-03 05:10:20,477 ADAM: Layer 2 -> dw_min:9.9988e-01  dw_max:1.0001e+00 lr:1.0000e-04
2023-04-03 05:10:20,477 ADAM: Layer 3 -> dw_min:9.9997e-01  dw_max:1.0000e+00 lr:1.0000e-04
2023-04-03 05:10:20,557 			Learning rate: weights:   1.000e-04    
2023-04-03 05:10:20,557 			Last test performance: 98.06%
2023-04-03 05:10:20,558 ----------------
2023-04-03 05:10:25,092   60  => 112   		Training 486 pattern with 99.17% 	Forward time: 	 4.40 sec
2023-04-03 05:10:25,092 			Loss:    2.330e-02    			Backward time: 	 0.13 sec 
2023-04-03 05:10:25,092 ADAM: Layer 0 -> dw_min:9.9997e-01  dw_max:1.0000e+00 lr:1.0000e-04
2023-04-03 05:10:25,092 ADAM: Layer 1 -> dw_min:9.9990e-01  dw_max:1.0001e+00 lr:1.0000e-04
2023-04-03 05:10:25,092 ADAM: Layer 2 -> dw_min:9.9989e-01  dw_max:1.0001e+00 lr:1.0000e-04
2023-04-03 05:10:25,092 ADAM: Layer 3 -> dw_min:9.9997e-01  dw_max:1.0000e+00 lr:1.0000e-04
2023-04-03 05:10:25,192 			Learning rate: weights:   1.000e-04    
2023-04-03 05:10:25,192 			Last test performance: 98.06%
2023-04-03 05:10:25,192 ----------------
2023-04-03 05:10:29,726   60  => 113   		Training 486 pattern with 98.75% 	Forward time: 	 4.40 sec
2023-04-03 05:10:29,726 			Loss:    3.025e-02    			Backward time: 	 0.13 sec 
2023-04-03 05:10:29,726 ADAM: Layer 0 -> dw_min:9.9995e-01  dw_max:1.0000e+00 lr:1.0000e-04
2023-04-03 05:10:29,726 ADAM: Layer 1 -> dw_min:9.9991e-01  dw_max:1.0001e+00 lr:1.0000e-04
2023-04-03 05:10:29,726 ADAM: Layer 2 -> dw_min:9.9985e-01  dw_max:1.0001e+00 lr:1.0000e-04
2023-04-03 05:10:29,726 ADAM: Layer 3 -> dw_min:9.9997e-01  dw_max:1.0001e+00 lr:1.0000e-04
2023-04-03 05:10:29,803 			Learning rate: weights:   1.000e-04    
2023-04-03 05:10:29,803 			Last test performance: 98.06%
2023-04-03 05:10:29,803 ----------------
2023-04-03 05:10:34,336   60  => 114   		Training 486 pattern with 99.38% 	Forward time: 	 4.40 sec
2023-04-03 05:10:34,336 			Loss:    1.477e-02    			Backward time: 	 0.13 sec 
2023-04-03 05:10:34,337 ADAM: Layer 0 -> dw_min:9.9996e-01  dw_max:1.0000e+00 lr:1.0000e-04
2023-04-03 05:10:34,337 ADAM: Layer 1 -> dw_min:9.9988e-01  dw_max:1.0001e+00 lr:1.0000e-04
2023-04-03 05:10:34,337 ADAM: Layer 2 -> dw_min:9.9987e-01  dw_max:1.0001e+00 lr:1.0000e-04
2023-04-03 05:10:34,337 ADAM: Layer 3 -> dw_min:9.9996e-01  dw_max:1.0000e+00 lr:1.0000e-04
2023-04-03 05:10:34,416 			Learning rate: weights:   1.000e-04    
2023-04-03 05:10:34,416 			Last test performance: 98.06%
2023-04-03 05:10:34,416 ----------------
2023-04-03 05:10:38,952   60  => 115   		Training 486 pattern with 99.38% 	Forward time: 	 4.40 sec
2023-04-03 05:10:38,952 			Loss:    1.857e-02    			Backward time: 	 0.13 sec 
2023-04-03 05:10:38,952 ADAM: Layer 0 -> dw_min:9.9996e-01  dw_max:1.0000e+00 lr:1.0000e-04
2023-04-03 05:10:38,952 ADAM: Layer 1 -> dw_min:9.9990e-01  dw_max:1.0001e+00 lr:1.0000e-04
2023-04-03 05:10:38,953 ADAM: Layer 2 -> dw_min:9.9988e-01  dw_max:1.0001e+00 lr:1.0000e-04
2023-04-03 05:10:38,953 ADAM: Layer 3 -> dw_min:9.9996e-01  dw_max:1.0001e+00 lr:1.0000e-04
2023-04-03 05:10:39,005 			Learning rate: weights:   1.000e-04    
2023-04-03 05:10:39,005 			Last test performance: 98.06%
2023-04-03 05:10:39,005 ----------------
2023-04-03 05:10:43,539   60  => 116   		Training 486 pattern with 98.54% 	Forward time: 	 4.40 sec
2023-04-03 05:10:43,539 			Loss:    4.003e-02    			Backward time: 	 0.13 sec 
2023-04-03 05:10:43,539 ADAM: Layer 0 -> dw_min:9.9997e-01  dw_max:1.0000e+00 lr:1.0000e-04
2023-04-03 05:10:43,539 ADAM: Layer 1 -> dw_min:9.9991e-01  dw_max:1.0001e+00 lr:1.0000e-04
2023-04-03 05:10:43,540 ADAM: Layer 2 -> dw_min:9.9986e-01  dw_max:1.0001e+00 lr:1.0000e-04
2023-04-03 05:10:43,540 ADAM: Layer 3 -> dw_min:9.9996e-01  dw_max:1.0001e+00 lr:1.0000e-04
2023-04-03 05:10:43,557 			Learning rate: weights:   1.000e-04    
2023-04-03 05:10:43,557 			Last test performance: 98.06%
2023-04-03 05:10:43,557 ----------------
2023-04-03 05:10:48,092   60  => 117   		Training 486 pattern with 99.17% 	Forward time: 	 4.40 sec
2023-04-03 05:10:48,092 			Loss:    1.786e-02    			Backward time: 	 0.13 sec 
2023-04-03 05:10:48,093 ADAM: Layer 0 -> dw_min:9.9997e-01  dw_max:1.0000e+00 lr:1.0000e-04
2023-04-03 05:10:48,093 ADAM: Layer 1 -> dw_min:9.9986e-01  dw_max:1.0001e+00 lr:1.0000e-04
2023-04-03 05:10:48,093 ADAM: Layer 2 -> dw_min:9.9987e-01  dw_max:1.0001e+00 lr:1.0000e-04
2023-04-03 05:10:48,093 ADAM: Layer 3 -> dw_min:9.9994e-01  dw_max:1.0001e+00 lr:1.0000e-04
2023-04-03 05:10:48,197 			Learning rate: weights:   1.000e-04    
2023-04-03 05:10:48,197 			Last test performance: 98.06%
2023-04-03 05:10:48,197 ----------------
2023-04-03 05:10:52,731   60  => 118   		Training 486 pattern with 99.58% 	Forward time: 	 4.40 sec
2023-04-03 05:10:52,731 			Loss:    1.814e-02    			Backward time: 	 0.13 sec 
2023-04-03 05:10:52,731 ADAM: Layer 0 -> dw_min:9.9997e-01  dw_max:1.0000e+00 lr:1.0000e-04
2023-04-03 05:10:52,731 ADAM: Layer 1 -> dw_min:9.9988e-01  dw_max:1.0001e+00 lr:1.0000e-04
2023-04-03 05:10:52,732 ADAM: Layer 2 -> dw_min:9.9987e-01  dw_max:1.0001e+00 lr:1.0000e-04
2023-04-03 05:10:52,732 ADAM: Layer 3 -> dw_min:9.9995e-01  dw_max:1.0001e+00 lr:1.0000e-04
2023-04-03 05:10:52,808 			Learning rate: weights:   1.000e-04    
2023-04-03 05:10:52,808 			Last test performance: 98.06%
2023-04-03 05:10:52,808 ----------------
2023-04-03 05:10:57,341   60  => 119   		Training 486 pattern with 99.58% 	Forward time: 	 4.40 sec
2023-04-03 05:10:57,341 			Loss:    2.503e-02    			Backward time: 	 0.13 sec 
2023-04-03 05:10:57,342 ADAM: Layer 0 -> dw_min:9.9998e-01  dw_max:1.0000e+00 lr:1.0000e-04
2023-04-03 05:10:57,342 ADAM: Layer 1 -> dw_min:9.9988e-01  dw_max:1.0001e+00 lr:1.0000e-04
2023-04-03 05:10:57,342 ADAM: Layer 2 -> dw_min:9.9988e-01  dw_max:1.0001e+00 lr:1.0000e-04
2023-04-03 05:10:57,342 ADAM: Layer 3 -> dw_min:9.9995e-01  dw_max:1.0001e+00 lr:1.0000e-04
2023-04-03 05:10:57,466 			Learning rate: weights:   1.000e-04    
2023-04-03 05:10:57,466 			Last test performance: 98.06%
2023-04-03 05:10:57,466 ----------------
2023-04-03 05:11:02,000   60  => 120   		Training 486 pattern with 99.79% 	Forward time: 	 4.40 sec
2023-04-03 05:11:02,001 			Loss:    1.117e-02    			Backward time: 	 0.13 sec 
2023-04-03 05:11:02,001 ADAM: Layer 0 -> dw_min:9.9997e-01  dw_max:1.0000e+00 lr:1.0000e-04
2023-04-03 05:11:02,001 ADAM: Layer 1 -> dw_min:9.9990e-01  dw_max:1.0001e+00 lr:1.0000e-04
2023-04-03 05:11:02,001 ADAM: Layer 2 -> dw_min:9.9988e-01  dw_max:1.0001e+00 lr:1.0000e-04
2023-04-03 05:11:02,001 ADAM: Layer 3 -> dw_min:9.9995e-01  dw_max:1.0001e+00 lr:1.0000e-04
2023-04-03 05:11:02,077 			Learning rate: weights:   1.000e-04    
2023-04-03 05:11:02,077 			Last test performance: 98.06%
2023-04-03 05:11:02,077 ----------------
2023-04-03 05:11:06,612   60  => 121   		Training 486 pattern with 99.38% 	Forward time: 	 4.40 sec
2023-04-03 05:11:06,612 			Loss:    1.792e-02    			Backward time: 	 0.13 sec 
2023-04-03 05:11:06,612 ADAM: Layer 0 -> dw_min:9.9997e-01  dw_max:1.0000e+00 lr:1.0000e-04
2023-04-03 05:11:06,612 ADAM: Layer 1 -> dw_min:9.9991e-01  dw_max:1.0001e+00 lr:1.0000e-04
2023-04-03 05:11:06,612 ADAM: Layer 2 -> dw_min:9.9989e-01  dw_max:1.0001e+00 lr:1.0000e-04
2023-04-03 05:11:06,612 ADAM: Layer 3 -> dw_min:9.9996e-01  dw_max:1.0001e+00 lr:1.0000e-04
2023-04-03 05:11:06,688 			Learning rate: weights:   1.000e-04    
2023-04-03 05:11:06,688 			Last test performance: 98.06%
2023-04-03 05:11:06,688 ----------------
2023-04-03 05:11:11,222   60  => 122   		Training 486 pattern with 99.17% 	Forward time: 	 4.40 sec
2023-04-03 05:11:11,222 			Loss:    2.682e-02    			Backward time: 	 0.13 sec 
2023-04-03 05:11:11,223 ADAM: Layer 0 -> dw_min:9.9997e-01  dw_max:1.0000e+00 lr:1.0000e-04
2023-04-03 05:11:11,223 ADAM: Layer 1 -> dw_min:9.9991e-01  dw_max:1.0001e+00 lr:1.0000e-04
2023-04-03 05:11:11,223 ADAM: Layer 2 -> dw_min:9.9989e-01  dw_max:1.0001e+00 lr:1.0000e-04
2023-04-03 05:11:11,223 ADAM: Layer 3 -> dw_min:9.9997e-01  dw_max:1.0001e+00 lr:1.0000e-04
2023-04-03 05:11:11,298 			Learning rate: weights:   1.000e-04    
2023-04-03 05:11:11,298 			Last test performance: 98.06%
2023-04-03 05:11:11,298 ----------------
2023-04-03 05:11:15,832   60  => 123   		Training 486 pattern with 99.17% 	Forward time: 	 4.40 sec
2023-04-03 05:11:15,832 			Loss:    2.022e-02    			Backward time: 	 0.13 sec 
2023-04-03 05:11:15,833 ADAM: Layer 0 -> dw_min:9.9997e-01  dw_max:1.0000e+00 lr:1.0000e-04
2023-04-03 05:11:15,833 ADAM: Layer 1 -> dw_min:9.9992e-01  dw_max:1.0001e+00 lr:1.0000e-04
2023-04-03 05:11:15,833 ADAM: Layer 2 -> dw_min:9.9989e-01  dw_max:1.0002e+00 lr:1.0000e-04
2023-04-03 05:11:15,833 ADAM: Layer 3 -> dw_min:9.9993e-01  dw_max:1.0001e+00 lr:1.0000e-04
2023-04-03 05:11:15,908 			Learning rate: weights:   1.000e-04    
2023-04-03 05:11:15,908 			Last test performance: 98.06%
2023-04-03 05:11:15,908 ----------------
2023-04-03 05:11:20,442   60  => 124   		Training 486 pattern with 99.79% 	Forward time: 	 4.40 sec
2023-04-03 05:11:20,442 			Loss:    1.239e-02    			Backward time: 	 0.13 sec 
2023-04-03 05:11:20,442 ADAM: Layer 0 -> dw_min:9.9997e-01  dw_max:1.0000e+00 lr:1.0000e-04
2023-04-03 05:11:20,443 ADAM: Layer 1 -> dw_min:9.9993e-01  dw_max:1.0001e+00 lr:1.0000e-04
2023-04-03 05:11:20,443 ADAM: Layer 2 -> dw_min:9.9990e-01  dw_max:1.0001e+00 lr:1.0000e-04
2023-04-03 05:11:20,443 ADAM: Layer 3 -> dw_min:9.9994e-01  dw_max:1.0001e+00 lr:1.0000e-04
2023-04-03 05:11:20,521 
2023-04-03 05:11:20,521 Testing:
2023-04-03 05:11:20,742 		24 of 10000 with 91.67% 	 Time used:  0.22 sec
2023-04-03 05:11:20,961 		48 of 10000 with 93.75% 	 Time used:  0.22 sec
2023-04-03 05:11:21,181 		72 of 10000 with 95.83% 	 Time used:  0.22 sec
2023-04-03 05:11:21,400 		96 of 10000 with 95.83% 	 Time used:  0.22 sec
2023-04-03 05:11:21,620 		120 of 10000 with 96.67% 	 Time used:  0.22 sec
2023-04-03 05:11:21,839 		144 of 10000 with 97.22% 	 Time used:  0.22 sec
2023-04-03 05:11:22,059 		168 of 10000 with 97.62% 	 Time used:  0.22 sec
2023-04-03 05:11:22,278 		192 of 10000 with 97.92% 	 Time used:  0.22 sec
2023-04-03 05:11:22,498 		216 of 10000 with 98.15% 	 Time used:  0.22 sec
2023-04-03 05:11:22,717 		240 of 10000 with 98.33% 	 Time used:  0.22 sec
2023-04-03 05:11:22,937 		264 of 10000 with 98.48% 	 Time used:  0.22 sec
2023-04-03 05:11:23,156 		288 of 10000 with 98.61% 	 Time used:  0.22 sec
2023-04-03 05:11:23,376 		312 of 10000 with 98.40% 	 Time used:  0.22 sec
2023-04-03 05:11:23,595 		336 of 10000 with 98.51% 	 Time used:  0.22 sec
2023-04-03 05:11:23,815 		360 of 10000 with 98.33% 	 Time used:  0.22 sec
2023-04-03 05:11:24,034 		384 of 10000 with 98.44% 	 Time used:  0.22 sec
2023-04-03 05:11:24,254 		408 of 10000 with 98.53% 	 Time used:  0.22 sec
2023-04-03 05:11:24,473 		432 of 10000 with 98.61% 	 Time used:  0.22 sec
2023-04-03 05:11:24,693 		456 of 10000 with 98.25% 	 Time used:  0.22 sec
2023-04-03 05:11:24,912 		480 of 10000 with 98.33% 	 Time used:  0.22 sec
2023-04-03 05:11:25,132 		504 of 10000 with 98.21% 	 Time used:  0.22 sec
2023-04-03 05:11:25,352 		528 of 10000 with 97.92% 	 Time used:  0.22 sec
2023-04-03 05:11:25,571 		552 of 10000 with 98.01% 	 Time used:  0.22 sec
2023-04-03 05:11:25,790 		576 of 10000 with 97.92% 	 Time used:  0.22 sec
2023-04-03 05:11:26,010 		600 of 10000 with 98.00% 	 Time used:  0.22 sec
2023-04-03 05:11:26,229 		624 of 10000 with 98.08% 	 Time used:  0.22 sec
2023-04-03 05:11:26,449 		648 of 10000 with 98.15% 	 Time used:  0.22 sec
2023-04-03 05:11:26,668 		672 of 10000 with 98.07% 	 Time used:  0.22 sec
2023-04-03 05:11:26,888 		696 of 10000 with 97.99% 	 Time used:  0.22 sec
2023-04-03 05:11:27,107 		720 of 10000 with 98.06% 	 Time used:  0.22 sec
2023-04-03 05:11:27,327 		744 of 10000 with 98.12% 	 Time used:  0.22 sec
2023-04-03 05:11:27,546 		768 of 10000 with 98.05% 	 Time used:  0.22 sec
2023-04-03 05:11:27,766 		792 of 10000 with 98.11% 	 Time used:  0.22 sec
2023-04-03 05:11:27,985 		816 of 10000 with 98.04% 	 Time used:  0.22 sec
2023-04-03 05:11:28,205 		840 of 10000 with 97.98% 	 Time used:  0.22 sec
2023-04-03 05:11:28,424 		864 of 10000 with 98.03% 	 Time used:  0.22 sec
2023-04-03 05:11:28,644 		888 of 10000 with 98.09% 	 Time used:  0.22 sec
2023-04-03 05:11:28,863 		912 of 10000 with 97.92% 	 Time used:  0.22 sec
2023-04-03 05:11:29,083 		936 of 10000 with 97.97% 	 Time used:  0.22 sec
2023-04-03 05:11:29,302 		960 of 10000 with 98.02% 	 Time used:  0.22 sec
2023-04-03 05:11:29,521 		984 of 10000 with 98.07% 	 Time used:  0.22 sec
2023-04-03 05:11:29,741 		1008 of 10000 with 98.12% 	 Time used:  0.22 sec
2023-04-03 05:11:29,960 		1032 of 10000 with 98.16% 	 Time used:  0.22 sec
2023-04-03 05:11:30,180 		1056 of 10000 with 98.01% 	 Time used:  0.22 sec
2023-04-03 05:11:30,399 		1080 of 10000 with 98.06% 	 Time used:  0.22 sec
2023-04-03 05:11:30,619 		1104 of 10000 with 98.10% 	 Time used:  0.22 sec
2023-04-03 05:11:30,838 		1128 of 10000 with 98.14% 	 Time used:  0.22 sec
2023-04-03 05:11:31,058 		1152 of 10000 with 98.18% 	 Time used:  0.22 sec
2023-04-03 05:11:31,277 		1176 of 10000 with 98.21% 	 Time used:  0.22 sec
2023-04-03 05:11:31,497 		1200 of 10000 with 98.25% 	 Time used:  0.22 sec
2023-04-03 05:11:31,716 		1224 of 10000 with 98.20% 	 Time used:  0.22 sec
2023-04-03 05:11:31,936 		1248 of 10000 with 98.24% 	 Time used:  0.22 sec
2023-04-03 05:11:32,155 		1272 of 10000 with 98.19% 	 Time used:  0.22 sec
2023-04-03 05:11:32,375 		1296 of 10000 with 98.23% 	 Time used:  0.22 sec
2023-04-03 05:11:32,594 		1320 of 10000 with 98.26% 	 Time used:  0.22 sec
2023-04-03 05:11:32,814 		1344 of 10000 with 98.29% 	 Time used:  0.22 sec
2023-04-03 05:11:33,033 		1368 of 10000 with 98.32% 	 Time used:  0.22 sec
2023-04-03 05:11:33,253 		1392 of 10000 with 98.35% 	 Time used:  0.22 sec
2023-04-03 05:11:33,472 		1416 of 10000 with 98.38% 	 Time used:  0.22 sec
2023-04-03 05:11:33,692 		1440 of 10000 with 98.40% 	 Time used:  0.22 sec
2023-04-03 05:11:33,911 		1464 of 10000 with 98.43% 	 Time used:  0.22 sec
2023-04-03 05:11:34,131 		1488 of 10000 with 98.25% 	 Time used:  0.22 sec
2023-04-03 05:11:34,350 		1512 of 10000 with 98.28% 	 Time used:  0.22 sec
2023-04-03 05:11:34,570 		1536 of 10000 with 98.31% 	 Time used:  0.22 sec
2023-04-03 05:11:34,789 		1560 of 10000 with 98.33% 	 Time used:  0.22 sec
2023-04-03 05:11:35,009 		1584 of 10000 with 98.23% 	 Time used:  0.22 sec
2023-04-03 05:11:35,228 		1608 of 10000 with 98.26% 	 Time used:  0.22 sec
2023-04-03 05:11:35,448 		1632 of 10000 with 98.22% 	 Time used:  0.22 sec
2023-04-03 05:11:35,668 		1656 of 10000 with 98.25% 	 Time used:  0.22 sec
2023-04-03 05:11:35,887 		1680 of 10000 with 98.27% 	 Time used:  0.22 sec
2023-04-03 05:11:36,107 		1704 of 10000 with 98.30% 	 Time used:  0.22 sec
2023-04-03 05:11:36,327 		1728 of 10000 with 98.26% 	 Time used:  0.22 sec
2023-04-03 05:11:36,546 		1752 of 10000 with 98.29% 	 Time used:  0.22 sec
2023-04-03 05:11:36,766 		1776 of 10000 with 98.31% 	 Time used:  0.22 sec
2023-04-03 05:11:36,985 		1800 of 10000 with 98.33% 	 Time used:  0.22 sec
2023-04-03 05:11:37,205 		1824 of 10000 with 98.25% 	 Time used:  0.22 sec
2023-04-03 05:11:37,424 		1848 of 10000 with 98.27% 	 Time used:  0.22 sec
2023-04-03 05:11:37,644 		1872 of 10000 with 98.18% 	 Time used:  0.22 sec
2023-04-03 05:11:37,863 		1896 of 10000 with 98.21% 	 Time used:  0.22 sec
2023-04-03 05:11:38,083 		1920 of 10000 with 98.23% 	 Time used:  0.22 sec
2023-04-03 05:11:38,302 		1944 of 10000 with 98.15% 	 Time used:  0.22 sec
2023-04-03 05:11:38,521 		1968 of 10000 with 98.02% 	 Time used:  0.22 sec
2023-04-03 05:11:38,741 		1992 of 10000 with 98.04% 	 Time used:  0.22 sec
2023-04-03 05:11:38,960 		2016 of 10000 with 98.07% 	 Time used:  0.22 sec
2023-04-03 05:11:39,180 		2040 of 10000 with 98.04% 	 Time used:  0.22 sec
2023-04-03 05:11:39,399 		2064 of 10000 with 98.06% 	 Time used:  0.22 sec
2023-04-03 05:11:39,619 		2088 of 10000 with 98.08% 	 Time used:  0.22 sec
2023-04-03 05:11:39,838 		2112 of 10000 with 98.11% 	 Time used:  0.22 sec
2023-04-03 05:11:40,058 		2136 of 10000 with 98.13% 	 Time used:  0.22 sec
2023-04-03 05:11:40,277 		2160 of 10000 with 98.10% 	 Time used:  0.22 sec
2023-04-03 05:11:40,497 		2184 of 10000 with 98.12% 	 Time used:  0.22 sec
2023-04-03 05:11:40,716 		2208 of 10000 with 98.14% 	 Time used:  0.22 sec
2023-04-03 05:11:40,936 		2232 of 10000 with 98.16% 	 Time used:  0.22 sec
2023-04-03 05:11:41,155 		2256 of 10000 with 98.18% 	 Time used:  0.22 sec
2023-04-03 05:11:41,375 		2280 of 10000 with 98.16% 	 Time used:  0.22 sec
2023-04-03 05:11:41,594 		2304 of 10000 with 98.18% 	 Time used:  0.22 sec
2023-04-03 05:11:41,814 		2328 of 10000 with 98.20% 	 Time used:  0.22 sec
2023-04-03 05:11:42,033 		2352 of 10000 with 98.21% 	 Time used:  0.22 sec
2023-04-03 05:11:42,253 		2376 of 10000 with 98.19% 	 Time used:  0.22 sec
2023-04-03 05:11:42,474 		2400 of 10000 with 98.17% 	 Time used:  0.22 sec
2023-04-03 05:11:42,694 		2424 of 10000 with 98.14% 	 Time used:  0.22 sec
2023-04-03 05:11:42,913 		2448 of 10000 with 98.16% 	 Time used:  0.22 sec
2023-04-03 05:11:43,133 		2472 of 10000 with 98.18% 	 Time used:  0.22 sec
2023-04-03 05:11:43,352 		2496 of 10000 with 98.20% 	 Time used:  0.22 sec
2023-04-03 05:11:43,572 		2520 of 10000 with 98.21% 	 Time used:  0.22 sec
2023-04-03 05:11:43,791 		2544 of 10000 with 98.23% 	 Time used:  0.22 sec
2023-04-03 05:11:44,011 		2568 of 10000 with 98.25% 	 Time used:  0.22 sec
2023-04-03 05:11:44,230 		2592 of 10000 with 98.23% 	 Time used:  0.22 sec
2023-04-03 05:11:44,450 		2616 of 10000 with 98.24% 	 Time used:  0.22 sec
2023-04-03 05:11:44,669 		2640 of 10000 with 98.26% 	 Time used:  0.22 sec
2023-04-03 05:11:44,889 		2664 of 10000 with 98.27% 	 Time used:  0.22 sec
2023-04-03 05:11:45,108 		2688 of 10000 with 98.21% 	 Time used:  0.22 sec
2023-04-03 05:11:45,328 		2712 of 10000 with 98.23% 	 Time used:  0.22 sec
2023-04-03 05:11:45,547 		2736 of 10000 with 98.21% 	 Time used:  0.22 sec
2023-04-03 05:11:45,767 		2760 of 10000 with 98.22% 	 Time used:  0.22 sec
2023-04-03 05:11:45,988 		2784 of 10000 with 98.24% 	 Time used:  0.22 sec
2023-04-03 05:11:46,207 		2808 of 10000 with 98.25% 	 Time used:  0.22 sec
2023-04-03 05:11:46,427 		2832 of 10000 with 98.20% 	 Time used:  0.22 sec
2023-04-03 05:11:46,646 		2856 of 10000 with 98.21% 	 Time used:  0.22 sec
2023-04-03 05:11:46,867 		2880 of 10000 with 98.19% 	 Time used:  0.22 sec
2023-04-03 05:11:47,086 		2904 of 10000 with 98.17% 	 Time used:  0.22 sec
2023-04-03 05:11:47,306 		2928 of 10000 with 98.19% 	 Time used:  0.22 sec
2023-04-03 05:11:47,525 		2952 of 10000 with 98.20% 	 Time used:  0.22 sec
2023-04-03 05:11:47,745 		2976 of 10000 with 98.22% 	 Time used:  0.22 sec
2023-04-03 05:11:47,964 		3000 of 10000 with 98.20% 	 Time used:  0.22 sec
2023-04-03 05:11:48,184 		3024 of 10000 with 98.21% 	 Time used:  0.22 sec
2023-04-03 05:11:48,403 		3048 of 10000 with 98.20% 	 Time used:  0.22 sec
2023-04-03 05:11:48,623 		3072 of 10000 with 98.21% 	 Time used:  0.22 sec
2023-04-03 05:11:48,842 		3096 of 10000 with 98.22% 	 Time used:  0.22 sec
2023-04-03 05:11:49,062 		3120 of 10000 with 98.24% 	 Time used:  0.22 sec
2023-04-03 05:11:49,281 		3144 of 10000 with 98.19% 	 Time used:  0.22 sec
2023-04-03 05:11:49,501 		3168 of 10000 with 98.20% 	 Time used:  0.22 sec
2023-04-03 05:11:49,720 		3192 of 10000 with 98.18% 	 Time used:  0.22 sec
2023-04-03 05:11:49,940 		3216 of 10000 with 98.20% 	 Time used:  0.22 sec
2023-04-03 05:11:50,159 		3240 of 10000 with 98.18% 	 Time used:  0.22 sec
2023-04-03 05:11:50,379 		3264 of 10000 with 98.16% 	 Time used:  0.22 sec
2023-04-03 05:11:50,598 		3288 of 10000 with 98.14% 	 Time used:  0.22 sec
2023-04-03 05:11:50,818 		3312 of 10000 with 98.16% 	 Time used:  0.22 sec
2023-04-03 05:11:51,037 		3336 of 10000 with 98.14% 	 Time used:  0.22 sec
2023-04-03 05:11:51,257 		3360 of 10000 with 98.15% 	 Time used:  0.22 sec
2023-04-03 05:11:51,476 		3384 of 10000 with 98.17% 	 Time used:  0.22 sec
2023-04-03 05:11:51,696 		3408 of 10000 with 98.15% 	 Time used:  0.22 sec
2023-04-03 05:11:51,915 		3432 of 10000 with 98.16% 	 Time used:  0.22 sec
2023-04-03 05:11:52,134 		3456 of 10000 with 98.18% 	 Time used:  0.22 sec
2023-04-03 05:11:52,354 		3480 of 10000 with 98.16% 	 Time used:  0.22 sec
2023-04-03 05:11:52,574 		3504 of 10000 with 98.12% 	 Time used:  0.22 sec
2023-04-03 05:11:52,794 		3528 of 10000 with 98.13% 	 Time used:  0.22 sec
2023-04-03 05:11:53,013 		3552 of 10000 with 98.14% 	 Time used:  0.22 sec
2023-04-03 05:11:53,233 		3576 of 10000 with 98.13% 	 Time used:  0.22 sec
2023-04-03 05:11:53,452 		3600 of 10000 with 98.14% 	 Time used:  0.22 sec
2023-04-03 05:11:53,671 		3624 of 10000 with 98.12% 	 Time used:  0.22 sec
2023-04-03 05:11:53,891 		3648 of 10000 with 98.14% 	 Time used:  0.22 sec
2023-04-03 05:11:54,110 		3672 of 10000 with 98.15% 	 Time used:  0.22 sec
2023-04-03 05:11:54,330 		3696 of 10000 with 98.13% 	 Time used:  0.22 sec
2023-04-03 05:11:54,549 		3720 of 10000 with 98.09% 	 Time used:  0.22 sec
2023-04-03 05:11:54,769 		3744 of 10000 with 98.10% 	 Time used:  0.22 sec
2023-04-03 05:11:54,988 		3768 of 10000 with 98.12% 	 Time used:  0.22 sec
2023-04-03 05:11:55,208 		3792 of 10000 with 98.13% 	 Time used:  0.22 sec
2023-04-03 05:11:55,428 		3816 of 10000 with 98.09% 	 Time used:  0.22 sec
2023-04-03 05:11:55,647 		3840 of 10000 with 98.10% 	 Time used:  0.22 sec
2023-04-03 05:11:55,867 		3864 of 10000 with 98.11% 	 Time used:  0.22 sec
2023-04-03 05:11:56,086 		3888 of 10000 with 98.12% 	 Time used:  0.22 sec
2023-04-03 05:11:56,306 		3912 of 10000 with 98.11% 	 Time used:  0.22 sec
2023-04-03 05:11:56,525 		3936 of 10000 with 98.12% 	 Time used:  0.22 sec
2023-04-03 05:11:56,745 		3960 of 10000 with 98.11% 	 Time used:  0.22 sec
2023-04-03 05:11:56,964 		3984 of 10000 with 98.09% 	 Time used:  0.22 sec
2023-04-03 05:11:57,184 		4008 of 10000 with 98.10% 	 Time used:  0.22 sec
2023-04-03 05:11:57,403 		4032 of 10000 with 98.12% 	 Time used:  0.22 sec
2023-04-03 05:11:57,623 		4056 of 10000 with 98.10% 	 Time used:  0.22 sec
2023-04-03 05:11:57,842 		4080 of 10000 with 98.11% 	 Time used:  0.22 sec
2023-04-03 05:11:58,062 		4104 of 10000 with 98.10% 	 Time used:  0.22 sec
2023-04-03 05:11:58,281 		4128 of 10000 with 98.11% 	 Time used:  0.22 sec
2023-04-03 05:11:58,501 		4152 of 10000 with 98.12% 	 Time used:  0.22 sec
2023-04-03 05:11:58,720 		4176 of 10000 with 98.13% 	 Time used:  0.22 sec
2023-04-03 05:11:58,940 		4200 of 10000 with 98.12% 	 Time used:  0.22 sec
2023-04-03 05:11:59,159 		4224 of 10000 with 98.13% 	 Time used:  0.22 sec
2023-04-03 05:11:59,379 		4248 of 10000 with 98.12% 	 Time used:  0.22 sec
2023-04-03 05:11:59,598 		4272 of 10000 with 98.10% 	 Time used:  0.22 sec
2023-04-03 05:11:59,818 		4296 of 10000 with 98.11% 	 Time used:  0.22 sec
2023-04-03 05:12:00,037 		4320 of 10000 with 98.12% 	 Time used:  0.22 sec
2023-04-03 05:12:00,257 		4344 of 10000 with 98.11% 	 Time used:  0.22 sec
2023-04-03 05:12:00,476 		4368 of 10000 with 98.12% 	 Time used:  0.22 sec
2023-04-03 05:12:00,696 		4392 of 10000 with 98.11% 	 Time used:  0.22 sec
2023-04-03 05:12:00,915 		4416 of 10000 with 98.10% 	 Time used:  0.22 sec
2023-04-03 05:12:01,135 		4440 of 10000 with 98.11% 	 Time used:  0.22 sec
2023-04-03 05:12:01,354 		4464 of 10000 with 98.12% 	 Time used:  0.22 sec
2023-04-03 05:12:01,574 		4488 of 10000 with 98.13% 	 Time used:  0.22 sec
2023-04-03 05:12:01,793 		4512 of 10000 with 98.09% 	 Time used:  0.22 sec
2023-04-03 05:12:02,014 		4536 of 10000 with 98.08% 	 Time used:  0.22 sec
2023-04-03 05:12:02,234 		4560 of 10000 with 98.09% 	 Time used:  0.22 sec
2023-04-03 05:12:02,453 		4584 of 10000 with 98.10% 	 Time used:  0.22 sec
2023-04-03 05:12:02,673 		4608 of 10000 with 98.07% 	 Time used:  0.22 sec
2023-04-03 05:12:02,892 		4632 of 10000 with 98.08% 	 Time used:  0.22 sec
2023-04-03 05:12:03,112 		4656 of 10000 with 98.09% 	 Time used:  0.22 sec
2023-04-03 05:12:03,331 		4680 of 10000 with 98.10% 	 Time used:  0.22 sec
2023-04-03 05:12:03,551 		4704 of 10000 with 98.09% 	 Time used:  0.22 sec
2023-04-03 05:12:03,770 		4728 of 10000 with 98.05% 	 Time used:  0.22 sec
2023-04-03 05:12:03,990 		4752 of 10000 with 98.04% 	 Time used:  0.22 sec
2023-04-03 05:12:04,209 		4776 of 10000 with 98.05% 	 Time used:  0.22 sec
2023-04-03 05:12:04,429 		4800 of 10000 with 98.06% 	 Time used:  0.22 sec
2023-04-03 05:12:04,648 		4824 of 10000 with 98.07% 	 Time used:  0.22 sec
2023-04-03 05:12:04,868 		4848 of 10000 with 98.08% 	 Time used:  0.22 sec
2023-04-03 05:12:05,087 		4872 of 10000 with 98.09% 	 Time used:  0.22 sec
2023-04-03 05:12:05,307 		4896 of 10000 with 98.10% 	 Time used:  0.22 sec
2023-04-03 05:12:05,526 		4920 of 10000 with 98.09% 	 Time used:  0.22 sec
2023-04-03 05:12:05,746 		4944 of 10000 with 98.10% 	 Time used:  0.22 sec
2023-04-03 05:12:05,965 		4968 of 10000 with 98.11% 	 Time used:  0.22 sec
2023-04-03 05:12:06,185 		4992 of 10000 with 98.12% 	 Time used:  0.22 sec
2023-04-03 05:12:06,404 		5016 of 10000 with 98.13% 	 Time used:  0.22 sec
2023-04-03 05:12:06,624 		5040 of 10000 with 98.12% 	 Time used:  0.22 sec
2023-04-03 05:12:06,843 		5064 of 10000 with 98.10% 	 Time used:  0.22 sec
2023-04-03 05:12:07,063 		5088 of 10000 with 98.09% 	 Time used:  0.22 sec
2023-04-03 05:12:07,282 		5112 of 10000 with 98.10% 	 Time used:  0.22 sec
2023-04-03 05:12:07,502 		5136 of 10000 with 98.09% 	 Time used:  0.22 sec
2023-04-03 05:12:07,721 		5160 of 10000 with 98.10% 	 Time used:  0.22 sec
2023-04-03 05:12:07,941 		5184 of 10000 with 98.11% 	 Time used:  0.22 sec
2023-04-03 05:12:08,160 		5208 of 10000 with 98.12% 	 Time used:  0.22 sec
2023-04-03 05:12:08,380 		5232 of 10000 with 98.13% 	 Time used:  0.22 sec
2023-04-03 05:12:08,600 		5256 of 10000 with 98.12% 	 Time used:  0.22 sec
2023-04-03 05:12:08,819 		5280 of 10000 with 98.12% 	 Time used:  0.22 sec
2023-04-03 05:12:09,039 		5304 of 10000 with 98.13% 	 Time used:  0.22 sec
2023-04-03 05:12:09,258 		5328 of 10000 with 98.14% 	 Time used:  0.22 sec
2023-04-03 05:12:09,478 		5352 of 10000 with 98.15% 	 Time used:  0.22 sec
2023-04-03 05:12:09,697 		5376 of 10000 with 98.12% 	 Time used:  0.22 sec
2023-04-03 05:12:09,917 		5400 of 10000 with 98.11% 	 Time used:  0.22 sec
2023-04-03 05:12:10,137 		5424 of 10000 with 98.12% 	 Time used:  0.22 sec
2023-04-03 05:12:10,356 		5448 of 10000 with 98.13% 	 Time used:  0.22 sec
2023-04-03 05:12:10,576 		5472 of 10000 with 98.12% 	 Time used:  0.22 sec
2023-04-03 05:12:10,795 		5496 of 10000 with 98.11% 	 Time used:  0.22 sec
2023-04-03 05:12:11,015 		5520 of 10000 with 98.08% 	 Time used:  0.22 sec
2023-04-03 05:12:11,234 		5544 of 10000 with 98.07% 	 Time used:  0.22 sec
2023-04-03 05:12:11,454 		5568 of 10000 with 98.06% 	 Time used:  0.22 sec
2023-04-03 05:12:11,673 		5592 of 10000 with 98.05% 	 Time used:  0.22 sec
2023-04-03 05:12:11,893 		5616 of 10000 with 98.04% 	 Time used:  0.22 sec
2023-04-03 05:12:12,112 		5640 of 10000 with 98.03% 	 Time used:  0.22 sec
2023-04-03 05:12:12,332 		5664 of 10000 with 98.04% 	 Time used:  0.22 sec
2023-04-03 05:12:12,551 		5688 of 10000 with 98.03% 	 Time used:  0.22 sec
2023-04-03 05:12:12,771 		5712 of 10000 with 98.04% 	 Time used:  0.22 sec
2023-04-03 05:12:12,990 		5736 of 10000 with 98.00% 	 Time used:  0.22 sec
2023-04-03 05:12:13,210 		5760 of 10000 with 97.99% 	 Time used:  0.22 sec
2023-04-03 05:12:13,429 		5784 of 10000 with 97.99% 	 Time used:  0.22 sec
2023-04-03 05:12:13,649 		5808 of 10000 with 97.99% 	 Time used:  0.22 sec
2023-04-03 05:12:13,868 		5832 of 10000 with 97.98% 	 Time used:  0.22 sec
2023-04-03 05:12:14,088 		5856 of 10000 with 97.98% 	 Time used:  0.22 sec
2023-04-03 05:12:14,307 		5880 of 10000 with 97.98% 	 Time used:  0.22 sec
2023-04-03 05:12:14,527 		5904 of 10000 with 97.98% 	 Time used:  0.22 sec
2023-04-03 05:12:14,746 		5928 of 10000 with 97.99% 	 Time used:  0.22 sec
2023-04-03 05:12:14,966 		5952 of 10000 with 98.00% 	 Time used:  0.22 sec
2023-04-03 05:12:15,185 		5976 of 10000 with 98.01% 	 Time used:  0.22 sec
2023-04-03 05:12:15,405 		6000 of 10000 with 98.02% 	 Time used:  0.22 sec
2023-04-03 05:12:15,624 		6024 of 10000 with 98.02% 	 Time used:  0.22 sec
2023-04-03 05:12:15,844 		6048 of 10000 with 98.02% 	 Time used:  0.22 sec
2023-04-03 05:12:16,063 		6072 of 10000 with 98.01% 	 Time used:  0.22 sec
2023-04-03 05:12:16,283 		6096 of 10000 with 98.00% 	 Time used:  0.22 sec
2023-04-03 05:12:16,502 		6120 of 10000 with 98.01% 	 Time used:  0.22 sec
2023-04-03 05:12:16,722 		6144 of 10000 with 98.01% 	 Time used:  0.22 sec
2023-04-03 05:12:16,941 		6168 of 10000 with 98.02% 	 Time used:  0.22 sec
2023-04-03 05:12:17,161 		6192 of 10000 with 98.00% 	 Time used:  0.22 sec
2023-04-03 05:12:17,380 		6216 of 10000 with 97.99% 	 Time used:  0.22 sec
2023-04-03 05:12:17,600 		6240 of 10000 with 98.00% 	 Time used:  0.22 sec
2023-04-03 05:12:17,819 		6264 of 10000 with 98.00% 	 Time used:  0.22 sec
2023-04-03 05:12:18,039 		6288 of 10000 with 98.01% 	 Time used:  0.22 sec
2023-04-03 05:12:18,258 		6312 of 10000 with 98.02% 	 Time used:  0.22 sec
2023-04-03 05:12:18,478 		6336 of 10000 with 98.03% 	 Time used:  0.22 sec
2023-04-03 05:12:18,697 		6360 of 10000 with 98.02% 	 Time used:  0.22 sec
2023-04-03 05:12:18,917 		6384 of 10000 with 98.03% 	 Time used:  0.22 sec
2023-04-03 05:12:19,136 		6408 of 10000 with 98.02% 	 Time used:  0.22 sec
2023-04-03 05:12:19,356 		6432 of 10000 with 98.03% 	 Time used:  0.22 sec
2023-04-03 05:12:19,575 		6456 of 10000 with 98.03% 	 Time used:  0.22 sec
2023-04-03 05:12:19,795 		6480 of 10000 with 98.04% 	 Time used:  0.22 sec
2023-04-03 05:12:20,014 		6504 of 10000 with 98.05% 	 Time used:  0.22 sec
2023-04-03 05:12:20,234 		6528 of 10000 with 98.04% 	 Time used:  0.22 sec
2023-04-03 05:12:20,453 		6552 of 10000 with 98.02% 	 Time used:  0.22 sec
2023-04-03 05:12:20,673 		6576 of 10000 with 98.02% 	 Time used:  0.22 sec
2023-04-03 05:12:20,892 		6600 of 10000 with 98.03% 	 Time used:  0.22 sec
2023-04-03 05:12:21,112 		6624 of 10000 with 98.04% 	 Time used:  0.22 sec
2023-04-03 05:12:21,331 		6648 of 10000 with 98.03% 	 Time used:  0.22 sec
2023-04-03 05:12:21,551 		6672 of 10000 with 98.04% 	 Time used:  0.22 sec
2023-04-03 05:12:21,770 		6696 of 10000 with 98.04% 	 Time used:  0.22 sec
2023-04-03 05:12:21,990 		6720 of 10000 with 98.05% 	 Time used:  0.22 sec
2023-04-03 05:12:22,209 		6744 of 10000 with 98.03% 	 Time used:  0.22 sec
2023-04-03 05:12:22,429 		6768 of 10000 with 98.02% 	 Time used:  0.22 sec
2023-04-03 05:12:22,648 		6792 of 10000 with 98.03% 	 Time used:  0.22 sec
2023-04-03 05:12:22,868 		6816 of 10000 with 98.02% 	 Time used:  0.22 sec
2023-04-03 05:12:23,087 		6840 of 10000 with 98.03% 	 Time used:  0.22 sec
2023-04-03 05:12:23,307 		6864 of 10000 with 98.03% 	 Time used:  0.22 sec
2023-04-03 05:12:23,526 		6888 of 10000 with 98.04% 	 Time used:  0.22 sec
2023-04-03 05:12:23,746 		6912 of 10000 with 98.03% 	 Time used:  0.22 sec
2023-04-03 05:12:23,965 		6936 of 10000 with 98.04% 	 Time used:  0.22 sec
2023-04-03 05:12:24,185 		6960 of 10000 with 98.05% 	 Time used:  0.22 sec
2023-04-03 05:12:24,404 		6984 of 10000 with 98.04% 	 Time used:  0.22 sec
2023-04-03 05:12:24,624 		7008 of 10000 with 98.03% 	 Time used:  0.22 sec
2023-04-03 05:12:24,843 		7032 of 10000 with 98.04% 	 Time used:  0.22 sec
2023-04-03 05:12:25,063 		7056 of 10000 with 98.03% 	 Time used:  0.22 sec
2023-04-03 05:12:25,282 		7080 of 10000 with 98.04% 	 Time used:  0.22 sec
2023-04-03 05:12:25,502 		7104 of 10000 with 98.04% 	 Time used:  0.22 sec
2023-04-03 05:12:25,721 		7128 of 10000 with 98.04% 	 Time used:  0.22 sec
2023-04-03 05:12:25,941 		7152 of 10000 with 98.04% 	 Time used:  0.22 sec
2023-04-03 05:12:26,160 		7176 of 10000 with 98.05% 	 Time used:  0.22 sec
2023-04-03 05:12:26,380 		7200 of 10000 with 98.06% 	 Time used:  0.22 sec
2023-04-03 05:12:26,599 		7224 of 10000 with 98.06% 	 Time used:  0.22 sec
2023-04-03 05:12:26,818 		7248 of 10000 with 98.05% 	 Time used:  0.22 sec
2023-04-03 05:12:27,038 		7272 of 10000 with 98.05% 	 Time used:  0.22 sec
2023-04-03 05:12:27,257 		7296 of 10000 with 98.04% 	 Time used:  0.22 sec
2023-04-03 05:12:27,477 		7320 of 10000 with 98.05% 	 Time used:  0.22 sec
2023-04-03 05:12:27,697 		7344 of 10000 with 98.04% 	 Time used:  0.22 sec
2023-04-03 05:12:27,916 		7368 of 10000 with 98.05% 	 Time used:  0.22 sec
2023-04-03 05:12:28,136 		7392 of 10000 with 98.05% 	 Time used:  0.22 sec
2023-04-03 05:12:28,355 		7416 of 10000 with 98.04% 	 Time used:  0.22 sec
2023-04-03 05:12:28,575 		7440 of 10000 with 98.05% 	 Time used:  0.22 sec
2023-04-03 05:12:28,794 		7464 of 10000 with 98.04% 	 Time used:  0.22 sec
2023-04-03 05:12:29,014 		7488 of 10000 with 98.04% 	 Time used:  0.22 sec
2023-04-03 05:12:29,233 		7512 of 10000 with 98.04% 	 Time used:  0.22 sec
2023-04-03 05:12:29,453 		7536 of 10000 with 98.05% 	 Time used:  0.22 sec
2023-04-03 05:12:29,672 		7560 of 10000 with 98.06% 	 Time used:  0.22 sec
2023-04-03 05:12:29,892 		7584 of 10000 with 98.06% 	 Time used:  0.22 sec
2023-04-03 05:12:30,112 		7608 of 10000 with 98.07% 	 Time used:  0.22 sec
2023-04-03 05:12:30,331 		7632 of 10000 with 98.07% 	 Time used:  0.22 sec
2023-04-03 05:12:30,551 		7656 of 10000 with 98.08% 	 Time used:  0.22 sec
2023-04-03 05:12:30,770 		7680 of 10000 with 98.09% 	 Time used:  0.22 sec
2023-04-03 05:12:30,990 		7704 of 10000 with 98.09% 	 Time used:  0.22 sec
2023-04-03 05:12:31,209 		7728 of 10000 with 98.10% 	 Time used:  0.22 sec
2023-04-03 05:12:31,429 		7752 of 10000 with 98.10% 	 Time used:  0.22 sec
2023-04-03 05:12:31,648 		7776 of 10000 with 98.11% 	 Time used:  0.22 sec
2023-04-03 05:12:31,868 		7800 of 10000 with 98.12% 	 Time used:  0.22 sec
2023-04-03 05:12:32,087 		7824 of 10000 with 98.12% 	 Time used:  0.22 sec
2023-04-03 05:12:32,307 		7848 of 10000 with 98.13% 	 Time used:  0.22 sec
2023-04-03 05:12:32,526 		7872 of 10000 with 98.12% 	 Time used:  0.22 sec
2023-04-03 05:12:32,746 		7896 of 10000 with 98.13% 	 Time used:  0.22 sec
2023-04-03 05:12:32,965 		7920 of 10000 with 98.12% 	 Time used:  0.22 sec
2023-04-03 05:12:33,185 		7944 of 10000 with 98.12% 	 Time used:  0.22 sec
2023-04-03 05:12:33,404 		7968 of 10000 with 98.13% 	 Time used:  0.22 sec
2023-04-03 05:12:33,623 		7992 of 10000 with 98.12% 	 Time used:  0.22 sec
2023-04-03 05:12:33,843 		8016 of 10000 with 98.10% 	 Time used:  0.22 sec
2023-04-03 05:12:34,062 		8040 of 10000 with 98.10% 	 Time used:  0.22 sec
2023-04-03 05:12:34,282 		8064 of 10000 with 98.10% 	 Time used:  0.22 sec
2023-04-03 05:12:34,501 		8088 of 10000 with 98.11% 	 Time used:  0.22 sec
2023-04-03 05:12:34,721 		8112 of 10000 with 98.10% 	 Time used:  0.22 sec
2023-04-03 05:12:34,941 		8136 of 10000 with 98.09% 	 Time used:  0.22 sec
2023-04-03 05:12:35,160 		8160 of 10000 with 98.10% 	 Time used:  0.22 sec
2023-04-03 05:12:35,379 		8184 of 10000 with 98.09% 	 Time used:  0.22 sec
2023-04-03 05:12:35,599 		8208 of 10000 with 98.10% 	 Time used:  0.22 sec
2023-04-03 05:12:35,819 		8232 of 10000 with 98.10% 	 Time used:  0.22 sec
2023-04-03 05:12:36,038 		8256 of 10000 with 98.11% 	 Time used:  0.22 sec
2023-04-03 05:12:36,258 		8280 of 10000 with 98.12% 	 Time used:  0.22 sec
2023-04-03 05:12:36,477 		8304 of 10000 with 98.12% 	 Time used:  0.22 sec
2023-04-03 05:12:36,697 		8328 of 10000 with 98.13% 	 Time used:  0.22 sec
2023-04-03 05:12:36,916 		8352 of 10000 with 98.11% 	 Time used:  0.22 sec
2023-04-03 05:12:37,136 		8376 of 10000 with 98.11% 	 Time used:  0.22 sec
2023-04-03 05:12:37,355 		8400 of 10000 with 98.12% 	 Time used:  0.22 sec
2023-04-03 05:12:37,575 		8424 of 10000 with 98.11% 	 Time used:  0.22 sec
2023-04-03 05:12:37,794 		8448 of 10000 with 98.12% 	 Time used:  0.22 sec
2023-04-03 05:12:38,014 		8472 of 10000 with 98.11% 	 Time used:  0.22 sec
2023-04-03 05:12:38,233 		8496 of 10000 with 98.09% 	 Time used:  0.22 sec
2023-04-03 05:12:38,453 		8520 of 10000 with 98.08% 	 Time used:  0.22 sec
2023-04-03 05:12:38,672 		8544 of 10000 with 98.07% 	 Time used:  0.22 sec
2023-04-03 05:12:38,892 		8568 of 10000 with 98.05% 	 Time used:  0.22 sec
2023-04-03 05:12:39,111 		8592 of 10000 with 98.06% 	 Time used:  0.22 sec
2023-04-03 05:12:39,331 		8616 of 10000 with 98.06% 	 Time used:  0.22 sec
2023-04-03 05:12:39,551 		8640 of 10000 with 98.06% 	 Time used:  0.22 sec
2023-04-03 05:12:39,770 		8664 of 10000 with 98.05% 	 Time used:  0.22 sec
2023-04-03 05:12:39,990 		8688 of 10000 with 98.05% 	 Time used:  0.22 sec
2023-04-03 05:12:40,209 		8712 of 10000 with 98.06% 	 Time used:  0.22 sec
2023-04-03 05:12:40,429 		8736 of 10000 with 98.05% 	 Time used:  0.22 sec
2023-04-03 05:12:40,648 		8760 of 10000 with 98.06% 	 Time used:  0.22 sec
2023-04-03 05:12:40,868 		8784 of 10000 with 98.06% 	 Time used:  0.22 sec
2023-04-03 05:12:41,087 		8808 of 10000 with 98.06% 	 Time used:  0.22 sec
2023-04-03 05:12:41,307 		8832 of 10000 with 98.05% 	 Time used:  0.22 sec
2023-04-03 05:12:41,527 		8856 of 10000 with 98.06% 	 Time used:  0.22 sec
2023-04-03 05:12:41,746 		8880 of 10000 with 98.06% 	 Time used:  0.22 sec
2023-04-03 05:12:41,965 		8904 of 10000 with 98.07% 	 Time used:  0.22 sec
2023-04-03 05:12:42,185 		8928 of 10000 with 98.07% 	 Time used:  0.22 sec
2023-04-03 05:12:42,405 		8952 of 10000 with 98.08% 	 Time used:  0.22 sec
2023-04-03 05:12:42,626 		8976 of 10000 with 98.07% 	 Time used:  0.22 sec
2023-04-03 05:12:42,845 		9000 of 10000 with 98.07% 	 Time used:  0.22 sec
2023-04-03 05:12:43,065 		9024 of 10000 with 98.07% 	 Time used:  0.22 sec
2023-04-03 05:12:43,284 		9048 of 10000 with 98.08% 	 Time used:  0.22 sec
2023-04-03 05:12:43,504 		9072 of 10000 with 98.07% 	 Time used:  0.22 sec
2023-04-03 05:12:43,723 		9096 of 10000 with 98.07% 	 Time used:  0.22 sec
2023-04-03 05:12:43,943 		9120 of 10000 with 98.07% 	 Time used:  0.22 sec
2023-04-03 05:12:44,162 		9144 of 10000 with 98.06% 	 Time used:  0.22 sec
2023-04-03 05:12:44,382 		9168 of 10000 with 98.07% 	 Time used:  0.22 sec
2023-04-03 05:12:44,601 		9192 of 10000 with 98.07% 	 Time used:  0.22 sec
2023-04-03 05:12:44,821 		9216 of 10000 with 98.08% 	 Time used:  0.22 sec
2023-04-03 05:12:45,040 		9240 of 10000 with 98.08% 	 Time used:  0.22 sec
2023-04-03 05:12:45,260 		9264 of 10000 with 98.09% 	 Time used:  0.22 sec
2023-04-03 05:12:45,479 		9288 of 10000 with 98.09% 	 Time used:  0.22 sec
2023-04-03 05:12:45,699 		9312 of 10000 with 98.09% 	 Time used:  0.22 sec
2023-04-03 05:12:45,918 		9336 of 10000 with 98.09% 	 Time used:  0.22 sec
2023-04-03 05:12:46,139 		9360 of 10000 with 98.10% 	 Time used:  0.22 sec
2023-04-03 05:12:46,358 		9384 of 10000 with 98.10% 	 Time used:  0.22 sec
2023-04-03 05:12:46,578 		9408 of 10000 with 98.10% 	 Time used:  0.22 sec
2023-04-03 05:12:46,797 		9432 of 10000 with 98.10% 	 Time used:  0.22 sec
2023-04-03 05:12:47,017 		9456 of 10000 with 98.10% 	 Time used:  0.22 sec
2023-04-03 05:12:47,237 		9480 of 10000 with 98.09% 	 Time used:  0.22 sec
2023-04-03 05:12:47,456 		9504 of 10000 with 98.10% 	 Time used:  0.22 sec
2023-04-03 05:12:47,676 		9528 of 10000 with 98.08% 	 Time used:  0.22 sec
2023-04-03 05:12:47,895 		9552 of 10000 with 98.08% 	 Time used:  0.22 sec
2023-04-03 05:12:48,115 		9576 of 10000 with 98.09% 	 Time used:  0.22 sec
2023-04-03 05:12:48,334 		9600 of 10000 with 98.09% 	 Time used:  0.22 sec
2023-04-03 05:12:48,553 		9624 of 10000 with 98.10% 	 Time used:  0.22 sec
2023-04-03 05:12:48,773 		9648 of 10000 with 98.08% 	 Time used:  0.22 sec
2023-04-03 05:12:48,992 		9672 of 10000 with 98.08% 	 Time used:  0.22 sec
2023-04-03 05:12:49,212 		9696 of 10000 with 98.07% 	 Time used:  0.22 sec
2023-04-03 05:12:49,431 		9720 of 10000 with 98.06% 	 Time used:  0.22 sec
2023-04-03 05:12:49,651 		9744 of 10000 with 98.06% 	 Time used:  0.22 sec
2023-04-03 05:12:49,870 		9768 of 10000 with 98.05% 	 Time used:  0.22 sec
2023-04-03 05:12:50,090 		9792 of 10000 with 98.06% 	 Time used:  0.22 sec
2023-04-03 05:12:50,309 		9816 of 10000 with 98.05% 	 Time used:  0.22 sec
2023-04-03 05:12:50,529 		9840 of 10000 with 98.05% 	 Time used:  0.22 sec
2023-04-03 05:12:50,748 		9864 of 10000 with 98.05% 	 Time used:  0.22 sec
2023-04-03 05:12:50,968 		9888 of 10000 with 98.05% 	 Time used:  0.22 sec
2023-04-03 05:12:51,187 		9912 of 10000 with 98.04% 	 Time used:  0.22 sec
2023-04-03 05:12:51,407 		9936 of 10000 with 98.05% 	 Time used:  0.22 sec
2023-04-03 05:12:51,626 		9960 of 10000 with 98.04% 	 Time used:  0.22 sec
2023-04-03 05:12:51,846 		9984 of 10000 with 98.05% 	 Time used:  0.22 sec
2023-04-03 05:12:51,996 		10000 of 10000 with 98.05% 	 Time used:  0.15 sec
2023-04-03 05:12:51,997 
2023-04-03 05:12:51,998 			Learning rate: weights:   1.000e-04    
2023-04-03 05:12:51,998 			Last test performance: 98.05%
2023-04-03 05:12:51,998 ----------------
2023-04-03 05:12:56,532   61  =>  0    		Training 486 pattern with 99.58% 	Forward time: 	 4.40 sec
2023-04-03 05:12:56,532 			Loss:    1.848e-02    			Backward time: 	 0.13 sec 
2023-04-03 05:12:56,532 ADAM: Layer 0 -> dw_min:9.9997e-01  dw_max:1.0000e+00 lr:1.0000e-04
2023-04-03 05:12:56,532 ADAM: Layer 1 -> dw_min:9.9994e-01  dw_max:1.0001e+00 lr:1.0000e-04
2023-04-03 05:12:56,532 ADAM: Layer 2 -> dw_min:9.9991e-01  dw_max:1.0001e+00 lr:1.0000e-04
2023-04-03 05:12:56,532 ADAM: Layer 3 -> dw_min:9.9995e-01  dw_max:1.0001e+00 lr:1.0000e-04
2023-04-03 05:12:56,553 			Learning rate: weights:   1.000e-04    
2023-04-03 05:12:56,553 			Last test performance: 98.05%
2023-04-03 05:12:56,553 ----------------
2023-04-03 05:13:01,087   61  =>  1    		Training 486 pattern with 99.79% 	Forward time: 	 4.40 sec
2023-04-03 05:13:01,087 			Loss:    1.237e-02    			Backward time: 	 0.13 sec 
2023-04-03 05:13:01,087 ADAM: Layer 0 -> dw_min:9.9997e-01  dw_max:1.0000e+00 lr:1.0000e-04
2023-04-03 05:13:01,088 ADAM: Layer 1 -> dw_min:9.9991e-01  dw_max:1.0001e+00 lr:1.0000e-04
2023-04-03 05:13:01,088 ADAM: Layer 2 -> dw_min:9.9990e-01  dw_max:1.0001e+00 lr:1.0000e-04
2023-04-03 05:13:01,088 ADAM: Layer 3 -> dw_min:9.9994e-01  dw_max:1.0001e+00 lr:1.0000e-04
2023-04-03 05:13:01,169 			Learning rate: weights:   1.000e-04    
2023-04-03 05:13:01,169 			Last test performance: 98.05%
2023-04-03 05:13:01,169 ----------------
2023-04-03 05:13:05,704   61  =>  2    		Training 486 pattern with 99.17% 	Forward time: 	 4.40 sec
2023-04-03 05:13:05,704 			Loss:    2.625e-02    			Backward time: 	 0.13 sec 
2023-04-03 05:13:05,704 ADAM: Layer 0 -> dw_min:9.9997e-01  dw_max:1.0000e+00 lr:1.0000e-04
2023-04-03 05:13:05,704 ADAM: Layer 1 -> dw_min:9.9992e-01  dw_max:1.0001e+00 lr:1.0000e-04
2023-04-03 05:13:05,705 ADAM: Layer 2 -> dw_min:9.9991e-01  dw_max:1.0001e+00 lr:1.0000e-04
2023-04-03 05:13:05,705 ADAM: Layer 3 -> dw_min:9.9994e-01  dw_max:1.0001e+00 lr:1.0000e-04
2023-04-03 05:13:05,785 			Learning rate: weights:   1.000e-04    
2023-04-03 05:13:05,785 			Last test performance: 98.05%
2023-04-03 05:13:05,785 ----------------
2023-04-03 05:13:10,319   61  =>  3    		Training 486 pattern with 99.79% 	Forward time: 	 4.40 sec
2023-04-03 05:13:10,319 			Loss:    8.945e-03    			Backward time: 	 0.13 sec 
2023-04-03 05:13:10,319 ADAM: Layer 0 -> dw_min:9.9997e-01  dw_max:1.0000e+00 lr:1.0000e-04
2023-04-03 05:13:10,319 ADAM: Layer 1 -> dw_min:9.9993e-01  dw_max:1.0001e+00 lr:1.0000e-04
2023-04-03 05:13:10,319 ADAM: Layer 2 -> dw_min:9.9992e-01  dw_max:1.0001e+00 lr:1.0000e-04
2023-04-03 05:13:10,320 ADAM: Layer 3 -> dw_min:9.9995e-01  dw_max:1.0000e+00 lr:1.0000e-04
2023-04-03 05:13:10,339 			Learning rate: weights:   1.000e-04    
2023-04-03 05:13:10,339 			Last test performance: 98.05%
2023-04-03 05:13:10,339 ----------------
2023-04-03 05:13:14,873   61  =>  4    		Training 486 pattern with 99.17% 	Forward time: 	 4.40 sec
2023-04-03 05:13:14,873 			Loss:    1.979e-02    			Backward time: 	 0.13 sec 
2023-04-03 05:13:14,873 ADAM: Layer 0 -> dw_min:9.9997e-01  dw_max:1.0000e+00 lr:1.0000e-04
2023-04-03 05:13:14,874 ADAM: Layer 1 -> dw_min:9.9993e-01  dw_max:1.0001e+00 lr:1.0000e-04
2023-04-03 05:13:14,874 ADAM: Layer 2 -> dw_min:9.9986e-01  dw_max:1.0001e+00 lr:1.0000e-04
2023-04-03 05:13:14,874 ADAM: Layer 3 -> dw_min:9.9995e-01  dw_max:1.0000e+00 lr:1.0000e-04
2023-04-03 05:13:14,972 			Learning rate: weights:   1.000e-04    
2023-04-03 05:13:14,972 			Last test performance: 98.05%
2023-04-03 05:13:14,972 ----------------
2023-04-03 05:13:19,506   61  =>  5    		Training 486 pattern with 99.38% 	Forward time: 	 4.40 sec
2023-04-03 05:13:19,506 			Loss:    1.815e-02    			Backward time: 	 0.13 sec 
2023-04-03 05:13:19,506 ADAM: Layer 0 -> dw_min:9.9998e-01  dw_max:1.0000e+00 lr:1.0000e-04
2023-04-03 05:13:19,506 ADAM: Layer 1 -> dw_min:9.9994e-01  dw_max:1.0001e+00 lr:1.0000e-04
2023-04-03 05:13:19,506 ADAM: Layer 2 -> dw_min:9.9988e-01  dw_max:1.0001e+00 lr:1.0000e-04
2023-04-03 05:13:19,506 ADAM: Layer 3 -> dw_min:9.9994e-01  dw_max:1.0000e+00 lr:1.0000e-04
2023-04-03 05:13:19,581 			Learning rate: weights:   1.000e-04    
2023-04-03 05:13:19,581 			Last test performance: 98.05%
2023-04-03 05:13:19,581 ----------------
2023-04-03 05:13:24,113   61  =>  6    		Training 486 pattern with 99.38% 	Forward time: 	 4.40 sec
2023-04-03 05:13:24,113 			Loss:    1.510e-02    			Backward time: 	 0.13 sec 
2023-04-03 05:13:24,113 ADAM: Layer 0 -> dw_min:9.9998e-01  dw_max:1.0000e+00 lr:1.0000e-04
2023-04-03 05:13:24,113 ADAM: Layer 1 -> dw_min:9.9994e-01  dw_max:1.0001e+00 lr:1.0000e-04
2023-04-03 05:13:24,113 ADAM: Layer 2 -> dw_min:9.9989e-01  dw_max:1.0001e+00 lr:1.0000e-04
2023-04-03 05:13:24,114 ADAM: Layer 3 -> dw_min:9.9995e-01  dw_max:1.0000e+00 lr:1.0000e-04
2023-04-03 05:13:24,215 			Learning rate: weights:   1.000e-04    
2023-04-03 05:13:24,215 			Last test performance: 98.05%
2023-04-03 05:13:24,215 ----------------
2023-04-03 05:13:28,750   61  =>  7    		Training 486 pattern with 99.38% 	Forward time: 	 4.40 sec
2023-04-03 05:13:28,750 			Loss:    1.540e-02    			Backward time: 	 0.13 sec 
2023-04-03 05:13:28,750 ADAM: Layer 0 -> dw_min:9.9998e-01  dw_max:1.0000e+00 lr:1.0000e-04
2023-04-03 05:13:28,751 ADAM: Layer 1 -> dw_min:9.9995e-01  dw_max:1.0001e+00 lr:1.0000e-04
2023-04-03 05:13:28,751 ADAM: Layer 2 -> dw_min:9.9990e-01  dw_max:1.0001e+00 lr:1.0000e-04
2023-04-03 05:13:28,751 ADAM: Layer 3 -> dw_min:9.9995e-01  dw_max:1.0000e+00 lr:1.0000e-04
2023-04-03 05:13:28,827 			Learning rate: weights:   1.000e-04    
2023-04-03 05:13:28,827 			Last test performance: 98.05%
2023-04-03 05:13:28,827 ----------------
2023-04-03 05:13:33,361   61  =>  8    		Training 486 pattern with 99.79% 	Forward time: 	 4.40 sec
2023-04-03 05:13:33,361 			Loss:    1.051e-02    			Backward time: 	 0.13 sec 
2023-04-03 05:13:33,362 ADAM: Layer 0 -> dw_min:9.9998e-01  dw_max:1.0000e+00 lr:1.0000e-04
2023-04-03 05:13:33,362 ADAM: Layer 1 -> dw_min:9.9994e-01  dw_max:1.0001e+00 lr:1.0000e-04
2023-04-03 05:13:33,362 ADAM: Layer 2 -> dw_min:9.9991e-01  dw_max:1.0001e+00 lr:1.0000e-04
2023-04-03 05:13:33,362 ADAM: Layer 3 -> dw_min:9.9996e-01  dw_max:1.0000e+00 lr:1.0000e-04
2023-04-03 05:13:33,438 			Learning rate: weights:   1.000e-04    
2023-04-03 05:13:33,439 			Last test performance: 98.05%
2023-04-03 05:13:33,439 ----------------
2023-04-03 05:13:37,973   61  =>  9    		Training 486 pattern with 100.00% 	Forward time: 	 4.40 sec
2023-04-03 05:13:37,973 			Loss:    1.025e-02    			Backward time: 	 0.13 sec 
2023-04-03 05:13:37,974 ADAM: Layer 0 -> dw_min:9.9998e-01  dw_max:1.0000e+00 lr:1.0000e-04
2023-04-03 05:13:37,974 ADAM: Layer 1 -> dw_min:9.9992e-01  dw_max:1.0001e+00 lr:1.0000e-04
2023-04-03 05:13:37,974 ADAM: Layer 2 -> dw_min:9.9990e-01  dw_max:1.0001e+00 lr:1.0000e-04
2023-04-03 05:13:37,974 ADAM: Layer 3 -> dw_min:9.9996e-01  dw_max:1.0000e+00 lr:1.0000e-04
2023-04-03 05:13:38,050 			Learning rate: weights:   1.000e-04    
2023-04-03 05:13:38,050 			Last test performance: 98.05%
2023-04-03 05:13:38,050 ----------------
2023-04-03 05:13:42,583   61  =>  10   		Training 486 pattern with 99.38% 	Forward time: 	 4.40 sec
2023-04-03 05:13:42,583 			Loss:    2.010e-02    			Backward time: 	 0.13 sec 
2023-04-03 05:13:42,583 ADAM: Layer 0 -> dw_min:9.9998e-01  dw_max:1.0000e+00 lr:1.0000e-04
2023-04-03 05:13:42,583 ADAM: Layer 1 -> dw_min:9.9993e-01  dw_max:1.0001e+00 lr:1.0000e-04
2023-04-03 05:13:42,584 ADAM: Layer 2 -> dw_min:9.9991e-01  dw_max:1.0001e+00 lr:1.0000e-04
2023-04-03 05:13:42,584 ADAM: Layer 3 -> dw_min:9.9996e-01  dw_max:1.0000e+00 lr:1.0000e-04
2023-04-03 05:13:42,609 			Learning rate: weights:   1.000e-04    
2023-04-03 05:13:42,609 			Last test performance: 98.05%
2023-04-03 05:13:42,609 ----------------
2023-04-03 05:13:47,145   61  =>  11   		Training 486 pattern with 99.58% 	Forward time: 	 4.40 sec
2023-04-03 05:13:47,145 			Loss:    3.102e-02    			Backward time: 	 0.13 sec 
2023-04-03 05:13:47,145 ADAM: Layer 0 -> dw_min:9.9996e-01  dw_max:1.0000e+00 lr:1.0000e-04
2023-04-03 05:13:47,145 ADAM: Layer 1 -> dw_min:9.9993e-01  dw_max:1.0001e+00 lr:1.0000e-04
2023-04-03 05:13:47,145 ADAM: Layer 2 -> dw_min:9.9988e-01  dw_max:1.0001e+00 lr:1.0000e-04
2023-04-03 05:13:47,145 ADAM: Layer 3 -> dw_min:9.9997e-01  dw_max:1.0000e+00 lr:1.0000e-04
2023-04-03 05:13:47,235 			Learning rate: weights:   1.000e-04    
2023-04-03 05:13:47,235 			Last test performance: 98.05%
2023-04-03 05:13:47,235 ----------------
2023-04-03 05:13:51,769   61  =>  12   		Training 486 pattern with 98.96% 	Forward time: 	 4.40 sec
2023-04-03 05:13:51,769 			Loss:    2.639e-02    			Backward time: 	 0.13 sec 
2023-04-03 05:13:51,769 ADAM: Layer 0 -> dw_min:9.9996e-01  dw_max:1.0000e+00 lr:1.0000e-04
2023-04-03 05:13:51,769 ADAM: Layer 1 -> dw_min:9.9993e-01  dw_max:1.0001e+00 lr:1.0000e-04
2023-04-03 05:13:51,769 ADAM: Layer 2 -> dw_min:9.9989e-01  dw_max:1.0001e+00 lr:1.0000e-04
2023-04-03 05:13:51,770 ADAM: Layer 3 -> dw_min:9.9995e-01  dw_max:1.0000e+00 lr:1.0000e-04
2023-04-03 05:13:51,891 			Learning rate: weights:   1.000e-04    
2023-04-03 05:13:51,891 			Last test performance: 98.05%
2023-04-03 05:13:51,891 ----------------
2023-04-03 05:13:56,427   61  =>  13   		Training 486 pattern with 99.38% 	Forward time: 	 4.40 sec
2023-04-03 05:13:56,427 			Loss:    2.296e-02    			Backward time: 	 0.13 sec 
2023-04-03 05:13:56,427 ADAM: Layer 0 -> dw_min:9.9997e-01  dw_max:1.0000e+00 lr:1.0000e-04
2023-04-03 05:13:56,427 ADAM: Layer 1 -> dw_min:9.9992e-01  dw_max:1.0001e+00 lr:1.0000e-04
2023-04-03 05:13:56,427 ADAM: Layer 2 -> dw_min:9.9989e-01  dw_max:1.0001e+00 lr:1.0000e-04
2023-04-03 05:13:56,427 ADAM: Layer 3 -> dw_min:9.9997e-01  dw_max:1.0000e+00 lr:1.0000e-04
2023-04-03 05:13:56,534 			Learning rate: weights:   1.000e-04    
2023-04-03 05:13:56,534 			Last test performance: 98.05%
2023-04-03 05:13:56,534 ----------------
2023-04-03 05:14:01,068   61  =>  14   		Training 486 pattern with 99.38% 	Forward time: 	 4.40 sec
2023-04-03 05:14:01,068 			Loss:    2.640e-02    			Backward time: 	 0.13 sec 
2023-04-03 05:14:01,068 ADAM: Layer 0 -> dw_min:9.9997e-01  dw_max:1.0000e+00 lr:1.0000e-04
2023-04-03 05:14:01,068 ADAM: Layer 1 -> dw_min:9.9989e-01  dw_max:1.0001e+00 lr:1.0000e-04
2023-04-03 05:14:01,068 ADAM: Layer 2 -> dw_min:9.9990e-01  dw_max:1.0001e+00 lr:1.0000e-04
2023-04-03 05:14:01,068 ADAM: Layer 3 -> dw_min:9.9997e-01  dw_max:1.0000e+00 lr:1.0000e-04
2023-04-03 05:14:01,133 			Learning rate: weights:   1.000e-04    
2023-04-03 05:14:01,134 			Last test performance: 98.05%
2023-04-03 05:14:01,134 ----------------
2023-04-03 05:14:05,669   61  =>  15   		Training 486 pattern with 100.00% 	Forward time: 	 4.40 sec
2023-04-03 05:14:05,669 			Loss:    9.430e-03    			Backward time: 	 0.13 sec 
2023-04-03 05:14:05,669 ADAM: Layer 0 -> dw_min:9.9997e-01  dw_max:1.0000e+00 lr:1.0000e-04
2023-04-03 05:14:05,669 ADAM: Layer 1 -> dw_min:9.9990e-01  dw_max:1.0001e+00 lr:1.0000e-04
2023-04-03 05:14:05,669 ADAM: Layer 2 -> dw_min:9.9991e-01  dw_max:1.0001e+00 lr:1.0000e-04
2023-04-03 05:14:05,669 ADAM: Layer 3 -> dw_min:9.9997e-01  dw_max:1.0000e+00 lr:1.0000e-04
2023-04-03 05:14:05,795 			Learning rate: weights:   1.000e-04    
2023-04-03 05:14:05,795 			Last test performance: 98.05%
2023-04-03 05:14:05,795 ----------------
2023-04-03 05:14:10,329   61  =>  16   		Training 486 pattern with 99.38% 	Forward time: 	 4.40 sec
2023-04-03 05:14:10,329 			Loss:    1.721e-02    			Backward time: 	 0.13 sec 
2023-04-03 05:14:10,330 ADAM: Layer 0 -> dw_min:9.9997e-01  dw_max:1.0000e+00 lr:1.0000e-04
2023-04-03 05:14:10,330 ADAM: Layer 1 -> dw_min:9.9991e-01  dw_max:1.0001e+00 lr:1.0000e-04
2023-04-03 05:14:10,330 ADAM: Layer 2 -> dw_min:9.9986e-01  dw_max:1.0001e+00 lr:1.0000e-04
2023-04-03 05:14:10,330 ADAM: Layer 3 -> dw_min:9.9996e-01  dw_max:1.0000e+00 lr:1.0000e-04
2023-04-03 05:14:10,445 			Learning rate: weights:   1.000e-04    
2023-04-03 05:14:10,445 			Last test performance: 98.05%
2023-04-03 05:14:10,445 ----------------
2023-04-03 05:14:14,979   61  =>  17   		Training 486 pattern with 99.58% 	Forward time: 	 4.40 sec
2023-04-03 05:14:14,979 			Loss:    2.332e-02    			Backward time: 	 0.13 sec 
2023-04-03 05:14:14,980 ADAM: Layer 0 -> dw_min:9.9997e-01  dw_max:1.0000e+00 lr:1.0000e-04
2023-04-03 05:14:14,980 ADAM: Layer 1 -> dw_min:9.9992e-01  dw_max:1.0001e+00 lr:1.0000e-04
2023-04-03 05:14:14,980 ADAM: Layer 2 -> dw_min:9.9987e-01  dw_max:1.0001e+00 lr:1.0000e-04
2023-04-03 05:14:14,980 ADAM: Layer 3 -> dw_min:9.9995e-01  dw_max:1.0000e+00 lr:1.0000e-04
2023-04-03 05:14:15,056 			Learning rate: weights:   1.000e-04    
2023-04-03 05:14:15,056 			Last test performance: 98.05%
2023-04-03 05:14:15,056 ----------------
2023-04-03 05:14:19,589   61  =>  18   		Training 486 pattern with 98.96% 	Forward time: 	 4.40 sec
2023-04-03 05:14:19,589 			Loss:    2.885e-02    			Backward time: 	 0.13 sec 
2023-04-03 05:14:19,589 ADAM: Layer 0 -> dw_min:9.9994e-01  dw_max:1.0000e+00 lr:1.0000e-04
2023-04-03 05:14:19,589 ADAM: Layer 1 -> dw_min:9.9989e-01  dw_max:1.0001e+00 lr:1.0000e-04
2023-04-03 05:14:19,590 ADAM: Layer 2 -> dw_min:9.9988e-01  dw_max:1.0001e+00 lr:1.0000e-04
2023-04-03 05:14:19,590 ADAM: Layer 3 -> dw_min:9.9995e-01  dw_max:1.0000e+00 lr:1.0000e-04
2023-04-03 05:14:19,666 			Learning rate: weights:   1.000e-04    
2023-04-03 05:14:19,666 			Last test performance: 98.05%
2023-04-03 05:14:19,666 ----------------
2023-04-03 05:14:24,201   61  =>  19   		Training 486 pattern with 99.38% 	Forward time: 	 4.40 sec
2023-04-03 05:14:24,201 			Loss:    2.668e-02    			Backward time: 	 0.13 sec 
2023-04-03 05:14:24,201 ADAM: Layer 0 -> dw_min:9.9995e-01  dw_max:1.0000e+00 lr:1.0000e-04
2023-04-03 05:14:24,202 ADAM: Layer 1 -> dw_min:9.9990e-01  dw_max:1.0001e+00 lr:1.0000e-04
2023-04-03 05:14:24,202 ADAM: Layer 2 -> dw_min:9.9989e-01  dw_max:1.0001e+00 lr:1.0000e-04
2023-04-03 05:14:24,202 ADAM: Layer 3 -> dw_min:9.9994e-01  dw_max:1.0000e+00 lr:1.0000e-04
2023-04-03 05:14:24,302 			Learning rate: weights:   1.000e-04    
2023-04-03 05:14:24,302 			Last test performance: 98.05%
2023-04-03 05:14:24,303 ----------------
2023-04-03 05:14:28,837   61  =>  20   		Training 486 pattern with 98.96% 	Forward time: 	 4.40 sec
2023-04-03 05:14:28,837 			Loss:    2.708e-02    			Backward time: 	 0.13 sec 
2023-04-03 05:14:28,837 ADAM: Layer 0 -> dw_min:9.9995e-01  dw_max:1.0000e+00 lr:1.0000e-04
2023-04-03 05:14:28,837 ADAM: Layer 1 -> dw_min:9.9991e-01  dw_max:1.0001e+00 lr:1.0000e-04
2023-04-03 05:14:28,837 ADAM: Layer 2 -> dw_min:9.9985e-01  dw_max:1.0001e+00 lr:1.0000e-04
2023-04-03 05:14:28,837 ADAM: Layer 3 -> dw_min:9.9995e-01  dw_max:1.0000e+00 lr:1.0000e-04
2023-04-03 05:14:28,923 			Learning rate: weights:   1.000e-04    
2023-04-03 05:14:28,923 			Last test performance: 98.05%
2023-04-03 05:14:28,923 ----------------
2023-04-03 05:14:33,456   61  =>  21   		Training 486 pattern with 99.58% 	Forward time: 	 4.40 sec
2023-04-03 05:14:33,457 			Loss:    1.607e-02    			Backward time: 	 0.13 sec 
2023-04-03 05:14:33,457 ADAM: Layer 0 -> dw_min:9.9996e-01  dw_max:1.0000e+00 lr:1.0000e-04
2023-04-03 05:14:33,457 ADAM: Layer 1 -> dw_min:9.9992e-01  dw_max:1.0001e+00 lr:1.0000e-04
2023-04-03 05:14:33,457 ADAM: Layer 2 -> dw_min:9.9987e-01  dw_max:1.0001e+00 lr:1.0000e-04
2023-04-03 05:14:33,457 ADAM: Layer 3 -> dw_min:9.9995e-01  dw_max:1.0000e+00 lr:1.0000e-04
2023-04-03 05:14:33,482 			Learning rate: weights:   1.000e-04    
2023-04-03 05:14:33,482 			Last test performance: 98.05%
2023-04-03 05:14:33,482 ----------------
2023-04-03 05:14:38,016   61  =>  22   		Training 486 pattern with 99.17% 	Forward time: 	 4.40 sec
2023-04-03 05:14:38,016 			Loss:    1.633e-02    			Backward time: 	 0.13 sec 
2023-04-03 05:14:38,016 ADAM: Layer 0 -> dw_min:9.9997e-01  dw_max:1.0000e+00 lr:1.0000e-04
2023-04-03 05:14:38,016 ADAM: Layer 1 -> dw_min:9.9993e-01  dw_max:1.0001e+00 lr:1.0000e-04
2023-04-03 05:14:38,016 ADAM: Layer 2 -> dw_min:9.9988e-01  dw_max:1.0001e+00 lr:1.0000e-04
2023-04-03 05:14:38,016 ADAM: Layer 3 -> dw_min:9.9995e-01  dw_max:1.0000e+00 lr:1.0000e-04
2023-04-03 05:14:38,114 			Learning rate: weights:   1.000e-04    
2023-04-03 05:14:38,114 			Last test performance: 98.05%
2023-04-03 05:14:38,114 ----------------
2023-04-03 05:14:42,647   61  =>  23   		Training 486 pattern with 99.58% 	Forward time: 	 4.40 sec
2023-04-03 05:14:42,647 			Loss:    1.671e-02    			Backward time: 	 0.13 sec 
2023-04-03 05:14:42,647 ADAM: Layer 0 -> dw_min:9.9996e-01  dw_max:1.0000e+00 lr:1.0000e-04
2023-04-03 05:14:42,647 ADAM: Layer 1 -> dw_min:9.9992e-01  dw_max:1.0001e+00 lr:1.0000e-04
2023-04-03 05:14:42,647 ADAM: Layer 2 -> dw_min:9.9987e-01  dw_max:1.0001e+00 lr:1.0000e-04
2023-04-03 05:14:42,648 ADAM: Layer 3 -> dw_min:9.9995e-01  dw_max:1.0001e+00 lr:1.0000e-04
2023-04-03 05:14:42,724 			Learning rate: weights:   1.000e-04    
2023-04-03 05:14:42,724 			Last test performance: 98.05%
2023-04-03 05:14:42,724 ----------------
2023-04-03 05:14:47,260   61  =>  24   		Training 486 pattern with 98.96% 	Forward time: 	 4.40 sec
2023-04-03 05:14:47,261 			Loss:    2.112e-02    			Backward time: 	 0.13 sec 
2023-04-03 05:14:47,261 ADAM: Layer 0 -> dw_min:9.9996e-01  dw_max:1.0000e+00 lr:1.0000e-04
2023-04-03 05:14:47,261 ADAM: Layer 1 -> dw_min:9.9993e-01  dw_max:1.0001e+00 lr:1.0000e-04
2023-04-03 05:14:47,261 ADAM: Layer 2 -> dw_min:9.9988e-01  dw_max:1.0001e+00 lr:1.0000e-04
2023-04-03 05:14:47,261 ADAM: Layer 3 -> dw_min:9.9995e-01  dw_max:1.0001e+00 lr:1.0000e-04
2023-04-03 05:14:47,279 			Learning rate: weights:   1.000e-04    
2023-04-03 05:14:47,279 			Last test performance: 98.05%
2023-04-03 05:14:47,279 ----------------
2023-04-03 05:14:51,812   61  =>  25   		Training 486 pattern with 99.58% 	Forward time: 	 4.40 sec
2023-04-03 05:14:51,812 			Loss:    1.282e-02    			Backward time: 	 0.13 sec 
2023-04-03 05:14:51,813 ADAM: Layer 0 -> dw_min:9.9997e-01  dw_max:1.0000e+00 lr:1.0000e-04
2023-04-03 05:14:51,813 ADAM: Layer 1 -> dw_min:9.9994e-01  dw_max:1.0001e+00 lr:1.0000e-04
2023-04-03 05:14:51,813 ADAM: Layer 2 -> dw_min:9.9989e-01  dw_max:1.0001e+00 lr:1.0000e-04
2023-04-03 05:14:51,813 ADAM: Layer 3 -> dw_min:9.9995e-01  dw_max:1.0001e+00 lr:1.0000e-04
2023-04-03 05:14:51,895 			Learning rate: weights:   1.000e-04    
2023-04-03 05:14:51,895 			Last test performance: 98.05%
2023-04-03 05:14:51,895 ----------------
2023-04-03 05:14:56,430   61  =>  26   		Training 486 pattern with 99.38% 	Forward time: 	 4.40 sec
2023-04-03 05:14:56,430 			Loss:    2.015e-02    			Backward time: 	 0.13 sec 
2023-04-03 05:14:56,430 ADAM: Layer 0 -> dw_min:9.9997e-01  dw_max:1.0000e+00 lr:1.0000e-04
2023-04-03 05:14:56,430 ADAM: Layer 1 -> dw_min:9.9994e-01  dw_max:1.0001e+00 lr:1.0000e-04
2023-04-03 05:14:56,431 ADAM: Layer 2 -> dw_min:9.9990e-01  dw_max:1.0001e+00 lr:1.0000e-04
2023-04-03 05:14:56,431 ADAM: Layer 3 -> dw_min:9.9996e-01  dw_max:1.0001e+00 lr:1.0000e-04
2023-04-03 05:14:56,508 			Learning rate: weights:   1.000e-04    
2023-04-03 05:14:56,508 			Last test performance: 98.05%
2023-04-03 05:14:56,508 ----------------
2023-04-03 05:15:01,042   61  =>  27   		Training 486 pattern with 99.38% 	Forward time: 	 4.40 sec
2023-04-03 05:15:01,042 			Loss:    2.130e-02    			Backward time: 	 0.13 sec 
2023-04-03 05:15:01,042 ADAM: Layer 0 -> dw_min:9.9997e-01  dw_max:1.0000e+00 lr:1.0000e-04
2023-04-03 05:15:01,042 ADAM: Layer 1 -> dw_min:9.9995e-01  dw_max:1.0001e+00 lr:1.0000e-04
2023-04-03 05:15:01,042 ADAM: Layer 2 -> dw_min:9.9990e-01  dw_max:1.0001e+00 lr:1.0000e-04
2023-04-03 05:15:01,042 ADAM: Layer 3 -> dw_min:9.9996e-01  dw_max:1.0001e+00 lr:1.0000e-04
2023-04-03 05:15:01,094 			Learning rate: weights:   1.000e-04    
2023-04-03 05:15:01,094 			Last test performance: 98.05%
2023-04-03 05:15:01,094 ----------------
2023-04-03 05:15:05,629   61  =>  28   		Training 486 pattern with 98.75% 	Forward time: 	 4.40 sec
2023-04-03 05:15:05,629 			Loss:    3.344e-02    			Backward time: 	 0.13 sec 
2023-04-03 05:15:05,630 ADAM: Layer 0 -> dw_min:9.9997e-01  dw_max:1.0000e+00 lr:1.0000e-04
2023-04-03 05:15:05,630 ADAM: Layer 1 -> dw_min:9.9992e-01  dw_max:1.0001e+00 lr:1.0000e-04
2023-04-03 05:15:05,630 ADAM: Layer 2 -> dw_min:9.9988e-01  dw_max:1.0001e+00 lr:1.0000e-04
2023-04-03 05:15:05,630 ADAM: Layer 3 -> dw_min:9.9994e-01  dw_max:1.0001e+00 lr:1.0000e-04
2023-04-03 05:15:05,722 			Learning rate: weights:   1.000e-04    
2023-04-03 05:15:05,722 			Last test performance: 98.05%
2023-04-03 05:15:05,722 ----------------
2023-04-03 05:15:10,256   61  =>  29   		Training 486 pattern with 98.96% 	Forward time: 	 4.40 sec
2023-04-03 05:15:10,256 			Loss:    2.024e-02    			Backward time: 	 0.13 sec 
2023-04-03 05:15:10,256 ADAM: Layer 0 -> dw_min:9.9996e-01  dw_max:1.0000e+00 lr:1.0000e-04
2023-04-03 05:15:10,257 ADAM: Layer 1 -> dw_min:9.9992e-01  dw_max:1.0001e+00 lr:1.0000e-04
2023-04-03 05:15:10,257 ADAM: Layer 2 -> dw_min:9.9989e-01  dw_max:1.0001e+00 lr:1.0000e-04
2023-04-03 05:15:10,257 ADAM: Layer 3 -> dw_min:9.9993e-01  dw_max:1.0001e+00 lr:1.0000e-04
2023-04-03 05:15:10,355 			Learning rate: weights:   1.000e-04    
2023-04-03 05:15:10,355 			Last test performance: 98.05%
2023-04-03 05:15:10,355 ----------------
2023-04-03 05:15:14,888   61  =>  30   		Training 486 pattern with 99.79% 	Forward time: 	 4.40 sec
2023-04-03 05:15:14,888 			Loss:    2.524e-02    			Backward time: 	 0.13 sec 
2023-04-03 05:15:14,889 ADAM: Layer 0 -> dw_min:9.9996e-01  dw_max:1.0000e+00 lr:1.0000e-04
2023-04-03 05:15:14,889 ADAM: Layer 1 -> dw_min:9.9992e-01  dw_max:1.0001e+00 lr:1.0000e-04
2023-04-03 05:15:14,889 ADAM: Layer 2 -> dw_min:9.9990e-01  dw_max:1.0001e+00 lr:1.0000e-04
2023-04-03 05:15:14,889 ADAM: Layer 3 -> dw_min:9.9994e-01  dw_max:1.0001e+00 lr:1.0000e-04
2023-04-03 05:15:14,968 			Learning rate: weights:   1.000e-04    
2023-04-03 05:15:14,968 			Last test performance: 98.05%
2023-04-03 05:15:14,968 ----------------
2023-04-03 05:15:19,502   61  =>  31   		Training 486 pattern with 99.79% 	Forward time: 	 4.40 sec
2023-04-03 05:15:19,502 			Loss:    1.361e-02    			Backward time: 	 0.13 sec 
2023-04-03 05:15:19,502 ADAM: Layer 0 -> dw_min:9.9997e-01  dw_max:1.0000e+00 lr:1.0000e-04
2023-04-03 05:15:19,502 ADAM: Layer 1 -> dw_min:9.9993e-01  dw_max:1.0001e+00 lr:1.0000e-04
2023-04-03 05:15:19,502 ADAM: Layer 2 -> dw_min:9.9989e-01  dw_max:1.0001e+00 lr:1.0000e-04
2023-04-03 05:15:19,503 ADAM: Layer 3 -> dw_min:9.9994e-01  dw_max:1.0001e+00 lr:1.0000e-04
2023-04-03 05:15:19,520 			Learning rate: weights:   1.000e-04    
2023-04-03 05:15:19,521 			Last test performance: 98.05%
2023-04-03 05:15:19,521 ----------------
2023-04-03 05:15:24,054   61  =>  32   		Training 486 pattern with 98.96% 	Forward time: 	 4.40 sec
2023-04-03 05:15:24,055 			Loss:    2.421e-02    			Backward time: 	 0.13 sec 
2023-04-03 05:15:24,055 ADAM: Layer 0 -> dw_min:9.9997e-01  dw_max:1.0000e+00 lr:1.0000e-04
2023-04-03 05:15:24,055 ADAM: Layer 1 -> dw_min:9.9993e-01  dw_max:1.0001e+00 lr:1.0000e-04
2023-04-03 05:15:24,055 ADAM: Layer 2 -> dw_min:9.9986e-01  dw_max:1.0001e+00 lr:1.0000e-04
2023-04-03 05:15:24,055 ADAM: Layer 3 -> dw_min:9.9995e-01  dw_max:1.0001e+00 lr:1.0000e-04
2023-04-03 05:15:24,133 			Learning rate: weights:   1.000e-04    
2023-04-03 05:15:24,133 			Last test performance: 98.05%
2023-04-03 05:15:24,133 ----------------
2023-04-03 05:15:28,667   61  =>  33   		Training 486 pattern with 99.79% 	Forward time: 	 4.40 sec
2023-04-03 05:15:28,667 			Loss:    9.930e-03    			Backward time: 	 0.13 sec 
2023-04-03 05:15:28,667 ADAM: Layer 0 -> dw_min:9.9997e-01  dw_max:1.0000e+00 lr:1.0000e-04
2023-04-03 05:15:28,667 ADAM: Layer 1 -> dw_min:9.9994e-01  dw_max:1.0001e+00 lr:1.0000e-04
2023-04-03 05:15:28,667 ADAM: Layer 2 -> dw_min:9.9987e-01  dw_max:1.0001e+00 lr:1.0000e-04
2023-04-03 05:15:28,667 ADAM: Layer 3 -> dw_min:9.9995e-01  dw_max:1.0001e+00 lr:1.0000e-04
2023-04-03 05:15:28,720 			Learning rate: weights:   1.000e-04    
2023-04-03 05:15:28,720 			Last test performance: 98.05%
2023-04-03 05:15:28,721 ----------------
2023-04-03 05:15:33,254   61  =>  34   		Training 486 pattern with 99.17% 	Forward time: 	 4.40 sec
2023-04-03 05:15:33,254 			Loss:    1.690e-02    			Backward time: 	 0.13 sec 
2023-04-03 05:15:33,254 ADAM: Layer 0 -> dw_min:9.9997e-01  dw_max:1.0000e+00 lr:1.0000e-04
2023-04-03 05:15:33,254 ADAM: Layer 1 -> dw_min:9.9994e-01  dw_max:1.0001e+00 lr:1.0000e-04
2023-04-03 05:15:33,254 ADAM: Layer 2 -> dw_min:9.9985e-01  dw_max:1.0001e+00 lr:1.0000e-04
2023-04-03 05:15:33,254 ADAM: Layer 3 -> dw_min:9.9996e-01  dw_max:1.0000e+00 lr:1.0000e-04
2023-04-03 05:15:33,354 			Learning rate: weights:   1.000e-04    
2023-04-03 05:15:33,354 			Last test performance: 98.05%
2023-04-03 05:15:33,354 ----------------
2023-04-03 05:15:37,889   61  =>  35   		Training 486 pattern with 98.96% 	Forward time: 	 4.40 sec
2023-04-03 05:15:37,889 			Loss:    2.252e-02    			Backward time: 	 0.13 sec 
2023-04-03 05:15:37,889 ADAM: Layer 0 -> dw_min:9.9997e-01  dw_max:1.0000e+00 lr:1.0000e-04
2023-04-03 05:15:37,889 ADAM: Layer 1 -> dw_min:9.9993e-01  dw_max:1.0001e+00 lr:1.0000e-04
2023-04-03 05:15:37,889 ADAM: Layer 2 -> dw_min:9.9987e-01  dw_max:1.0001e+00 lr:1.0000e-04
2023-04-03 05:15:37,890 ADAM: Layer 3 -> dw_min:9.9996e-01  dw_max:1.0000e+00 lr:1.0000e-04
2023-04-03 05:15:37,942 			Learning rate: weights:   1.000e-04    
2023-04-03 05:15:37,942 			Last test performance: 98.05%
2023-04-03 05:15:37,942 ----------------
2023-04-03 05:15:42,476   61  =>  36   		Training 486 pattern with 99.38% 	Forward time: 	 4.40 sec
2023-04-03 05:15:42,476 			Loss:    2.268e-02    			Backward time: 	 0.13 sec 
2023-04-03 05:15:42,476 ADAM: Layer 0 -> dw_min:9.9997e-01  dw_max:1.0000e+00 lr:1.0000e-04
2023-04-03 05:15:42,476 ADAM: Layer 1 -> dw_min:9.9992e-01  dw_max:1.0001e+00 lr:1.0000e-04
2023-04-03 05:15:42,476 ADAM: Layer 2 -> dw_min:9.9987e-01  dw_max:1.0001e+00 lr:1.0000e-04
2023-04-03 05:15:42,476 ADAM: Layer 3 -> dw_min:9.9994e-01  dw_max:1.0000e+00 lr:1.0000e-04
2023-04-03 05:15:42,556 			Learning rate: weights:   1.000e-04    
2023-04-03 05:15:42,556 			Last test performance: 98.05%
2023-04-03 05:15:42,556 ----------------
2023-04-03 05:15:47,094   61  =>  37   		Training 486 pattern with 99.38% 	Forward time: 	 4.40 sec
2023-04-03 05:15:47,094 			Loss:    1.696e-02    			Backward time: 	 0.13 sec 
2023-04-03 05:15:47,095 ADAM: Layer 0 -> dw_min:9.9997e-01  dw_max:1.0000e+00 lr:1.0000e-04
2023-04-03 05:15:47,095 ADAM: Layer 1 -> dw_min:9.9991e-01  dw_max:1.0001e+00 lr:1.0000e-04
2023-04-03 05:15:47,095 ADAM: Layer 2 -> dw_min:9.9985e-01  dw_max:1.0001e+00 lr:1.0000e-04
2023-04-03 05:15:47,095 ADAM: Layer 3 -> dw_min:9.9992e-01  dw_max:1.0001e+00 lr:1.0000e-04
2023-04-03 05:15:47,196 			Learning rate: weights:   1.000e-04    
2023-04-03 05:15:47,196 			Last test performance: 98.05%
2023-04-03 05:15:47,196 ----------------
2023-04-03 05:15:51,730   61  =>  38   		Training 486 pattern with 99.79% 	Forward time: 	 4.40 sec
2023-04-03 05:15:51,730 			Loss:    1.585e-02    			Backward time: 	 0.13 sec 
2023-04-03 05:15:51,730 ADAM: Layer 0 -> dw_min:9.9997e-01  dw_max:1.0000e+00 lr:1.0000e-04
2023-04-03 05:15:51,730 ADAM: Layer 1 -> dw_min:9.9990e-01  dw_max:1.0001e+00 lr:1.0000e-04
2023-04-03 05:15:51,730 ADAM: Layer 2 -> dw_min:9.9987e-01  dw_max:1.0001e+00 lr:1.0000e-04
2023-04-03 05:15:51,731 ADAM: Layer 3 -> dw_min:9.9992e-01  dw_max:1.0001e+00 lr:1.0000e-04
2023-04-03 05:15:51,748 			Learning rate: weights:   1.000e-04    
2023-04-03 05:15:51,748 			Last test performance: 98.05%
2023-04-03 05:15:51,748 ----------------
2023-04-03 05:15:56,283   61  =>  39   		Training 486 pattern with 99.17% 	Forward time: 	 4.40 sec
2023-04-03 05:15:56,283 			Loss:    2.313e-02    			Backward time: 	 0.13 sec 
2023-04-03 05:15:56,283 ADAM: Layer 0 -> dw_min:9.9997e-01  dw_max:1.0000e+00 lr:1.0000e-04
2023-04-03 05:15:56,283 ADAM: Layer 1 -> dw_min:9.9991e-01  dw_max:1.0001e+00 lr:1.0000e-04
2023-04-03 05:15:56,283 ADAM: Layer 2 -> dw_min:9.9988e-01  dw_max:1.0001e+00 lr:1.0000e-04
2023-04-03 05:15:56,283 ADAM: Layer 3 -> dw_min:9.9993e-01  dw_max:1.0000e+00 lr:1.0000e-04
2023-04-03 05:15:56,428 			Learning rate: weights:   1.000e-04    
2023-04-03 05:15:56,428 			Last test performance: 98.05%
2023-04-03 05:15:56,428 ----------------
2023-04-03 05:16:00,962   61  =>  40   		Training 486 pattern with 99.38% 	Forward time: 	 4.40 sec
2023-04-03 05:16:00,962 			Loss:    1.916e-02    			Backward time: 	 0.13 sec 
2023-04-03 05:16:00,962 ADAM: Layer 0 -> dw_min:9.9997e-01  dw_max:1.0000e+00 lr:1.0000e-04
2023-04-03 05:16:00,962 ADAM: Layer 1 -> dw_min:9.9992e-01  dw_max:1.0001e+00 lr:1.0000e-04
2023-04-03 05:16:00,962 ADAM: Layer 2 -> dw_min:9.9989e-01  dw_max:1.0001e+00 lr:1.0000e-04
2023-04-03 05:16:00,962 ADAM: Layer 3 -> dw_min:9.9994e-01  dw_max:1.0001e+00 lr:1.0000e-04
2023-04-03 05:16:01,063 			Learning rate: weights:   1.000e-04    
2023-04-03 05:16:01,063 			Last test performance: 98.05%
2023-04-03 05:16:01,063 ----------------
2023-04-03 05:16:05,599   61  =>  41   		Training 486 pattern with 99.58% 	Forward time: 	 4.40 sec
2023-04-03 05:16:05,599 			Loss:    1.720e-02    			Backward time: 	 0.13 sec 
2023-04-03 05:16:05,600 ADAM: Layer 0 -> dw_min:9.9997e-01  dw_max:1.0000e+00 lr:1.0000e-04
2023-04-03 05:16:05,600 ADAM: Layer 1 -> dw_min:9.9990e-01  dw_max:1.0002e+00 lr:1.0000e-04
2023-04-03 05:16:05,600 ADAM: Layer 2 -> dw_min:9.9986e-01  dw_max:1.0001e+00 lr:1.0000e-04
2023-04-03 05:16:05,600 ADAM: Layer 3 -> dw_min:9.9995e-01  dw_max:1.0001e+00 lr:1.0000e-04
2023-04-03 05:16:05,675 			Learning rate: weights:   1.000e-04    
2023-04-03 05:16:05,675 			Last test performance: 98.05%
2023-04-03 05:16:05,675 ----------------
2023-04-03 05:16:10,209   61  =>  42   		Training 486 pattern with 99.58% 	Forward time: 	 4.40 sec
2023-04-03 05:16:10,209 			Loss:    2.709e-02    			Backward time: 	 0.13 sec 
2023-04-03 05:16:10,209 ADAM: Layer 0 -> dw_min:9.9997e-01  dw_max:1.0000e+00 lr:1.0000e-04
2023-04-03 05:16:10,209 ADAM: Layer 1 -> dw_min:9.9991e-01  dw_max:1.0001e+00 lr:1.0000e-04
2023-04-03 05:16:10,209 ADAM: Layer 2 -> dw_min:9.9988e-01  dw_max:1.0001e+00 lr:1.0000e-04
2023-04-03 05:16:10,209 ADAM: Layer 3 -> dw_min:9.9995e-01  dw_max:1.0001e+00 lr:1.0000e-04
2023-04-03 05:16:10,228 			Learning rate: weights:   1.000e-04    
2023-04-03 05:16:10,228 			Last test performance: 98.05%
2023-04-03 05:16:10,228 ----------------
2023-04-03 05:16:14,762   61  =>  43   		Training 486 pattern with 99.17% 	Forward time: 	 4.40 sec
2023-04-03 05:16:14,762 			Loss:    2.252e-02    			Backward time: 	 0.13 sec 
2023-04-03 05:16:14,762 ADAM: Layer 0 -> dw_min:9.9997e-01  dw_max:1.0000e+00 lr:1.0000e-04
2023-04-03 05:16:14,762 ADAM: Layer 1 -> dw_min:9.9992e-01  dw_max:1.0001e+00 lr:1.0000e-04
2023-04-03 05:16:14,762 ADAM: Layer 2 -> dw_min:9.9989e-01  dw_max:1.0001e+00 lr:1.0000e-04
2023-04-03 05:16:14,762 ADAM: Layer 3 -> dw_min:9.9996e-01  dw_max:1.0000e+00 lr:1.0000e-04
2023-04-03 05:16:14,901 			Learning rate: weights:   1.000e-04    
2023-04-03 05:16:14,901 			Last test performance: 98.05%
2023-04-03 05:16:14,901 ----------------
2023-04-03 05:16:19,434   61  =>  44   		Training 486 pattern with 100.00% 	Forward time: 	 4.40 sec
2023-04-03 05:16:19,434 			Loss:    1.027e-02    			Backward time: 	 0.13 sec 
2023-04-03 05:16:19,434 ADAM: Layer 0 -> dw_min:9.9997e-01  dw_max:1.0000e+00 lr:1.0000e-04
2023-04-03 05:16:19,434 ADAM: Layer 1 -> dw_min:9.9986e-01  dw_max:1.0001e+00 lr:1.0000e-04
2023-04-03 05:16:19,434 ADAM: Layer 2 -> dw_min:9.9985e-01  dw_max:1.0001e+00 lr:1.0000e-04
2023-04-03 05:16:19,434 ADAM: Layer 3 -> dw_min:9.9996e-01  dw_max:1.0000e+00 lr:1.0000e-04
2023-04-03 05:16:19,540 			Learning rate: weights:   1.000e-04    
2023-04-03 05:16:19,540 			Last test performance: 98.05%
2023-04-03 05:16:19,540 ----------------
2023-04-03 05:16:24,073   61  =>  45   		Training 486 pattern with 98.96% 	Forward time: 	 4.40 sec
2023-04-03 05:16:24,073 			Loss:    3.772e-02    			Backward time: 	 0.13 sec 
2023-04-03 05:16:24,074 ADAM: Layer 0 -> dw_min:9.9997e-01  dw_max:1.0000e+00 lr:1.0000e-04
2023-04-03 05:16:24,074 ADAM: Layer 1 -> dw_min:9.9987e-01  dw_max:1.0001e+00 lr:1.0000e-04
2023-04-03 05:16:24,074 ADAM: Layer 2 -> dw_min:9.9987e-01  dw_max:1.0001e+00 lr:1.0000e-04
2023-04-03 05:16:24,074 ADAM: Layer 3 -> dw_min:9.9993e-01  dw_max:1.0000e+00 lr:1.0000e-04
2023-04-03 05:16:24,149 			Learning rate: weights:   1.000e-04    
2023-04-03 05:16:24,150 			Last test performance: 98.05%
2023-04-03 05:16:24,150 ----------------
2023-04-03 05:16:28,683   61  =>  46   		Training 486 pattern with 99.17% 	Forward time: 	 4.40 sec
2023-04-03 05:16:28,683 			Loss:    1.404e-02    			Backward time: 	 0.13 sec 
2023-04-03 05:16:28,684 ADAM: Layer 0 -> dw_min:9.9997e-01  dw_max:1.0000e+00 lr:1.0000e-04
2023-04-03 05:16:28,684 ADAM: Layer 1 -> dw_min:9.9989e-01  dw_max:1.0001e+00 lr:1.0000e-04
2023-04-03 05:16:28,684 ADAM: Layer 2 -> dw_min:9.9985e-01  dw_max:1.0001e+00 lr:1.0000e-04
2023-04-03 05:16:28,684 ADAM: Layer 3 -> dw_min:9.9994e-01  dw_max:1.0000e+00 lr:1.0000e-04
2023-04-03 05:16:28,760 			Learning rate: weights:   1.000e-04    
2023-04-03 05:16:28,761 			Last test performance: 98.05%
2023-04-03 05:16:28,761 ----------------
2023-04-03 05:16:33,294   61  =>  47   		Training 486 pattern with 98.75% 	Forward time: 	 4.40 sec
2023-04-03 05:16:33,294 			Loss:    4.101e-02    			Backward time: 	 0.13 sec 
2023-04-03 05:16:33,295 ADAM: Layer 0 -> dw_min:9.9997e-01  dw_max:1.0000e+00 lr:1.0000e-04
2023-04-03 05:16:33,295 ADAM: Layer 1 -> dw_min:9.9990e-01  dw_max:1.0001e+00 lr:1.0000e-04
2023-04-03 05:16:33,295 ADAM: Layer 2 -> dw_min:9.9987e-01  dw_max:1.0001e+00 lr:1.0000e-04
2023-04-03 05:16:33,295 ADAM: Layer 3 -> dw_min:9.9995e-01  dw_max:1.0000e+00 lr:1.0000e-04
2023-04-03 05:16:33,376 			Learning rate: weights:   1.000e-04    
2023-04-03 05:16:33,376 			Last test performance: 98.05%
2023-04-03 05:16:33,376 ----------------
2023-04-03 05:16:37,910   61  =>  48   		Training 486 pattern with 98.75% 	Forward time: 	 4.40 sec
2023-04-03 05:16:37,910 			Loss:    3.610e-02    			Backward time: 	 0.13 sec 
2023-04-03 05:16:37,910 ADAM: Layer 0 -> dw_min:9.9996e-01  dw_max:1.0000e+00 lr:1.0000e-04
2023-04-03 05:16:37,910 ADAM: Layer 1 -> dw_min:9.9991e-01  dw_max:1.0001e+00 lr:1.0000e-04
2023-04-03 05:16:37,910 ADAM: Layer 2 -> dw_min:9.9988e-01  dw_max:1.0002e+00 lr:1.0000e-04
2023-04-03 05:16:37,910 ADAM: Layer 3 -> dw_min:9.9995e-01  dw_max:1.0000e+00 lr:1.0000e-04
2023-04-03 05:16:37,987 			Learning rate: weights:   1.000e-04    
2023-04-03 05:16:37,987 			Last test performance: 98.05%
2023-04-03 05:16:37,987 ----------------
2023-04-03 05:16:42,521   61  =>  49   		Training 486 pattern with 99.17% 	Forward time: 	 4.40 sec
2023-04-03 05:16:42,521 			Loss:    1.957e-02    			Backward time: 	 0.13 sec 
2023-04-03 05:16:42,521 ADAM: Layer 0 -> dw_min:9.9996e-01  dw_max:1.0000e+00 lr:1.0000e-04
2023-04-03 05:16:42,521 ADAM: Layer 1 -> dw_min:9.9992e-01  dw_max:1.0001e+00 lr:1.0000e-04
2023-04-03 05:16:42,521 ADAM: Layer 2 -> dw_min:9.9989e-01  dw_max:1.0001e+00 lr:1.0000e-04
2023-04-03 05:16:42,521 ADAM: Layer 3 -> dw_min:9.9994e-01  dw_max:1.0000e+00 lr:1.0000e-04
2023-04-03 05:16:42,659 			Learning rate: weights:   1.000e-04    
2023-04-03 05:16:42,659 			Last test performance: 98.05%
2023-04-03 05:16:42,659 ----------------
2023-04-03 05:16:47,196   61  =>  50   		Training 486 pattern with 99.58% 	Forward time: 	 4.40 sec
2023-04-03 05:16:47,196 			Loss:    2.594e-02    			Backward time: 	 0.13 sec 
2023-04-03 05:16:47,196 ADAM: Layer 0 -> dw_min:9.9996e-01  dw_max:1.0000e+00 lr:1.0000e-04
2023-04-03 05:16:47,196 ADAM: Layer 1 -> dw_min:9.9992e-01  dw_max:1.0001e+00 lr:1.0000e-04
2023-04-03 05:16:47,196 ADAM: Layer 2 -> dw_min:9.9985e-01  dw_max:1.0001e+00 lr:1.0000e-04
2023-04-03 05:16:47,196 ADAM: Layer 3 -> dw_min:9.9994e-01  dw_max:1.0000e+00 lr:1.0000e-04
2023-04-03 05:16:47,214 			Learning rate: weights:   1.000e-04    
2023-04-03 05:16:47,214 			Last test performance: 98.05%
2023-04-03 05:16:47,214 ----------------
2023-04-03 05:16:51,748   61  =>  51   		Training 486 pattern with 99.17% 	Forward time: 	 4.40 sec
2023-04-03 05:16:51,748 			Loss:    2.041e-02    			Backward time: 	 0.13 sec 
2023-04-03 05:16:51,748 ADAM: Layer 0 -> dw_min:9.9996e-01  dw_max:1.0000e+00 lr:1.0000e-04
2023-04-03 05:16:51,748 ADAM: Layer 1 -> dw_min:9.9992e-01  dw_max:1.0001e+00 lr:1.0000e-04
2023-04-03 05:16:51,748 ADAM: Layer 2 -> dw_min:9.9987e-01  dw_max:1.0002e+00 lr:1.0000e-04
2023-04-03 05:16:51,748 ADAM: Layer 3 -> dw_min:9.9995e-01  dw_max:1.0000e+00 lr:1.0000e-04
2023-04-03 05:16:51,801 			Learning rate: weights:   1.000e-04    
2023-04-03 05:16:51,801 			Last test performance: 98.05%
2023-04-03 05:16:51,801 ----------------
2023-04-03 05:16:56,334   61  =>  52   		Training 486 pattern with 100.00% 	Forward time: 	 4.40 sec
2023-04-03 05:16:56,334 			Loss:    9.109e-03    			Backward time: 	 0.13 sec 
2023-04-03 05:16:56,335 ADAM: Layer 0 -> dw_min:9.9997e-01  dw_max:1.0000e+00 lr:1.0000e-04
2023-04-03 05:16:56,335 ADAM: Layer 1 -> dw_min:9.9992e-01  dw_max:1.0001e+00 lr:1.0000e-04
2023-04-03 05:16:56,335 ADAM: Layer 2 -> dw_min:9.9988e-01  dw_max:1.0001e+00 lr:1.0000e-04
2023-04-03 05:16:56,335 ADAM: Layer 3 -> dw_min:9.9995e-01  dw_max:1.0000e+00 lr:1.0000e-04
2023-04-03 05:16:56,395 			Learning rate: weights:   1.000e-04    
2023-04-03 05:16:56,395 			Last test performance: 98.05%
2023-04-03 05:16:56,395 ----------------
2023-04-03 05:17:00,928   61  =>  53   		Training 486 pattern with 98.96% 	Forward time: 	 4.40 sec
2023-04-03 05:17:00,928 			Loss:    3.081e-02    			Backward time: 	 0.13 sec 
2023-04-03 05:17:00,928 ADAM: Layer 0 -> dw_min:9.9997e-01  dw_max:1.0001e+00 lr:1.0000e-04
2023-04-03 05:17:00,928 ADAM: Layer 1 -> dw_min:9.9993e-01  dw_max:1.0001e+00 lr:1.0000e-04
2023-04-03 05:17:00,929 ADAM: Layer 2 -> dw_min:9.9989e-01  dw_max:1.0001e+00 lr:1.0000e-04
2023-04-03 05:17:00,929 ADAM: Layer 3 -> dw_min:9.9996e-01  dw_max:1.0000e+00 lr:1.0000e-04
2023-04-03 05:17:01,024 			Learning rate: weights:   1.000e-04    
2023-04-03 05:17:01,024 			Last test performance: 98.05%
2023-04-03 05:17:01,024 ----------------
2023-04-03 05:17:05,559   61  =>  54   		Training 486 pattern with 99.79% 	Forward time: 	 4.40 sec
2023-04-03 05:17:05,559 			Loss:    1.109e-02    			Backward time: 	 0.13 sec 
2023-04-03 05:17:05,559 ADAM: Layer 0 -> dw_min:9.9997e-01  dw_max:1.0000e+00 lr:1.0000e-04
2023-04-03 05:17:05,559 ADAM: Layer 1 -> dw_min:9.9993e-01  dw_max:1.0001e+00 lr:1.0000e-04
2023-04-03 05:17:05,560 ADAM: Layer 2 -> dw_min:9.9990e-01  dw_max:1.0001e+00 lr:1.0000e-04
2023-04-03 05:17:05,560 ADAM: Layer 3 -> dw_min:9.9996e-01  dw_max:1.0000e+00 lr:1.0000e-04
2023-04-03 05:17:05,640 			Learning rate: weights:   1.000e-04    
2023-04-03 05:17:05,640 			Last test performance: 98.05%
2023-04-03 05:17:05,640 ----------------
2023-04-03 05:17:10,174   61  =>  55   		Training 486 pattern with 99.79% 	Forward time: 	 4.40 sec
2023-04-03 05:17:10,174 			Loss:    1.352e-02    			Backward time: 	 0.13 sec 
2023-04-03 05:17:10,175 ADAM: Layer 0 -> dw_min:9.9996e-01  dw_max:1.0000e+00 lr:1.0000e-04
2023-04-03 05:17:10,175 ADAM: Layer 1 -> dw_min:9.9993e-01  dw_max:1.0001e+00 lr:1.0000e-04
2023-04-03 05:17:10,175 ADAM: Layer 2 -> dw_min:9.9987e-01  dw_max:1.0001e+00 lr:1.0000e-04
2023-04-03 05:17:10,175 ADAM: Layer 3 -> dw_min:9.9996e-01  dw_max:1.0000e+00 lr:1.0000e-04
2023-04-03 05:17:10,252 			Learning rate: weights:   1.000e-04    
2023-04-03 05:17:10,252 			Last test performance: 98.05%
2023-04-03 05:17:10,252 ----------------
2023-04-03 05:17:14,786   61  =>  56   		Training 486 pattern with 99.58% 	Forward time: 	 4.40 sec
2023-04-03 05:17:14,786 			Loss:    1.231e-02    			Backward time: 	 0.13 sec 
2023-04-03 05:17:14,786 ADAM: Layer 0 -> dw_min:9.9996e-01  dw_max:1.0000e+00 lr:1.0000e-04
2023-04-03 05:17:14,786 ADAM: Layer 1 -> dw_min:9.9989e-01  dw_max:1.0001e+00 lr:1.0000e-04
2023-04-03 05:17:14,786 ADAM: Layer 2 -> dw_min:9.9986e-01  dw_max:1.0001e+00 lr:1.0000e-04
2023-04-03 05:17:14,786 ADAM: Layer 3 -> dw_min:9.9996e-01  dw_max:1.0000e+00 lr:1.0000e-04
2023-04-03 05:17:14,890 			Learning rate: weights:   1.000e-04    
2023-04-03 05:17:14,890 			Last test performance: 98.05%
2023-04-03 05:17:14,890 ----------------
2023-04-03 05:17:19,424   61  =>  57   		Training 486 pattern with 99.38% 	Forward time: 	 4.40 sec
2023-04-03 05:17:19,424 			Loss:    1.838e-02    			Backward time: 	 0.13 sec 
2023-04-03 05:17:19,425 ADAM: Layer 0 -> dw_min:9.9997e-01  dw_max:1.0000e+00 lr:1.0000e-04
2023-04-03 05:17:19,425 ADAM: Layer 1 -> dw_min:9.9990e-01  dw_max:1.0001e+00 lr:1.0000e-04
2023-04-03 05:17:19,425 ADAM: Layer 2 -> dw_min:9.9987e-01  dw_max:1.0001e+00 lr:1.0000e-04
2023-04-03 05:17:19,425 ADAM: Layer 3 -> dw_min:9.9996e-01  dw_max:1.0000e+00 lr:1.0000e-04
2023-04-03 05:17:19,503 			Learning rate: weights:   1.000e-04    
2023-04-03 05:17:19,503 			Last test performance: 98.05%
2023-04-03 05:17:19,503 ----------------
2023-04-03 05:17:24,037   61  =>  58   		Training 486 pattern with 99.58% 	Forward time: 	 4.40 sec
2023-04-03 05:17:24,037 			Loss:    1.429e-02    			Backward time: 	 0.13 sec 
2023-04-03 05:17:24,037 ADAM: Layer 0 -> dw_min:9.9997e-01  dw_max:1.0000e+00 lr:1.0000e-04
2023-04-03 05:17:24,038 ADAM: Layer 1 -> dw_min:9.9990e-01  dw_max:1.0001e+00 lr:1.0000e-04
2023-04-03 05:17:24,038 ADAM: Layer 2 -> dw_min:9.9986e-01  dw_max:1.0001e+00 lr:1.0000e-04
2023-04-03 05:17:24,038 ADAM: Layer 3 -> dw_min:9.9996e-01  dw_max:1.0000e+00 lr:1.0000e-04
2023-04-03 05:17:24,057 			Learning rate: weights:   1.000e-04    
2023-04-03 05:17:24,058 			Last test performance: 98.05%
2023-04-03 05:17:24,058 ----------------
2023-04-03 05:17:28,591   61  =>  59   		Training 486 pattern with 99.38% 	Forward time: 	 4.40 sec
2023-04-03 05:17:28,591 			Loss:    2.274e-02    			Backward time: 	 0.13 sec 
2023-04-03 05:17:28,592 ADAM: Layer 0 -> dw_min:9.9996e-01  dw_max:1.0000e+00 lr:1.0000e-04
2023-04-03 05:17:28,592 ADAM: Layer 1 -> dw_min:9.9991e-01  dw_max:1.0001e+00 lr:1.0000e-04
2023-04-03 05:17:28,592 ADAM: Layer 2 -> dw_min:9.9987e-01  dw_max:1.0001e+00 lr:1.0000e-04
2023-04-03 05:17:28,592 ADAM: Layer 3 -> dw_min:9.9995e-01  dw_max:1.0001e+00 lr:1.0000e-04
2023-04-03 05:17:28,611 			Learning rate: weights:   1.000e-04    
2023-04-03 05:17:28,612 			Last test performance: 98.05%
2023-04-03 05:17:28,612 ----------------
2023-04-03 05:17:33,145   61  =>  60   		Training 486 pattern with 98.75% 	Forward time: 	 4.40 sec
2023-04-03 05:17:33,145 			Loss:    2.533e-02    			Backward time: 	 0.13 sec 
2023-04-03 05:17:33,145 ADAM: Layer 0 -> dw_min:9.9996e-01  dw_max:1.0000e+00 lr:1.0000e-04
2023-04-03 05:17:33,145 ADAM: Layer 1 -> dw_min:9.9990e-01  dw_max:1.0001e+00 lr:1.0000e-04
2023-04-03 05:17:33,145 ADAM: Layer 2 -> dw_min:9.9987e-01  dw_max:1.0001e+00 lr:1.0000e-04
2023-04-03 05:17:33,146 ADAM: Layer 3 -> dw_min:9.9996e-01  dw_max:1.0001e+00 lr:1.0000e-04
2023-04-03 05:17:33,391 			Learning rate: weights:   1.000e-04    
2023-04-03 05:17:33,391 			Last test performance: 98.05%
2023-04-03 05:17:33,391 ----------------
2023-04-03 05:17:37,926   61  =>  61   		Training 486 pattern with 98.96% 	Forward time: 	 4.40 sec
2023-04-03 05:17:37,926 			Loss:    2.346e-02    			Backward time: 	 0.13 sec 
2023-04-03 05:17:37,926 ADAM: Layer 0 -> dw_min:9.9996e-01  dw_max:1.0000e+00 lr:1.0000e-04
2023-04-03 05:17:37,926 ADAM: Layer 1 -> dw_min:9.9991e-01  dw_max:1.0001e+00 lr:1.0000e-04
2023-04-03 05:17:37,926 ADAM: Layer 2 -> dw_min:9.9988e-01  dw_max:1.0001e+00 lr:1.0000e-04
2023-04-03 05:17:37,926 ADAM: Layer 3 -> dw_min:9.9993e-01  dw_max:1.0001e+00 lr:1.0000e-04
2023-04-03 05:17:38,021 			Learning rate: weights:   1.000e-04    
2023-04-03 05:17:38,021 			Last test performance: 98.05%
2023-04-03 05:17:38,021 ----------------
2023-04-03 05:17:42,556   61  =>  62   		Training 486 pattern with 99.79% 	Forward time: 	 4.40 sec
2023-04-03 05:17:42,556 			Loss:    1.592e-02    			Backward time: 	 0.13 sec 
2023-04-03 05:17:42,556 ADAM: Layer 0 -> dw_min:9.9996e-01  dw_max:1.0000e+00 lr:1.0000e-04
2023-04-03 05:17:42,557 ADAM: Layer 1 -> dw_min:9.9989e-01  dw_max:1.0001e+00 lr:1.0000e-04
2023-04-03 05:17:42,557 ADAM: Layer 2 -> dw_min:9.9987e-01  dw_max:1.0001e+00 lr:1.0000e-04
2023-04-03 05:17:42,557 ADAM: Layer 3 -> dw_min:9.9994e-01  dw_max:1.0001e+00 lr:1.0000e-04
2023-04-03 05:17:42,618 			Learning rate: weights:   1.000e-04    
2023-04-03 05:17:42,618 			Last test performance: 98.05%
2023-04-03 05:17:42,619 ----------------
2023-04-03 05:17:47,155   61  =>  63   		Training 486 pattern with 99.38% 	Forward time: 	 4.40 sec
2023-04-03 05:17:47,155 			Loss:    2.020e-02    			Backward time: 	 0.13 sec 
2023-04-03 05:17:47,155 ADAM: Layer 0 -> dw_min:9.9996e-01  dw_max:1.0000e+00 lr:1.0000e-04
2023-04-03 05:17:47,156 ADAM: Layer 1 -> dw_min:9.9985e-01  dw_max:1.0001e+00 lr:1.0000e-04
2023-04-03 05:17:47,156 ADAM: Layer 2 -> dw_min:9.9985e-01  dw_max:1.0001e+00 lr:1.0000e-04
2023-04-03 05:17:47,156 ADAM: Layer 3 -> dw_min:9.9995e-01  dw_max:1.0001e+00 lr:1.0000e-04
2023-04-03 05:17:47,254 			Learning rate: weights:   1.000e-04    
2023-04-03 05:17:47,254 			Last test performance: 98.05%
2023-04-03 05:17:47,254 ----------------
2023-04-03 05:17:51,788   61  =>  64   		Training 486 pattern with 98.54% 	Forward time: 	 4.40 sec
2023-04-03 05:17:51,788 			Loss:    3.703e-02    			Backward time: 	 0.13 sec 
2023-04-03 05:17:51,788 ADAM: Layer 0 -> dw_min:9.9996e-01  dw_max:1.0000e+00 lr:1.0000e-04
2023-04-03 05:17:51,789 ADAM: Layer 1 -> dw_min:9.9986e-01  dw_max:1.0001e+00 lr:1.0000e-04
2023-04-03 05:17:51,789 ADAM: Layer 2 -> dw_min:9.9986e-01  dw_max:1.0001e+00 lr:1.0000e-04
2023-04-03 05:17:51,789 ADAM: Layer 3 -> dw_min:9.9995e-01  dw_max:1.0001e+00 lr:1.0000e-04
2023-04-03 05:17:51,904 			Learning rate: weights:   1.000e-04    
2023-04-03 05:17:51,904 			Last test performance: 98.05%
2023-04-03 05:17:51,904 ----------------
2023-04-03 05:17:56,439   61  =>  65   		Training 486 pattern with 99.58% 	Forward time: 	 4.40 sec
2023-04-03 05:17:56,439 			Loss:    1.627e-02    			Backward time: 	 0.13 sec 
2023-04-03 05:17:56,439 ADAM: Layer 0 -> dw_min:9.9996e-01  dw_max:1.0000e+00 lr:1.0000e-04
2023-04-03 05:17:56,440 ADAM: Layer 1 -> dw_min:9.9987e-01  dw_max:1.0001e+00 lr:1.0000e-04
2023-04-03 05:17:56,440 ADAM: Layer 2 -> dw_min:9.9987e-01  dw_max:1.0001e+00 lr:1.0000e-04
2023-04-03 05:17:56,440 ADAM: Layer 3 -> dw_min:9.9995e-01  dw_max:1.0001e+00 lr:1.0000e-04
2023-04-03 05:17:56,460 			Learning rate: weights:   1.000e-04    
2023-04-03 05:17:56,460 			Last test performance: 98.05%
2023-04-03 05:17:56,460 ----------------
2023-04-03 05:18:00,993   61  =>  66   		Training 486 pattern with 99.79% 	Forward time: 	 4.40 sec
2023-04-03 05:18:00,993 			Loss:    1.480e-02    			Backward time: 	 0.13 sec 
2023-04-03 05:18:00,994 ADAM: Layer 0 -> dw_min:9.9996e-01  dw_max:1.0000e+00 lr:1.0000e-04
2023-04-03 05:18:00,994 ADAM: Layer 1 -> dw_min:9.9989e-01  dw_max:1.0001e+00 lr:1.0000e-04
2023-04-03 05:18:00,994 ADAM: Layer 2 -> dw_min:9.9989e-01  dw_max:1.0001e+00 lr:1.0000e-04
2023-04-03 05:18:00,994 ADAM: Layer 3 -> dw_min:9.9996e-01  dw_max:1.0001e+00 lr:1.0000e-04
2023-04-03 05:18:01,093 			Learning rate: weights:   1.000e-04    
2023-04-03 05:18:01,093 			Last test performance: 98.05%
2023-04-03 05:18:01,093 ----------------
2023-04-03 05:18:05,629   61  =>  67   		Training 486 pattern with 99.38% 	Forward time: 	 4.40 sec
2023-04-03 05:18:05,629 			Loss:    2.137e-02    			Backward time: 	 0.13 sec 
2023-04-03 05:18:05,629 ADAM: Layer 0 -> dw_min:9.9996e-01  dw_max:1.0000e+00 lr:1.0000e-04
2023-04-03 05:18:05,629 ADAM: Layer 1 -> dw_min:9.9990e-01  dw_max:1.0001e+00 lr:1.0000e-04
2023-04-03 05:18:05,629 ADAM: Layer 2 -> dw_min:9.9989e-01  dw_max:1.0001e+00 lr:1.0000e-04
2023-04-03 05:18:05,629 ADAM: Layer 3 -> dw_min:9.9996e-01  dw_max:1.0001e+00 lr:1.0000e-04
2023-04-03 05:18:05,706 			Learning rate: weights:   1.000e-04    
2023-04-03 05:18:05,706 			Last test performance: 98.05%
2023-04-03 05:18:05,706 ----------------
2023-04-03 05:18:10,240   61  =>  68   		Training 486 pattern with 99.38% 	Forward time: 	 4.40 sec
2023-04-03 05:18:10,240 			Loss:    1.707e-02    			Backward time: 	 0.13 sec 
2023-04-03 05:18:10,240 ADAM: Layer 0 -> dw_min:9.9996e-01  dw_max:1.0000e+00 lr:1.0000e-04
2023-04-03 05:18:10,240 ADAM: Layer 1 -> dw_min:9.9991e-01  dw_max:1.0001e+00 lr:1.0000e-04
2023-04-03 05:18:10,240 ADAM: Layer 2 -> dw_min:9.9989e-01  dw_max:1.0001e+00 lr:1.0000e-04
2023-04-03 05:18:10,240 ADAM: Layer 3 -> dw_min:9.9995e-01  dw_max:1.0001e+00 lr:1.0000e-04
2023-04-03 05:18:10,318 			Learning rate: weights:   1.000e-04    
2023-04-03 05:18:10,318 			Last test performance: 98.05%
2023-04-03 05:18:10,318 ----------------
2023-04-03 05:18:14,852   61  =>  69   		Training 486 pattern with 98.96% 	Forward time: 	 4.40 sec
2023-04-03 05:18:14,852 			Loss:    2.218e-02    			Backward time: 	 0.13 sec 
2023-04-03 05:18:14,852 ADAM: Layer 0 -> dw_min:9.9997e-01  dw_max:1.0000e+00 lr:1.0000e-04
2023-04-03 05:18:14,852 ADAM: Layer 1 -> dw_min:9.9992e-01  dw_max:1.0001e+00 lr:1.0000e-04
2023-04-03 05:18:14,852 ADAM: Layer 2 -> dw_min:9.9990e-01  dw_max:1.0001e+00 lr:1.0000e-04
2023-04-03 05:18:14,852 ADAM: Layer 3 -> dw_min:9.9995e-01  dw_max:1.0000e+00 lr:1.0000e-04
2023-04-03 05:18:14,928 			Learning rate: weights:   1.000e-04    
2023-04-03 05:18:14,928 			Last test performance: 98.05%
2023-04-03 05:18:14,928 ----------------
2023-04-03 05:18:19,461   61  =>  70   		Training 486 pattern with 99.79% 	Forward time: 	 4.40 sec
2023-04-03 05:18:19,461 			Loss:    1.118e-02    			Backward time: 	 0.13 sec 
2023-04-03 05:18:19,461 ADAM: Layer 0 -> dw_min:9.9997e-01  dw_max:1.0000e+00 lr:1.0000e-04
2023-04-03 05:18:19,461 ADAM: Layer 1 -> dw_min:9.9991e-01  dw_max:1.0001e+00 lr:1.0000e-04
2023-04-03 05:18:19,461 ADAM: Layer 2 -> dw_min:9.9991e-01  dw_max:1.0001e+00 lr:1.0000e-04
2023-04-03 05:18:19,461 ADAM: Layer 3 -> dw_min:9.9996e-01  dw_max:1.0000e+00 lr:1.0000e-04
2023-04-03 05:18:19,539 			Learning rate: weights:   1.000e-04    
2023-04-03 05:18:19,539 			Last test performance: 98.05%
2023-04-03 05:18:19,539 ----------------
2023-04-03 05:18:24,072   61  =>  71   		Training 486 pattern with 98.75% 	Forward time: 	 4.40 sec
2023-04-03 05:18:24,073 			Loss:    3.218e-02    			Backward time: 	 0.13 sec 
2023-04-03 05:18:24,073 ADAM: Layer 0 -> dw_min:9.9997e-01  dw_max:1.0000e+00 lr:1.0000e-04
2023-04-03 05:18:24,073 ADAM: Layer 1 -> dw_min:9.9992e-01  dw_max:1.0001e+00 lr:1.0000e-04
2023-04-03 05:18:24,073 ADAM: Layer 2 -> dw_min:9.9990e-01  dw_max:1.0001e+00 lr:1.0000e-04
2023-04-03 05:18:24,073 ADAM: Layer 3 -> dw_min:9.9992e-01  dw_max:1.0001e+00 lr:1.0000e-04
2023-04-03 05:18:24,150 			Learning rate: weights:   1.000e-04    
2023-04-03 05:18:24,150 			Last test performance: 98.05%
2023-04-03 05:18:24,150 ----------------
2023-04-03 05:18:28,684   61  =>  72   		Training 486 pattern with 98.96% 	Forward time: 	 4.40 sec
2023-04-03 05:18:28,684 			Loss:    2.797e-02    			Backward time: 	 0.13 sec 
2023-04-03 05:18:28,684 ADAM: Layer 0 -> dw_min:9.9997e-01  dw_max:1.0000e+00 lr:1.0000e-04
2023-04-03 05:18:28,684 ADAM: Layer 1 -> dw_min:9.9993e-01  dw_max:1.0001e+00 lr:1.0000e-04
2023-04-03 05:18:28,684 ADAM: Layer 2 -> dw_min:9.9991e-01  dw_max:1.0001e+00 lr:1.0000e-04
2023-04-03 05:18:28,684 ADAM: Layer 3 -> dw_min:9.9993e-01  dw_max:1.0001e+00 lr:1.0000e-04
2023-04-03 05:18:28,761 			Learning rate: weights:   1.000e-04    
2023-04-03 05:18:28,761 			Last test performance: 98.05%
2023-04-03 05:18:28,761 ----------------
2023-04-03 05:18:33,294   61  =>  73   		Training 486 pattern with 99.17% 	Forward time: 	 4.40 sec
2023-04-03 05:18:33,294 			Loss:    2.242e-02    			Backward time: 	 0.13 sec 
2023-04-03 05:18:33,294 ADAM: Layer 0 -> dw_min:9.9997e-01  dw_max:1.0000e+00 lr:1.0000e-04
2023-04-03 05:18:33,294 ADAM: Layer 1 -> dw_min:9.9993e-01  dw_max:1.0001e+00 lr:1.0000e-04
2023-04-03 05:18:33,295 ADAM: Layer 2 -> dw_min:9.9986e-01  dw_max:1.0001e+00 lr:1.0000e-04
2023-04-03 05:18:33,295 ADAM: Layer 3 -> dw_min:9.9993e-01  dw_max:1.0001e+00 lr:1.0000e-04
2023-04-03 05:18:33,339 			Learning rate: weights:   1.000e-04    
2023-04-03 05:18:33,339 			Last test performance: 98.05%
2023-04-03 05:18:33,339 ----------------
2023-04-03 05:18:37,873   61  =>  74   		Training 486 pattern with 99.17% 	Forward time: 	 4.40 sec
2023-04-03 05:18:37,873 			Loss:    2.041e-02    			Backward time: 	 0.13 sec 
2023-04-03 05:18:37,873 ADAM: Layer 0 -> dw_min:9.9997e-01  dw_max:1.0000e+00 lr:1.0000e-04
2023-04-03 05:18:37,873 ADAM: Layer 1 -> dw_min:9.9994e-01  dw_max:1.0001e+00 lr:1.0000e-04
2023-04-03 05:18:37,874 ADAM: Layer 2 -> dw_min:9.9988e-01  dw_max:1.0001e+00 lr:1.0000e-04
2023-04-03 05:18:37,874 ADAM: Layer 3 -> dw_min:9.9994e-01  dw_max:1.0001e+00 lr:1.0000e-04
2023-04-03 05:18:37,948 			Learning rate: weights:   1.000e-04    
2023-04-03 05:18:37,948 			Last test performance: 98.05%
2023-04-03 05:18:37,948 ----------------
2023-04-03 05:18:42,481   61  =>  75   		Training 486 pattern with 99.17% 	Forward time: 	 4.40 sec
2023-04-03 05:18:42,482 			Loss:    2.111e-02    			Backward time: 	 0.13 sec 
2023-04-03 05:18:42,482 ADAM: Layer 0 -> dw_min:9.9997e-01  dw_max:1.0000e+00 lr:1.0000e-04
2023-04-03 05:18:42,482 ADAM: Layer 1 -> dw_min:9.9994e-01  dw_max:1.0001e+00 lr:1.0000e-04
2023-04-03 05:18:42,482 ADAM: Layer 2 -> dw_min:9.9985e-01  dw_max:1.0001e+00 lr:1.0000e-04
2023-04-03 05:18:42,482 ADAM: Layer 3 -> dw_min:9.9995e-01  dw_max:1.0001e+00 lr:1.0000e-04
2023-04-03 05:18:42,572 			Learning rate: weights:   1.000e-04    
2023-04-03 05:18:42,572 			Last test performance: 98.05%
2023-04-03 05:18:42,572 ----------------
2023-04-03 05:18:47,109   61  =>  76   		Training 486 pattern with 99.17% 	Forward time: 	 4.40 sec
2023-04-03 05:18:47,109 			Loss:    2.349e-02    			Backward time: 	 0.13 sec 
2023-04-03 05:18:47,110 ADAM: Layer 0 -> dw_min:9.9996e-01  dw_max:1.0000e+00 lr:1.0000e-04
2023-04-03 05:18:47,110 ADAM: Layer 1 -> dw_min:9.9989e-01  dw_max:1.0001e+00 lr:1.0000e-04
2023-04-03 05:18:47,110 ADAM: Layer 2 -> dw_min:9.9986e-01  dw_max:1.0001e+00 lr:1.0000e-04
2023-04-03 05:18:47,110 ADAM: Layer 3 -> dw_min:9.9996e-01  dw_max:1.0001e+00 lr:1.0000e-04
2023-04-03 05:18:47,128 			Learning rate: weights:   1.000e-04    
2023-04-03 05:18:47,128 			Last test performance: 98.05%
2023-04-03 05:18:47,128 ----------------
2023-04-03 05:18:51,663   61  =>  77   		Training 486 pattern with 100.00% 	Forward time: 	 4.40 sec
2023-04-03 05:18:51,663 			Loss:    1.269e-02    			Backward time: 	 0.13 sec 
2023-04-03 05:18:51,663 ADAM: Layer 0 -> dw_min:9.9996e-01  dw_max:1.0000e+00 lr:1.0000e-04
2023-04-03 05:18:51,664 ADAM: Layer 1 -> dw_min:9.9990e-01  dw_max:1.0001e+00 lr:1.0000e-04
2023-04-03 05:18:51,664 ADAM: Layer 2 -> dw_min:9.9987e-01  dw_max:1.0001e+00 lr:1.0000e-04
2023-04-03 05:18:51,664 ADAM: Layer 3 -> dw_min:9.9996e-01  dw_max:1.0001e+00 lr:1.0000e-04
2023-04-03 05:18:51,719 			Learning rate: weights:   1.000e-04    
2023-04-03 05:18:51,719 			Last test performance: 98.05%
2023-04-03 05:18:51,719 ----------------
2023-04-03 05:18:56,254   61  =>  78   		Training 486 pattern with 99.38% 	Forward time: 	 4.40 sec
2023-04-03 05:18:56,254 			Loss:    1.770e-02    			Backward time: 	 0.13 sec 
2023-04-03 05:18:56,254 ADAM: Layer 0 -> dw_min:9.9996e-01  dw_max:1.0000e+00 lr:1.0000e-04
2023-04-03 05:18:56,254 ADAM: Layer 1 -> dw_min:9.9991e-01  dw_max:1.0001e+00 lr:1.0000e-04
2023-04-03 05:18:56,254 ADAM: Layer 2 -> dw_min:9.9989e-01  dw_max:1.0001e+00 lr:1.0000e-04
2023-04-03 05:18:56,255 ADAM: Layer 3 -> dw_min:9.9995e-01  dw_max:1.0001e+00 lr:1.0000e-04
2023-04-03 05:18:56,330 			Learning rate: weights:   1.000e-04    
2023-04-03 05:18:56,331 			Last test performance: 98.05%
2023-04-03 05:18:56,331 ----------------
2023-04-03 05:19:00,864   61  =>  79   		Training 486 pattern with 98.96% 	Forward time: 	 4.40 sec
2023-04-03 05:19:00,865 			Loss:    3.486e-02    			Backward time: 	 0.13 sec 
2023-04-03 05:19:00,865 ADAM: Layer 0 -> dw_min:9.9995e-01  dw_max:1.0000e+00 lr:1.0000e-04
2023-04-03 05:19:00,865 ADAM: Layer 1 -> dw_min:9.9990e-01  dw_max:1.0001e+00 lr:1.0000e-04
2023-04-03 05:19:00,865 ADAM: Layer 2 -> dw_min:9.9988e-01  dw_max:1.0002e+00 lr:1.0000e-04
2023-04-03 05:19:00,865 ADAM: Layer 3 -> dw_min:9.9991e-01  dw_max:1.0001e+00 lr:1.0000e-04
2023-04-03 05:19:00,943 			Learning rate: weights:   1.000e-04    
2023-04-03 05:19:00,943 			Last test performance: 98.05%
2023-04-03 05:19:00,943 ----------------
2023-04-03 05:19:05,479   61  =>  80   		Training 486 pattern with 99.58% 	Forward time: 	 4.40 sec
2023-04-03 05:19:05,479 			Loss:    1.847e-02    			Backward time: 	 0.13 sec 
2023-04-03 05:19:05,480 ADAM: Layer 0 -> dw_min:9.9996e-01  dw_max:1.0000e+00 lr:1.0000e-04
2023-04-03 05:19:05,480 ADAM: Layer 1 -> dw_min:9.9991e-01  dw_max:1.0001e+00 lr:1.0000e-04
2023-04-03 05:19:05,480 ADAM: Layer 2 -> dw_min:9.9989e-01  dw_max:1.0001e+00 lr:1.0000e-04
2023-04-03 05:19:05,480 ADAM: Layer 3 -> dw_min:9.9992e-01  dw_max:1.0001e+00 lr:1.0000e-04
2023-04-03 05:19:05,499 			Learning rate: weights:   1.000e-04    
2023-04-03 05:19:05,499 			Last test performance: 98.05%
2023-04-03 05:19:05,499 ----------------
2023-04-03 05:19:10,033   61  =>  81   		Training 486 pattern with 99.17% 	Forward time: 	 4.40 sec
2023-04-03 05:19:10,033 			Loss:    3.720e-02    			Backward time: 	 0.13 sec 
2023-04-03 05:19:10,033 ADAM: Layer 0 -> dw_min:9.9996e-01  dw_max:1.0000e+00 lr:1.0000e-04
2023-04-03 05:19:10,033 ADAM: Layer 1 -> dw_min:9.9987e-01  dw_max:1.0001e+00 lr:1.0000e-04
2023-04-03 05:19:10,033 ADAM: Layer 2 -> dw_min:9.9986e-01  dw_max:1.0001e+00 lr:1.0000e-04
2023-04-03 05:19:10,034 ADAM: Layer 3 -> dw_min:9.9993e-01  dw_max:1.0001e+00 lr:1.0000e-04
2023-04-03 05:19:10,113 			Learning rate: weights:   1.000e-04    
2023-04-03 05:19:10,113 			Last test performance: 98.05%
2023-04-03 05:19:10,113 ----------------
2023-04-03 05:19:14,647   61  =>  82   		Training 486 pattern with 99.38% 	Forward time: 	 4.40 sec
2023-04-03 05:19:14,647 			Loss:    2.504e-02    			Backward time: 	 0.13 sec 
2023-04-03 05:19:14,648 ADAM: Layer 0 -> dw_min:9.9997e-01  dw_max:1.0000e+00 lr:1.0000e-04
2023-04-03 05:19:14,648 ADAM: Layer 1 -> dw_min:9.9987e-01  dw_max:1.0002e+00 lr:1.0000e-04
2023-04-03 05:19:14,648 ADAM: Layer 2 -> dw_min:9.9987e-01  dw_max:1.0001e+00 lr:1.0000e-04
2023-04-03 05:19:14,648 ADAM: Layer 3 -> dw_min:9.9993e-01  dw_max:1.0001e+00 lr:1.0000e-04
2023-04-03 05:19:14,668 			Learning rate: weights:   1.000e-04    
2023-04-03 05:19:14,668 			Last test performance: 98.05%
2023-04-03 05:19:14,668 ----------------
2023-04-03 05:19:19,201   61  =>  83   		Training 486 pattern with 99.79% 	Forward time: 	 4.40 sec
2023-04-03 05:19:19,201 			Loss:    1.176e-02    			Backward time: 	 0.13 sec 
2023-04-03 05:19:19,202 ADAM: Layer 0 -> dw_min:9.9997e-01  dw_max:1.0000e+00 lr:1.0000e-04
2023-04-03 05:19:19,202 ADAM: Layer 1 -> dw_min:9.9987e-01  dw_max:1.0001e+00 lr:1.0000e-04
2023-04-03 05:19:19,202 ADAM: Layer 2 -> dw_min:9.9985e-01  dw_max:1.0002e+00 lr:1.0000e-04
2023-04-03 05:19:19,202 ADAM: Layer 3 -> dw_min:9.9994e-01  dw_max:1.0001e+00 lr:1.0000e-04
2023-04-03 05:19:19,303 			Learning rate: weights:   1.000e-04    
2023-04-03 05:19:19,303 			Last test performance: 98.05%
2023-04-03 05:19:19,303 ----------------
2023-04-03 05:19:23,837   61  =>  84   		Training 486 pattern with 99.17% 	Forward time: 	 4.40 sec
2023-04-03 05:19:23,837 			Loss:    2.311e-02    			Backward time: 	 0.13 sec 
2023-04-03 05:19:23,837 ADAM: Layer 0 -> dw_min:9.9997e-01  dw_max:1.0000e+00 lr:1.0000e-04
2023-04-03 05:19:23,838 ADAM: Layer 1 -> dw_min:9.9988e-01  dw_max:1.0001e+00 lr:1.0000e-04
2023-04-03 05:19:23,838 ADAM: Layer 2 -> dw_min:9.9986e-01  dw_max:1.0001e+00 lr:1.0000e-04
2023-04-03 05:19:23,838 ADAM: Layer 3 -> dw_min:9.9995e-01  dw_max:1.0000e+00 lr:1.0000e-04
2023-04-03 05:19:23,947 			Learning rate: weights:   1.000e-04    
2023-04-03 05:19:23,947 			Last test performance: 98.05%
2023-04-03 05:19:23,947 ----------------
2023-04-03 05:19:28,481   61  =>  85   		Training 486 pattern with 99.38% 	Forward time: 	 4.40 sec
2023-04-03 05:19:28,481 			Loss:    3.575e-02    			Backward time: 	 0.13 sec 
2023-04-03 05:19:28,481 ADAM: Layer 0 -> dw_min:9.9997e-01  dw_max:1.0000e+00 lr:1.0000e-04
2023-04-03 05:19:28,481 ADAM: Layer 1 -> dw_min:9.9989e-01  dw_max:1.0001e+00 lr:1.0000e-04
2023-04-03 05:19:28,481 ADAM: Layer 2 -> dw_min:9.9988e-01  dw_max:1.0001e+00 lr:1.0000e-04
2023-04-03 05:19:28,482 ADAM: Layer 3 -> dw_min:9.9994e-01  dw_max:1.0001e+00 lr:1.0000e-04
2023-04-03 05:19:28,502 			Learning rate: weights:   1.000e-04    
2023-04-03 05:19:28,502 			Last test performance: 98.05%
2023-04-03 05:19:28,502 ----------------
2023-04-03 05:19:33,035   61  =>  86   		Training 486 pattern with 99.38% 	Forward time: 	 4.40 sec
2023-04-03 05:19:33,035 			Loss:    1.539e-02    			Backward time: 	 0.13 sec 
2023-04-03 05:19:33,035 ADAM: Layer 0 -> dw_min:9.9997e-01  dw_max:1.0000e+00 lr:1.0000e-04
2023-04-03 05:19:33,035 ADAM: Layer 1 -> dw_min:9.9990e-01  dw_max:1.0001e+00 lr:1.0000e-04
2023-04-03 05:19:33,036 ADAM: Layer 2 -> dw_min:9.9989e-01  dw_max:1.0001e+00 lr:1.0000e-04
2023-04-03 05:19:33,036 ADAM: Layer 3 -> dw_min:9.9995e-01  dw_max:1.0001e+00 lr:1.0000e-04
2023-04-03 05:19:33,114 			Learning rate: weights:   1.000e-04    
2023-04-03 05:19:33,114 			Last test performance: 98.05%
2023-04-03 05:19:33,114 ----------------
2023-04-03 05:19:37,649   61  =>  87   		Training 486 pattern with 99.38% 	Forward time: 	 4.40 sec
2023-04-03 05:19:37,650 			Loss:    1.415e-02    			Backward time: 	 0.13 sec 
2023-04-03 05:19:37,650 ADAM: Layer 0 -> dw_min:9.9997e-01  dw_max:1.0000e+00 lr:1.0000e-04
2023-04-03 05:19:37,650 ADAM: Layer 1 -> dw_min:9.9991e-01  dw_max:1.0001e+00 lr:1.0000e-04
2023-04-03 05:19:37,650 ADAM: Layer 2 -> dw_min:9.9986e-01  dw_max:1.0001e+00 lr:1.0000e-04
2023-04-03 05:19:37,650 ADAM: Layer 3 -> dw_min:9.9995e-01  dw_max:1.0000e+00 lr:1.0000e-04
2023-04-03 05:19:37,766 			Learning rate: weights:   1.000e-04    
2023-04-03 05:19:37,766 			Last test performance: 98.05%
2023-04-03 05:19:37,766 ----------------
2023-04-03 05:19:42,300   61  =>  88   		Training 486 pattern with 99.38% 	Forward time: 	 4.40 sec
2023-04-03 05:19:42,300 			Loss:    1.853e-02    			Backward time: 	 0.13 sec 
2023-04-03 05:19:42,301 ADAM: Layer 0 -> dw_min:9.9997e-01  dw_max:1.0000e+00 lr:1.0000e-04
2023-04-03 05:19:42,301 ADAM: Layer 1 -> dw_min:9.9988e-01  dw_max:1.0001e+00 lr:1.0000e-04
2023-04-03 05:19:42,301 ADAM: Layer 2 -> dw_min:9.9987e-01  dw_max:1.0001e+00 lr:1.0000e-04
2023-04-03 05:19:42,301 ADAM: Layer 3 -> dw_min:9.9995e-01  dw_max:1.0000e+00 lr:1.0000e-04
2023-04-03 05:19:42,320 			Learning rate: weights:   1.000e-04    
2023-04-03 05:19:42,320 			Last test performance: 98.05%
2023-04-03 05:19:42,320 ----------------
2023-04-03 05:19:46,856   61  =>  89   		Training 486 pattern with 99.38% 	Forward time: 	 4.40 sec
2023-04-03 05:19:46,856 			Loss:    2.411e-02    			Backward time: 	 0.13 sec 
2023-04-03 05:19:46,856 ADAM: Layer 0 -> dw_min:9.9997e-01  dw_max:1.0000e+00 lr:1.0000e-04
2023-04-03 05:19:46,856 ADAM: Layer 1 -> dw_min:9.9989e-01  dw_max:1.0001e+00 lr:1.0000e-04
2023-04-03 05:19:46,856 ADAM: Layer 2 -> dw_min:9.9989e-01  dw_max:1.0001e+00 lr:1.0000e-04
2023-04-03 05:19:46,857 ADAM: Layer 3 -> dw_min:9.9995e-01  dw_max:1.0000e+00 lr:1.0000e-04
2023-04-03 05:19:46,875 			Learning rate: weights:   1.000e-04    
2023-04-03 05:19:46,875 			Last test performance: 98.05%
2023-04-03 05:19:46,875 ----------------
2023-04-03 05:19:51,409   61  =>  90   		Training 486 pattern with 98.96% 	Forward time: 	 4.40 sec
2023-04-03 05:19:51,410 			Loss:    1.760e-02    			Backward time: 	 0.13 sec 
2023-04-03 05:19:51,410 ADAM: Layer 0 -> dw_min:9.9997e-01  dw_max:1.0000e+00 lr:1.0000e-04
2023-04-03 05:19:51,410 ADAM: Layer 1 -> dw_min:9.9990e-01  dw_max:1.0001e+00 lr:1.0000e-04
2023-04-03 05:19:51,410 ADAM: Layer 2 -> dw_min:9.9989e-01  dw_max:1.0001e+00 lr:1.0000e-04
2023-04-03 05:19:51,410 ADAM: Layer 3 -> dw_min:9.9995e-01  dw_max:1.0000e+00 lr:1.0000e-04
2023-04-03 05:19:51,480 			Learning rate: weights:   1.000e-04    
2023-04-03 05:19:51,480 			Last test performance: 98.05%
2023-04-03 05:19:51,480 ----------------
2023-04-03 05:19:56,014   61  =>  91   		Training 486 pattern with 99.17% 	Forward time: 	 4.40 sec
2023-04-03 05:19:56,014 			Loss:    1.897e-02    			Backward time: 	 0.13 sec 
2023-04-03 05:19:56,014 ADAM: Layer 0 -> dw_min:9.9997e-01  dw_max:1.0000e+00 lr:1.0000e-04
2023-04-03 05:19:56,014 ADAM: Layer 1 -> dw_min:9.9991e-01  dw_max:1.0001e+00 lr:1.0000e-04
2023-04-03 05:19:56,014 ADAM: Layer 2 -> dw_min:9.9991e-01  dw_max:1.0001e+00 lr:1.0000e-04
2023-04-03 05:19:56,015 ADAM: Layer 3 -> dw_min:9.9995e-01  dw_max:1.0000e+00 lr:1.0000e-04
2023-04-03 05:19:56,105 			Learning rate: weights:   1.000e-04    
2023-04-03 05:19:56,105 			Last test performance: 98.05%
2023-04-03 05:19:56,105 ----------------
2023-04-03 05:20:00,638   61  =>  92   		Training 486 pattern with 99.17% 	Forward time: 	 4.40 sec
2023-04-03 05:20:00,638 			Loss:    2.102e-02    			Backward time: 	 0.13 sec 
2023-04-03 05:20:00,638 ADAM: Layer 0 -> dw_min:9.9997e-01  dw_max:1.0000e+00 lr:1.0000e-04
2023-04-03 05:20:00,638 ADAM: Layer 1 -> dw_min:9.9992e-01  dw_max:1.0001e+00 lr:1.0000e-04
2023-04-03 05:20:00,638 ADAM: Layer 2 -> dw_min:9.9991e-01  dw_max:1.0001e+00 lr:1.0000e-04
2023-04-03 05:20:00,639 ADAM: Layer 3 -> dw_min:9.9996e-01  dw_max:1.0000e+00 lr:1.0000e-04
2023-04-03 05:20:00,714 			Learning rate: weights:   1.000e-04    
2023-04-03 05:20:00,715 			Last test performance: 98.05%
2023-04-03 05:20:00,715 ----------------
2023-04-03 05:20:05,250   61  =>  93   		Training 486 pattern with 98.75% 	Forward time: 	 4.40 sec
2023-04-03 05:20:05,250 			Loss:    2.043e-02    			Backward time: 	 0.13 sec 
2023-04-03 05:20:05,251 ADAM: Layer 0 -> dw_min:9.9998e-01  dw_max:1.0000e+00 lr:1.0000e-04
2023-04-03 05:20:05,251 ADAM: Layer 1 -> dw_min:9.9993e-01  dw_max:1.0001e+00 lr:1.0000e-04
2023-04-03 05:20:05,251 ADAM: Layer 2 -> dw_min:9.9990e-01  dw_max:1.0001e+00 lr:1.0000e-04
2023-04-03 05:20:05,251 ADAM: Layer 3 -> dw_min:9.9996e-01  dw_max:1.0001e+00 lr:1.0000e-04
2023-04-03 05:20:05,272 			Learning rate: weights:   1.000e-04    
2023-04-03 05:20:05,272 			Last test performance: 98.05%
2023-04-03 05:20:05,272 ----------------
2023-04-03 05:20:09,806   61  =>  94   		Training 486 pattern with 99.17% 	Forward time: 	 4.40 sec
2023-04-03 05:20:09,806 			Loss:    2.244e-02    			Backward time: 	 0.13 sec 
2023-04-03 05:20:09,806 ADAM: Layer 0 -> dw_min:9.9998e-01  dw_max:1.0000e+00 lr:1.0000e-04
2023-04-03 05:20:09,807 ADAM: Layer 1 -> dw_min:9.9991e-01  dw_max:1.0001e+00 lr:1.0000e-04
2023-04-03 05:20:09,807 ADAM: Layer 2 -> dw_min:9.9991e-01  dw_max:1.0001e+00 lr:1.0000e-04
2023-04-03 05:20:09,807 ADAM: Layer 3 -> dw_min:9.9996e-01  dw_max:1.0000e+00 lr:1.0000e-04
2023-04-03 05:20:09,919 			Learning rate: weights:   1.000e-04    
2023-04-03 05:20:09,919 			Last test performance: 98.05%
2023-04-03 05:20:09,919 ----------------
2023-04-03 05:20:14,452   61  =>  95   		Training 486 pattern with 100.00% 	Forward time: 	 4.40 sec
2023-04-03 05:20:14,453 			Loss:    9.276e-03    			Backward time: 	 0.13 sec 
2023-04-03 05:20:14,453 ADAM: Layer 0 -> dw_min:9.9998e-01  dw_max:1.0000e+00 lr:1.0000e-04
2023-04-03 05:20:14,453 ADAM: Layer 1 -> dw_min:9.9990e-01  dw_max:1.0001e+00 lr:1.0000e-04
2023-04-03 05:20:14,453 ADAM: Layer 2 -> dw_min:9.9988e-01  dw_max:1.0001e+00 lr:1.0000e-04
2023-04-03 05:20:14,453 ADAM: Layer 3 -> dw_min:9.9997e-01  dw_max:1.0000e+00 lr:1.0000e-04
2023-04-03 05:20:14,509 			Learning rate: weights:   1.000e-04    
2023-04-03 05:20:14,509 			Last test performance: 98.05%
2023-04-03 05:20:14,509 ----------------
2023-04-03 05:20:19,043   61  =>  96   		Training 486 pattern with 99.17% 	Forward time: 	 4.40 sec
2023-04-03 05:20:19,043 			Loss:    1.965e-02    			Backward time: 	 0.13 sec 
2023-04-03 05:20:19,043 ADAM: Layer 0 -> dw_min:9.9998e-01  dw_max:1.0000e+00 lr:1.0000e-04
2023-04-03 05:20:19,044 ADAM: Layer 1 -> dw_min:9.9989e-01  dw_max:1.0001e+00 lr:1.0000e-04
2023-04-03 05:20:19,044 ADAM: Layer 2 -> dw_min:9.9986e-01  dw_max:1.0002e+00 lr:1.0000e-04
2023-04-03 05:20:19,044 ADAM: Layer 3 -> dw_min:9.9995e-01  dw_max:1.0001e+00 lr:1.0000e-04
2023-04-03 05:20:19,062 			Learning rate: weights:   1.000e-04    
2023-04-03 05:20:19,062 			Last test performance: 98.05%
2023-04-03 05:20:19,062 ----------------
2023-04-03 05:20:23,594   61  =>  97   		Training 486 pattern with 99.38% 	Forward time: 	 4.40 sec
2023-04-03 05:20:23,594 			Loss:    1.453e-02    			Backward time: 	 0.13 sec 
2023-04-03 05:20:23,595 ADAM: Layer 0 -> dw_min:9.9997e-01  dw_max:1.0000e+00 lr:1.0000e-04
2023-04-03 05:20:23,595 ADAM: Layer 1 -> dw_min:9.9990e-01  dw_max:1.0001e+00 lr:1.0000e-04
2023-04-03 05:20:23,595 ADAM: Layer 2 -> dw_min:9.9987e-01  dw_max:1.0001e+00 lr:1.0000e-04
2023-04-03 05:20:23,595 ADAM: Layer 3 -> dw_min:9.9994e-01  dw_max:1.0000e+00 lr:1.0000e-04
2023-04-03 05:20:23,610 			Learning rate: weights:   1.000e-04    
2023-04-03 05:20:23,610 			Last test performance: 98.05%
2023-04-03 05:20:23,610 ----------------
2023-04-03 05:20:28,144   61  =>  98   		Training 486 pattern with 99.17% 	Forward time: 	 4.40 sec
2023-04-03 05:20:28,144 			Loss:    2.691e-02    			Backward time: 	 0.13 sec 
2023-04-03 05:20:28,144 ADAM: Layer 0 -> dw_min:9.9996e-01  dw_max:1.0000e+00 lr:1.0000e-04
2023-04-03 05:20:28,144 ADAM: Layer 1 -> dw_min:9.9991e-01  dw_max:1.0001e+00 lr:1.0000e-04
2023-04-03 05:20:28,144 ADAM: Layer 2 -> dw_min:9.9987e-01  dw_max:1.0001e+00 lr:1.0000e-04
2023-04-03 05:20:28,144 ADAM: Layer 3 -> dw_min:9.9994e-01  dw_max:1.0001e+00 lr:1.0000e-04
2023-04-03 05:20:28,222 			Learning rate: weights:   1.000e-04    
2023-04-03 05:20:28,223 			Last test performance: 98.05%
2023-04-03 05:20:28,223 ----------------
2023-04-03 05:20:32,756   61  =>  99   		Training 486 pattern with 99.38% 	Forward time: 	 4.40 sec
2023-04-03 05:20:32,756 			Loss:    1.629e-02    			Backward time: 	 0.13 sec 
2023-04-03 05:20:32,756 ADAM: Layer 0 -> dw_min:9.9996e-01  dw_max:1.0001e+00 lr:1.0000e-04
2023-04-03 05:20:32,756 ADAM: Layer 1 -> dw_min:9.9986e-01  dw_max:1.0001e+00 lr:1.0000e-04
2023-04-03 05:20:32,757 ADAM: Layer 2 -> dw_min:9.9987e-01  dw_max:1.0001e+00 lr:1.0000e-04
2023-04-03 05:20:32,757 ADAM: Layer 3 -> dw_min:9.9995e-01  dw_max:1.0001e+00 lr:1.0000e-04
2023-04-03 05:20:32,836 			Learning rate: weights:   1.000e-04    
2023-04-03 05:20:32,836 			Last test performance: 98.05%
2023-04-03 05:20:32,836 ----------------
2023-04-03 05:20:37,370   61  => 100   		Training 486 pattern with 99.17% 	Forward time: 	 4.40 sec
2023-04-03 05:20:37,371 			Loss:    2.068e-02    			Backward time: 	 0.13 sec 
2023-04-03 05:20:37,371 ADAM: Layer 0 -> dw_min:9.9996e-01  dw_max:1.0000e+00 lr:1.0000e-04
2023-04-03 05:20:37,371 ADAM: Layer 1 -> dw_min:9.9988e-01  dw_max:1.0001e+00 lr:1.0000e-04
2023-04-03 05:20:37,371 ADAM: Layer 2 -> dw_min:9.9988e-01  dw_max:1.0001e+00 lr:1.0000e-04
2023-04-03 05:20:37,371 ADAM: Layer 3 -> dw_min:9.9995e-01  dw_max:1.0001e+00 lr:1.0000e-04
2023-04-03 05:20:37,392 			Learning rate: weights:   1.000e-04    
2023-04-03 05:20:37,392 			Last test performance: 98.05%
2023-04-03 05:20:37,392 ----------------
2023-04-03 05:20:41,925   61  => 101   		Training 486 pattern with 98.96% 	Forward time: 	 4.40 sec
2023-04-03 05:20:41,925 			Loss:    2.889e-02    			Backward time: 	 0.13 sec 
2023-04-03 05:20:41,925 ADAM: Layer 0 -> dw_min:9.9995e-01  dw_max:1.0001e+00 lr:1.0000e-04
2023-04-03 05:20:41,926 ADAM: Layer 1 -> dw_min:9.9989e-01  dw_max:1.0001e+00 lr:1.0000e-04
2023-04-03 05:20:41,926 ADAM: Layer 2 -> dw_min:9.9986e-01  dw_max:1.0001e+00 lr:1.0000e-04
2023-04-03 05:20:41,926 ADAM: Layer 3 -> dw_min:9.9996e-01  dw_max:1.0000e+00 lr:1.0000e-04
2023-04-03 05:20:42,002 			Learning rate: weights:   1.000e-04    
2023-04-03 05:20:42,003 			Last test performance: 98.05%
2023-04-03 05:20:42,003 ----------------
2023-04-03 05:20:46,538   61  => 102   		Training 486 pattern with 99.79% 	Forward time: 	 4.40 sec
2023-04-03 05:20:46,538 			Loss:    1.136e-02    			Backward time: 	 0.13 sec 
2023-04-03 05:20:46,538 ADAM: Layer 0 -> dw_min:9.9995e-01  dw_max:1.0000e+00 lr:1.0000e-04
2023-04-03 05:20:46,538 ADAM: Layer 1 -> dw_min:9.9990e-01  dw_max:1.0001e+00 lr:1.0000e-04
2023-04-03 05:20:46,538 ADAM: Layer 2 -> dw_min:9.9988e-01  dw_max:1.0001e+00 lr:1.0000e-04
2023-04-03 05:20:46,538 ADAM: Layer 3 -> dw_min:9.9996e-01  dw_max:1.0000e+00 lr:1.0000e-04
2023-04-03 05:20:46,617 			Learning rate: weights:   1.000e-04    
2023-04-03 05:20:46,617 			Last test performance: 98.05%
2023-04-03 05:20:46,617 ----------------
2023-04-03 05:20:51,152   61  => 103   		Training 486 pattern with 99.79% 	Forward time: 	 4.40 sec
2023-04-03 05:20:51,152 			Loss:    1.999e-02    			Backward time: 	 0.13 sec 
2023-04-03 05:20:51,152 ADAM: Layer 0 -> dw_min:9.9996e-01  dw_max:1.0000e+00 lr:1.0000e-04
2023-04-03 05:20:51,152 ADAM: Layer 1 -> dw_min:9.9990e-01  dw_max:1.0001e+00 lr:1.0000e-04
2023-04-03 05:20:51,152 ADAM: Layer 2 -> dw_min:9.9989e-01  dw_max:1.0001e+00 lr:1.0000e-04
2023-04-03 05:20:51,153 ADAM: Layer 3 -> dw_min:9.9994e-01  dw_max:1.0000e+00 lr:1.0000e-04
2023-04-03 05:20:51,207 			Learning rate: weights:   1.000e-04    
2023-04-03 05:20:51,207 			Last test performance: 98.05%
2023-04-03 05:20:51,207 ----------------
2023-04-03 05:20:55,741   61  => 104   		Training 486 pattern with 99.79% 	Forward time: 	 4.40 sec
2023-04-03 05:20:55,741 			Loss:    1.133e-02    			Backward time: 	 0.13 sec 
2023-04-03 05:20:55,741 ADAM: Layer 0 -> dw_min:9.9997e-01  dw_max:1.0000e+00 lr:1.0000e-04
2023-04-03 05:20:55,741 ADAM: Layer 1 -> dw_min:9.9990e-01  dw_max:1.0001e+00 lr:1.0000e-04
2023-04-03 05:20:55,741 ADAM: Layer 2 -> dw_min:9.9987e-01  dw_max:1.0001e+00 lr:1.0000e-04
2023-04-03 05:20:55,742 ADAM: Layer 3 -> dw_min:9.9995e-01  dw_max:1.0000e+00 lr:1.0000e-04
2023-04-03 05:20:55,795 			Learning rate: weights:   1.000e-04    
2023-04-03 05:20:55,795 			Last test performance: 98.05%
2023-04-03 05:20:55,795 ----------------
2023-04-03 05:21:00,328   61  => 105   		Training 486 pattern with 98.54% 	Forward time: 	 4.40 sec
2023-04-03 05:21:00,328 			Loss:    3.114e-02    			Backward time: 	 0.13 sec 
2023-04-03 05:21:00,328 ADAM: Layer 0 -> dw_min:9.9995e-01  dw_max:1.0001e+00 lr:1.0000e-04
2023-04-03 05:21:00,328 ADAM: Layer 1 -> dw_min:9.9987e-01  dw_max:1.0001e+00 lr:1.0000e-04
2023-04-03 05:21:00,329 ADAM: Layer 2 -> dw_min:9.9985e-01  dw_max:1.0001e+00 lr:1.0000e-04
2023-04-03 05:21:00,329 ADAM: Layer 3 -> dw_min:9.9995e-01  dw_max:1.0000e+00 lr:1.0000e-04
2023-04-03 05:21:00,411 			Learning rate: weights:   1.000e-04    
2023-04-03 05:21:00,412 			Last test performance: 98.05%
2023-04-03 05:21:00,412 ----------------
2023-04-03 05:21:04,947   61  => 106   		Training 486 pattern with 99.38% 	Forward time: 	 4.40 sec
2023-04-03 05:21:04,948 			Loss:    1.974e-02    			Backward time: 	 0.13 sec 
2023-04-03 05:21:04,948 ADAM: Layer 0 -> dw_min:9.9995e-01  dw_max:1.0000e+00 lr:1.0000e-04
2023-04-03 05:21:04,948 ADAM: Layer 1 -> dw_min:9.9989e-01  dw_max:1.0001e+00 lr:1.0000e-04
2023-04-03 05:21:04,948 ADAM: Layer 2 -> dw_min:9.9987e-01  dw_max:1.0001e+00 lr:1.0000e-04
2023-04-03 05:21:04,948 ADAM: Layer 3 -> dw_min:9.9994e-01  dw_max:1.0000e+00 lr:1.0000e-04
2023-04-03 05:21:04,967 			Learning rate: weights:   1.000e-04    
2023-04-03 05:21:04,967 			Last test performance: 98.05%
2023-04-03 05:21:04,967 ----------------
2023-04-03 05:21:09,501   61  => 107   		Training 486 pattern with 98.12% 	Forward time: 	 4.40 sec
2023-04-03 05:21:09,501 			Loss:    3.371e-02    			Backward time: 	 0.13 sec 
2023-04-03 05:21:09,501 ADAM: Layer 0 -> dw_min:9.9996e-01  dw_max:1.0000e+00 lr:1.0000e-04
2023-04-03 05:21:09,501 ADAM: Layer 1 -> dw_min:9.9990e-01  dw_max:1.0001e+00 lr:1.0000e-04
2023-04-03 05:21:09,501 ADAM: Layer 2 -> dw_min:9.9986e-01  dw_max:1.0002e+00 lr:1.0000e-04
2023-04-03 05:21:09,502 ADAM: Layer 3 -> dw_min:9.9992e-01  dw_max:1.0001e+00 lr:1.0000e-04
2023-04-03 05:21:09,520 			Learning rate: weights:   1.000e-04    
2023-04-03 05:21:09,520 			Last test performance: 98.05%
2023-04-03 05:21:09,520 ----------------
2023-04-03 05:21:14,054   61  => 108   		Training 486 pattern with 99.58% 	Forward time: 	 4.40 sec
2023-04-03 05:21:14,054 			Loss:    1.450e-02    			Backward time: 	 0.13 sec 
2023-04-03 05:21:14,055 ADAM: Layer 0 -> dw_min:9.9996e-01  dw_max:1.0000e+00 lr:1.0000e-04
2023-04-03 05:21:14,055 ADAM: Layer 1 -> dw_min:9.9991e-01  dw_max:1.0001e+00 lr:1.0000e-04
2023-04-03 05:21:14,055 ADAM: Layer 2 -> dw_min:9.9987e-01  dw_max:1.0001e+00 lr:1.0000e-04
2023-04-03 05:21:14,055 ADAM: Layer 3 -> dw_min:9.9990e-01  dw_max:1.0001e+00 lr:1.0000e-04
2023-04-03 05:21:14,126 			Learning rate: weights:   1.000e-04    
2023-04-03 05:21:14,126 			Last test performance: 98.05%
2023-04-03 05:21:14,126 ----------------
2023-04-03 05:21:18,660   61  => 109   		Training 486 pattern with 98.75% 	Forward time: 	 4.40 sec
2023-04-03 05:21:18,660 			Loss:    2.442e-02    			Backward time: 	 0.13 sec 
2023-04-03 05:21:18,660 ADAM: Layer 0 -> dw_min:9.9996e-01  dw_max:1.0000e+00 lr:1.0000e-04
2023-04-03 05:21:18,660 ADAM: Layer 1 -> dw_min:9.9990e-01  dw_max:1.0001e+00 lr:1.0000e-04
2023-04-03 05:21:18,660 ADAM: Layer 2 -> dw_min:9.9988e-01  dw_max:1.0001e+00 lr:1.0000e-04
2023-04-03 05:21:18,660 ADAM: Layer 3 -> dw_min:9.9991e-01  dw_max:1.0001e+00 lr:1.0000e-04
2023-04-03 05:21:18,737 			Learning rate: weights:   1.000e-04    
2023-04-03 05:21:18,738 			Last test performance: 98.05%
2023-04-03 05:21:18,738 ----------------
2023-04-03 05:21:23,271   61  => 110   		Training 486 pattern with 99.79% 	Forward time: 	 4.40 sec
2023-04-03 05:21:23,271 			Loss:    1.175e-02    			Backward time: 	 0.13 sec 
2023-04-03 05:21:23,271 ADAM: Layer 0 -> dw_min:9.9996e-01  dw_max:1.0000e+00 lr:1.0000e-04
2023-04-03 05:21:23,271 ADAM: Layer 1 -> dw_min:9.9991e-01  dw_max:1.0001e+00 lr:1.0000e-04
2023-04-03 05:21:23,271 ADAM: Layer 2 -> dw_min:9.9989e-01  dw_max:1.0001e+00 lr:1.0000e-04
2023-04-03 05:21:23,271 ADAM: Layer 3 -> dw_min:9.9992e-01  dw_max:1.0001e+00 lr:1.0000e-04
2023-04-03 05:21:23,375 			Learning rate: weights:   1.000e-04    
2023-04-03 05:21:23,375 			Last test performance: 98.05%
2023-04-03 05:21:23,375 ----------------
2023-04-03 05:21:27,909   61  => 111   		Training 486 pattern with 99.38% 	Forward time: 	 4.40 sec
2023-04-03 05:21:27,910 			Loss:    1.997e-02    			Backward time: 	 0.13 sec 
2023-04-03 05:21:27,910 ADAM: Layer 0 -> dw_min:9.9997e-01  dw_max:1.0000e+00 lr:1.0000e-04
2023-04-03 05:21:27,910 ADAM: Layer 1 -> dw_min:9.9992e-01  dw_max:1.0001e+00 lr:1.0000e-04
2023-04-03 05:21:27,910 ADAM: Layer 2 -> dw_min:9.9990e-01  dw_max:1.0001e+00 lr:1.0000e-04
2023-04-03 05:21:27,910 ADAM: Layer 3 -> dw_min:9.9992e-01  dw_max:1.0001e+00 lr:1.0000e-04
2023-04-03 05:21:27,981 			Learning rate: weights:   1.000e-04    
2023-04-03 05:21:27,981 			Last test performance: 98.05%
2023-04-03 05:21:27,981 ----------------
2023-04-03 05:21:32,515   61  => 112   		Training 486 pattern with 99.79% 	Forward time: 	 4.40 sec
2023-04-03 05:21:32,515 			Loss:    1.238e-02    			Backward time: 	 0.13 sec 
2023-04-03 05:21:32,515 ADAM: Layer 0 -> dw_min:9.9997e-01  dw_max:1.0000e+00 lr:1.0000e-04
2023-04-03 05:21:32,515 ADAM: Layer 1 -> dw_min:9.9992e-01  dw_max:1.0001e+00 lr:1.0000e-04
2023-04-03 05:21:32,515 ADAM: Layer 2 -> dw_min:9.9989e-01  dw_max:1.0001e+00 lr:1.0000e-04
2023-04-03 05:21:32,515 ADAM: Layer 3 -> dw_min:9.9993e-01  dw_max:1.0001e+00 lr:1.0000e-04
2023-04-03 05:21:32,615 			Learning rate: weights:   1.000e-04    
2023-04-03 05:21:32,615 			Last test performance: 98.05%
2023-04-03 05:21:32,615 ----------------
2023-04-03 05:21:37,149   61  => 113   		Training 486 pattern with 100.00% 	Forward time: 	 4.40 sec
2023-04-03 05:21:37,149 			Loss:    1.283e-02    			Backward time: 	 0.13 sec 
2023-04-03 05:21:37,149 ADAM: Layer 0 -> dw_min:9.9997e-01  dw_max:1.0000e+00 lr:1.0000e-04
2023-04-03 05:21:37,149 ADAM: Layer 1 -> dw_min:9.9993e-01  dw_max:1.0001e+00 lr:1.0000e-04
2023-04-03 05:21:37,149 ADAM: Layer 2 -> dw_min:9.9990e-01  dw_max:1.0001e+00 lr:1.0000e-04
2023-04-03 05:21:37,149 ADAM: Layer 3 -> dw_min:9.9994e-01  dw_max:1.0001e+00 lr:1.0000e-04
2023-04-03 05:21:37,226 			Learning rate: weights:   1.000e-04    
2023-04-03 05:21:37,226 			Last test performance: 98.05%
2023-04-03 05:21:37,226 ----------------
2023-04-03 05:21:41,759   61  => 114   		Training 486 pattern with 99.38% 	Forward time: 	 4.40 sec
2023-04-03 05:21:41,759 			Loss:    2.580e-02    			Backward time: 	 0.13 sec 
2023-04-03 05:21:41,759 ADAM: Layer 0 -> dw_min:9.9997e-01  dw_max:1.0000e+00 lr:1.0000e-04
2023-04-03 05:21:41,760 ADAM: Layer 1 -> dw_min:9.9993e-01  dw_max:1.0001e+00 lr:1.0000e-04
2023-04-03 05:21:41,760 ADAM: Layer 2 -> dw_min:9.9991e-01  dw_max:1.0001e+00 lr:1.0000e-04
2023-04-03 05:21:41,760 ADAM: Layer 3 -> dw_min:9.9994e-01  dw_max:1.0001e+00 lr:1.0000e-04
2023-04-03 05:21:41,835 			Learning rate: weights:   1.000e-04    
2023-04-03 05:21:41,835 			Last test performance: 98.05%
2023-04-03 05:21:41,835 ----------------
2023-04-03 05:21:46,370   61  => 115   		Training 486 pattern with 99.38% 	Forward time: 	 4.40 sec
2023-04-03 05:21:46,370 			Loss:    1.681e-02    			Backward time: 	 0.13 sec 
2023-04-03 05:21:46,371 ADAM: Layer 0 -> dw_min:9.9997e-01  dw_max:1.0000e+00 lr:1.0000e-04
2023-04-03 05:21:46,371 ADAM: Layer 1 -> dw_min:9.9993e-01  dw_max:1.0001e+00 lr:1.0000e-04
2023-04-03 05:21:46,371 ADAM: Layer 2 -> dw_min:9.9986e-01  dw_max:1.0001e+00 lr:1.0000e-04
2023-04-03 05:21:46,371 ADAM: Layer 3 -> dw_min:9.9995e-01  dw_max:1.0001e+00 lr:1.0000e-04
2023-04-03 05:21:46,455 			Learning rate: weights:   1.000e-04    
2023-04-03 05:21:46,455 			Last test performance: 98.05%
2023-04-03 05:21:46,455 ----------------
2023-04-03 05:21:50,991   61  => 116   		Training 486 pattern with 99.79% 	Forward time: 	 4.40 sec
2023-04-03 05:21:50,991 			Loss:    9.314e-03    			Backward time: 	 0.13 sec 
2023-04-03 05:21:50,991 ADAM: Layer 0 -> dw_min:9.9997e-01  dw_max:1.0000e+00 lr:1.0000e-04
2023-04-03 05:21:50,991 ADAM: Layer 1 -> dw_min:9.9991e-01  dw_max:1.0001e+00 lr:1.0000e-04
2023-04-03 05:21:50,991 ADAM: Layer 2 -> dw_min:9.9988e-01  dw_max:1.0001e+00 lr:1.0000e-04
2023-04-03 05:21:50,991 ADAM: Layer 3 -> dw_min:9.9995e-01  dw_max:1.0001e+00 lr:1.0000e-04
2023-04-03 05:21:51,009 			Learning rate: weights:   1.000e-04    
2023-04-03 05:21:51,009 			Last test performance: 98.05%
2023-04-03 05:21:51,009 ----------------
2023-04-03 05:21:55,544   61  => 117   		Training 486 pattern with 99.38% 	Forward time: 	 4.40 sec
2023-04-03 05:21:55,544 			Loss:    1.821e-02    			Backward time: 	 0.13 sec 
2023-04-03 05:21:55,544 ADAM: Layer 0 -> dw_min:9.9997e-01  dw_max:1.0000e+00 lr:1.0000e-04
2023-04-03 05:21:55,544 ADAM: Layer 1 -> dw_min:9.9991e-01  dw_max:1.0001e+00 lr:1.0000e-04
2023-04-03 05:21:55,544 ADAM: Layer 2 -> dw_min:9.9989e-01  dw_max:1.0001e+00 lr:1.0000e-04
2023-04-03 05:21:55,544 ADAM: Layer 3 -> dw_min:9.9995e-01  dw_max:1.0001e+00 lr:1.0000e-04
2023-04-03 05:21:55,618 			Learning rate: weights:   1.000e-04    
2023-04-03 05:21:55,619 			Last test performance: 98.05%
2023-04-03 05:21:55,619 ----------------
2023-04-03 05:22:00,152   61  => 118   		Training 486 pattern with 99.58% 	Forward time: 	 4.40 sec
2023-04-03 05:22:00,152 			Loss:    2.321e-02    			Backward time: 	 0.13 sec 
2023-04-03 05:22:00,152 ADAM: Layer 0 -> dw_min:9.9997e-01  dw_max:1.0000e+00 lr:1.0000e-04
2023-04-03 05:22:00,153 ADAM: Layer 1 -> dw_min:9.9990e-01  dw_max:1.0001e+00 lr:1.0000e-04
2023-04-03 05:22:00,153 ADAM: Layer 2 -> dw_min:9.9989e-01  dw_max:1.0001e+00 lr:1.0000e-04
2023-04-03 05:22:00,153 ADAM: Layer 3 -> dw_min:9.9995e-01  dw_max:1.0001e+00 lr:1.0000e-04
2023-04-03 05:22:00,202 			Learning rate: weights:   1.000e-04    
2023-04-03 05:22:00,202 			Last test performance: 98.05%
2023-04-03 05:22:00,202 ----------------
2023-04-03 05:22:04,737   61  => 119   		Training 486 pattern with 99.58% 	Forward time: 	 4.40 sec
2023-04-03 05:22:04,738 			Loss:    2.094e-02    			Backward time: 	 0.13 sec 
2023-04-03 05:22:04,738 ADAM: Layer 0 -> dw_min:9.9997e-01  dw_max:1.0000e+00 lr:1.0000e-04
2023-04-03 05:22:04,738 ADAM: Layer 1 -> dw_min:9.9987e-01  dw_max:1.0001e+00 lr:1.0000e-04
2023-04-03 05:22:04,738 ADAM: Layer 2 -> dw_min:9.9989e-01  dw_max:1.0001e+00 lr:1.0000e-04
2023-04-03 05:22:04,738 ADAM: Layer 3 -> dw_min:9.9996e-01  dw_max:1.0001e+00 lr:1.0000e-04
2023-04-03 05:22:04,765 			Learning rate: weights:   1.000e-04    
2023-04-03 05:22:04,765 			Last test performance: 98.05%
2023-04-03 05:22:04,765 ----------------
2023-04-03 05:22:09,299   61  => 120   		Training 486 pattern with 99.58% 	Forward time: 	 4.40 sec
2023-04-03 05:22:09,299 			Loss:    1.108e-02    			Backward time: 	 0.13 sec 
2023-04-03 05:22:09,299 ADAM: Layer 0 -> dw_min:9.9997e-01  dw_max:1.0000e+00 lr:1.0000e-04
2023-04-03 05:22:09,299 ADAM: Layer 1 -> dw_min:9.9988e-01  dw_max:1.0001e+00 lr:1.0000e-04
2023-04-03 05:22:09,299 ADAM: Layer 2 -> dw_min:9.9990e-01  dw_max:1.0001e+00 lr:1.0000e-04
2023-04-03 05:22:09,300 ADAM: Layer 3 -> dw_min:9.9996e-01  dw_max:1.0000e+00 lr:1.0000e-04
2023-04-03 05:22:09,370 			Learning rate: weights:   1.000e-04    
2023-04-03 05:22:09,370 			Last test performance: 98.05%
2023-04-03 05:22:09,370 ----------------
2023-04-03 05:22:13,906   61  => 121   		Training 486 pattern with 99.17% 	Forward time: 	 4.40 sec
2023-04-03 05:22:13,906 			Loss:    2.008e-02    			Backward time: 	 0.13 sec 
2023-04-03 05:22:13,906 ADAM: Layer 0 -> dw_min:9.9997e-01  dw_max:1.0000e+00 lr:1.0000e-04
2023-04-03 05:22:13,906 ADAM: Layer 1 -> dw_min:9.9989e-01  dw_max:1.0001e+00 lr:1.0000e-04
2023-04-03 05:22:13,906 ADAM: Layer 2 -> dw_min:9.9986e-01  dw_max:1.0001e+00 lr:1.0000e-04
2023-04-03 05:22:13,906 ADAM: Layer 3 -> dw_min:9.9994e-01  dw_max:1.0001e+00 lr:1.0000e-04
2023-04-03 05:22:13,968 			Learning rate: weights:   1.000e-04    
2023-04-03 05:22:13,968 			Last test performance: 98.05%
2023-04-03 05:22:13,968 ----------------
2023-04-03 05:22:18,501   61  => 122   		Training 486 pattern with 99.38% 	Forward time: 	 4.40 sec
2023-04-03 05:22:18,502 			Loss:    1.536e-02    			Backward time: 	 0.13 sec 
2023-04-03 05:22:18,502 ADAM: Layer 0 -> dw_min:9.9998e-01  dw_max:1.0000e+00 lr:1.0000e-04
2023-04-03 05:22:18,502 ADAM: Layer 1 -> dw_min:9.9990e-01  dw_max:1.0001e+00 lr:1.0000e-04
2023-04-03 05:22:18,502 ADAM: Layer 2 -> dw_min:9.9987e-01  dw_max:1.0001e+00 lr:1.0000e-04
2023-04-03 05:22:18,502 ADAM: Layer 3 -> dw_min:9.9995e-01  dw_max:1.0001e+00 lr:1.0000e-04
2023-04-03 05:22:18,580 			Learning rate: weights:   1.000e-04    
2023-04-03 05:22:18,580 			Last test performance: 98.05%
2023-04-03 05:22:18,580 ----------------
2023-04-03 05:22:23,114   61  => 123   		Training 486 pattern with 99.79% 	Forward time: 	 4.40 sec
2023-04-03 05:22:23,115 			Loss:    1.867e-02    			Backward time: 	 0.13 sec 
2023-04-03 05:22:23,115 ADAM: Layer 0 -> dw_min:9.9997e-01  dw_max:1.0000e+00 lr:1.0000e-04
2023-04-03 05:22:23,115 ADAM: Layer 1 -> dw_min:9.9991e-01  dw_max:1.0001e+00 lr:1.0000e-04
2023-04-03 05:22:23,115 ADAM: Layer 2 -> dw_min:9.9989e-01  dw_max:1.0001e+00 lr:1.0000e-04
2023-04-03 05:22:23,115 ADAM: Layer 3 -> dw_min:9.9995e-01  dw_max:1.0001e+00 lr:1.0000e-04
2023-04-03 05:22:23,133 			Learning rate: weights:   1.000e-04    
2023-04-03 05:22:23,133 			Last test performance: 98.05%
2023-04-03 05:22:23,133 ----------------
2023-04-03 05:22:27,668   61  => 124   		Training 486 pattern with 99.38% 	Forward time: 	 4.40 sec
2023-04-03 05:22:27,668 			Loss:    1.554e-02    			Backward time: 	 0.13 sec 
2023-04-03 05:22:27,668 ADAM: Layer 0 -> dw_min:9.9997e-01  dw_max:1.0000e+00 lr:1.0000e-04
2023-04-03 05:22:27,668 ADAM: Layer 1 -> dw_min:9.9992e-01  dw_max:1.0001e+00 lr:1.0000e-04
2023-04-03 05:22:27,668 ADAM: Layer 2 -> dw_min:9.9987e-01  dw_max:1.0001e+00 lr:1.0000e-04
2023-04-03 05:22:27,668 ADAM: Layer 3 -> dw_min:9.9996e-01  dw_max:1.0001e+00 lr:1.0000e-04
2023-04-03 05:22:27,743 
2023-04-03 05:22:27,743 Testing:
2023-04-03 05:22:27,963 		24 of 10000 with 91.67% 	 Time used:  0.22 sec
2023-04-03 05:22:28,183 		48 of 10000 with 93.75% 	 Time used:  0.22 sec
2023-04-03 05:22:28,402 		72 of 10000 with 95.83% 	 Time used:  0.22 sec
2023-04-03 05:22:28,622 		96 of 10000 with 95.83% 	 Time used:  0.22 sec
2023-04-03 05:22:28,841 		120 of 10000 with 96.67% 	 Time used:  0.22 sec
2023-04-03 05:22:29,061 		144 of 10000 with 97.22% 	 Time used:  0.22 sec
2023-04-03 05:22:29,280 		168 of 10000 with 97.62% 	 Time used:  0.22 sec
2023-04-03 05:22:29,500 		192 of 10000 with 97.92% 	 Time used:  0.22 sec
2023-04-03 05:22:29,719 		216 of 10000 with 98.15% 	 Time used:  0.22 sec
2023-04-03 05:22:29,939 		240 of 10000 with 98.33% 	 Time used:  0.22 sec
2023-04-03 05:22:30,158 		264 of 10000 with 98.48% 	 Time used:  0.22 sec
2023-04-03 05:22:30,378 		288 of 10000 with 98.61% 	 Time used:  0.22 sec
2023-04-03 05:22:30,597 		312 of 10000 with 98.40% 	 Time used:  0.22 sec
2023-04-03 05:22:30,817 		336 of 10000 with 98.51% 	 Time used:  0.22 sec
2023-04-03 05:22:31,036 		360 of 10000 with 98.33% 	 Time used:  0.22 sec
2023-04-03 05:22:31,256 		384 of 10000 with 98.44% 	 Time used:  0.22 sec
2023-04-03 05:22:31,475 		408 of 10000 with 98.53% 	 Time used:  0.22 sec
2023-04-03 05:22:31,695 		432 of 10000 with 98.61% 	 Time used:  0.22 sec
2023-04-03 05:22:31,914 		456 of 10000 with 98.25% 	 Time used:  0.22 sec
2023-04-03 05:22:32,134 		480 of 10000 with 98.33% 	 Time used:  0.22 sec
2023-04-03 05:22:32,353 		504 of 10000 with 98.21% 	 Time used:  0.22 sec
2023-04-03 05:22:32,573 		528 of 10000 with 97.92% 	 Time used:  0.22 sec
2023-04-03 05:22:32,792 		552 of 10000 with 98.01% 	 Time used:  0.22 sec
2023-04-03 05:22:33,012 		576 of 10000 with 97.92% 	 Time used:  0.22 sec
2023-04-03 05:22:33,231 		600 of 10000 with 98.00% 	 Time used:  0.22 sec
2023-04-03 05:22:33,451 		624 of 10000 with 98.08% 	 Time used:  0.22 sec
2023-04-03 05:22:33,670 		648 of 10000 with 98.15% 	 Time used:  0.22 sec
2023-04-03 05:22:33,890 		672 of 10000 with 98.07% 	 Time used:  0.22 sec
2023-04-03 05:22:34,109 		696 of 10000 with 97.99% 	 Time used:  0.22 sec
2023-04-03 05:22:34,329 		720 of 10000 with 98.06% 	 Time used:  0.22 sec
2023-04-03 05:22:34,548 		744 of 10000 with 98.12% 	 Time used:  0.22 sec
2023-04-03 05:22:34,768 		768 of 10000 with 98.05% 	 Time used:  0.22 sec
2023-04-03 05:22:34,988 		792 of 10000 with 98.11% 	 Time used:  0.22 sec
2023-04-03 05:22:35,207 		816 of 10000 with 98.04% 	 Time used:  0.22 sec
2023-04-03 05:22:35,427 		840 of 10000 with 97.98% 	 Time used:  0.22 sec
2023-04-03 05:22:35,646 		864 of 10000 with 98.03% 	 Time used:  0.22 sec
2023-04-03 05:22:35,865 		888 of 10000 with 98.09% 	 Time used:  0.22 sec
2023-04-03 05:22:36,085 		912 of 10000 with 97.92% 	 Time used:  0.22 sec
2023-04-03 05:22:36,305 		936 of 10000 with 97.97% 	 Time used:  0.22 sec
2023-04-03 05:22:36,525 		960 of 10000 with 98.02% 	 Time used:  0.22 sec
2023-04-03 05:22:36,744 		984 of 10000 with 98.07% 	 Time used:  0.22 sec
2023-04-03 05:22:36,963 		1008 of 10000 with 98.12% 	 Time used:  0.22 sec
2023-04-03 05:22:37,183 		1032 of 10000 with 98.16% 	 Time used:  0.22 sec
2023-04-03 05:22:37,402 		1056 of 10000 with 98.01% 	 Time used:  0.22 sec
2023-04-03 05:22:37,622 		1080 of 10000 with 98.06% 	 Time used:  0.22 sec
2023-04-03 05:22:37,841 		1104 of 10000 with 98.10% 	 Time used:  0.22 sec
2023-04-03 05:22:38,061 		1128 of 10000 with 98.14% 	 Time used:  0.22 sec
2023-04-03 05:22:38,280 		1152 of 10000 with 98.18% 	 Time used:  0.22 sec
2023-04-03 05:22:38,500 		1176 of 10000 with 98.21% 	 Time used:  0.22 sec
2023-04-03 05:22:38,719 		1200 of 10000 with 98.25% 	 Time used:  0.22 sec
2023-04-03 05:22:38,939 		1224 of 10000 with 98.20% 	 Time used:  0.22 sec
2023-04-03 05:22:39,158 		1248 of 10000 with 98.24% 	 Time used:  0.22 sec
2023-04-03 05:22:39,378 		1272 of 10000 with 98.19% 	 Time used:  0.22 sec
2023-04-03 05:22:39,597 		1296 of 10000 with 98.23% 	 Time used:  0.22 sec
2023-04-03 05:22:39,817 		1320 of 10000 with 98.26% 	 Time used:  0.22 sec
2023-04-03 05:22:40,036 		1344 of 10000 with 98.29% 	 Time used:  0.22 sec
2023-04-03 05:22:40,256 		1368 of 10000 with 98.32% 	 Time used:  0.22 sec
2023-04-03 05:22:40,475 		1392 of 10000 with 98.35% 	 Time used:  0.22 sec
2023-04-03 05:22:40,695 		1416 of 10000 with 98.38% 	 Time used:  0.22 sec
2023-04-03 05:22:40,914 		1440 of 10000 with 98.40% 	 Time used:  0.22 sec
2023-04-03 05:22:41,134 		1464 of 10000 with 98.43% 	 Time used:  0.22 sec
2023-04-03 05:22:41,353 		1488 of 10000 with 98.25% 	 Time used:  0.22 sec
2023-04-03 05:22:41,573 		1512 of 10000 with 98.28% 	 Time used:  0.22 sec
2023-04-03 05:22:41,792 		1536 of 10000 with 98.31% 	 Time used:  0.22 sec
2023-04-03 05:22:42,012 		1560 of 10000 with 98.33% 	 Time used:  0.22 sec
2023-04-03 05:22:42,231 		1584 of 10000 with 98.23% 	 Time used:  0.22 sec
2023-04-03 05:22:42,451 		1608 of 10000 with 98.26% 	 Time used:  0.22 sec
2023-04-03 05:22:42,670 		1632 of 10000 with 98.22% 	 Time used:  0.22 sec
2023-04-03 05:22:42,890 		1656 of 10000 with 98.25% 	 Time used:  0.22 sec
2023-04-03 05:22:43,109 		1680 of 10000 with 98.27% 	 Time used:  0.22 sec
2023-04-03 05:22:43,329 		1704 of 10000 with 98.30% 	 Time used:  0.22 sec
2023-04-03 05:22:43,548 		1728 of 10000 with 98.26% 	 Time used:  0.22 sec
2023-04-03 05:22:43,768 		1752 of 10000 with 98.29% 	 Time used:  0.22 sec
2023-04-03 05:22:43,989 		1776 of 10000 with 98.31% 	 Time used:  0.22 sec
2023-04-03 05:22:44,208 		1800 of 10000 with 98.33% 	 Time used:  0.22 sec
2023-04-03 05:22:44,428 		1824 of 10000 with 98.25% 	 Time used:  0.22 sec
2023-04-03 05:22:44,647 		1848 of 10000 with 98.27% 	 Time used:  0.22 sec
2023-04-03 05:22:44,867 		1872 of 10000 with 98.18% 	 Time used:  0.22 sec
2023-04-03 05:22:45,086 		1896 of 10000 with 98.21% 	 Time used:  0.22 sec
2023-04-03 05:22:45,306 		1920 of 10000 with 98.23% 	 Time used:  0.22 sec
2023-04-03 05:22:45,525 		1944 of 10000 with 98.20% 	 Time used:  0.22 sec
2023-04-03 05:22:45,745 		1968 of 10000 with 98.07% 	 Time used:  0.22 sec
2023-04-03 05:22:45,964 		1992 of 10000 with 98.09% 	 Time used:  0.22 sec
2023-04-03 05:22:46,183 		2016 of 10000 with 98.12% 	 Time used:  0.22 sec
2023-04-03 05:22:46,403 		2040 of 10000 with 98.09% 	 Time used:  0.22 sec
2023-04-03 05:22:46,622 		2064 of 10000 with 98.11% 	 Time used:  0.22 sec
2023-04-03 05:22:46,842 		2088 of 10000 with 98.13% 	 Time used:  0.22 sec
2023-04-03 05:22:47,061 		2112 of 10000 with 98.15% 	 Time used:  0.22 sec
2023-04-03 05:22:47,281 		2136 of 10000 with 98.17% 	 Time used:  0.22 sec
2023-04-03 05:22:47,501 		2160 of 10000 with 98.15% 	 Time used:  0.22 sec
2023-04-03 05:22:47,721 		2184 of 10000 with 98.17% 	 Time used:  0.22 sec
2023-04-03 05:22:47,940 		2208 of 10000 with 98.19% 	 Time used:  0.22 sec
2023-04-03 05:22:48,160 		2232 of 10000 with 98.21% 	 Time used:  0.22 sec
2023-04-03 05:22:48,380 		2256 of 10000 with 98.23% 	 Time used:  0.22 sec
2023-04-03 05:22:48,599 		2280 of 10000 with 98.20% 	 Time used:  0.22 sec
2023-04-03 05:22:48,818 		2304 of 10000 with 98.22% 	 Time used:  0.22 sec
2023-04-03 05:22:49,038 		2328 of 10000 with 98.24% 	 Time used:  0.22 sec
2023-04-03 05:22:49,257 		2352 of 10000 with 98.26% 	 Time used:  0.22 sec
2023-04-03 05:22:49,477 		2376 of 10000 with 98.23% 	 Time used:  0.22 sec
2023-04-03 05:22:49,696 		2400 of 10000 with 98.21% 	 Time used:  0.22 sec
2023-04-03 05:22:49,916 		2424 of 10000 with 98.18% 	 Time used:  0.22 sec
2023-04-03 05:22:50,135 		2448 of 10000 with 98.20% 	 Time used:  0.22 sec
2023-04-03 05:22:50,355 		2472 of 10000 with 98.22% 	 Time used:  0.22 sec
2023-04-03 05:22:50,574 		2496 of 10000 with 98.24% 	 Time used:  0.22 sec
2023-04-03 05:22:50,793 		2520 of 10000 with 98.25% 	 Time used:  0.22 sec
2023-04-03 05:22:51,013 		2544 of 10000 with 98.27% 	 Time used:  0.22 sec
2023-04-03 05:22:51,233 		2568 of 10000 with 98.29% 	 Time used:  0.22 sec
2023-04-03 05:22:51,452 		2592 of 10000 with 98.26% 	 Time used:  0.22 sec
2023-04-03 05:22:51,672 		2616 of 10000 with 98.28% 	 Time used:  0.22 sec
2023-04-03 05:22:51,891 		2640 of 10000 with 98.30% 	 Time used:  0.22 sec
2023-04-03 05:22:52,111 		2664 of 10000 with 98.31% 	 Time used:  0.22 sec
2023-04-03 05:22:52,330 		2688 of 10000 with 98.25% 	 Time used:  0.22 sec
2023-04-03 05:22:52,550 		2712 of 10000 with 98.27% 	 Time used:  0.22 sec
2023-04-03 05:22:52,769 		2736 of 10000 with 98.25% 	 Time used:  0.22 sec
2023-04-03 05:22:52,989 		2760 of 10000 with 98.26% 	 Time used:  0.22 sec
2023-04-03 05:22:53,208 		2784 of 10000 with 98.28% 	 Time used:  0.22 sec
2023-04-03 05:22:53,428 		2808 of 10000 with 98.29% 	 Time used:  0.22 sec
2023-04-03 05:22:53,648 		2832 of 10000 with 98.23% 	 Time used:  0.22 sec
2023-04-03 05:22:53,867 		2856 of 10000 with 98.25% 	 Time used:  0.22 sec
2023-04-03 05:22:54,087 		2880 of 10000 with 98.23% 	 Time used:  0.22 sec
2023-04-03 05:22:54,306 		2904 of 10000 with 98.21% 	 Time used:  0.22 sec
2023-04-03 05:22:54,526 		2928 of 10000 with 98.22% 	 Time used:  0.22 sec
2023-04-03 05:22:54,745 		2952 of 10000 with 98.24% 	 Time used:  0.22 sec
2023-04-03 05:22:54,965 		2976 of 10000 with 98.25% 	 Time used:  0.22 sec
2023-04-03 05:22:55,184 		3000 of 10000 with 98.23% 	 Time used:  0.22 sec
2023-04-03 05:22:55,404 		3024 of 10000 with 98.25% 	 Time used:  0.22 sec
2023-04-03 05:22:55,623 		3048 of 10000 with 98.23% 	 Time used:  0.22 sec
2023-04-03 05:22:55,843 		3072 of 10000 with 98.24% 	 Time used:  0.22 sec
2023-04-03 05:22:56,062 		3096 of 10000 with 98.26% 	 Time used:  0.22 sec
2023-04-03 05:22:56,282 		3120 of 10000 with 98.27% 	 Time used:  0.22 sec
2023-04-03 05:22:56,501 		3144 of 10000 with 98.22% 	 Time used:  0.22 sec
2023-04-03 05:22:56,721 		3168 of 10000 with 98.23% 	 Time used:  0.22 sec
2023-04-03 05:22:56,940 		3192 of 10000 with 98.21% 	 Time used:  0.22 sec
2023-04-03 05:22:57,160 		3216 of 10000 with 98.20% 	 Time used:  0.22 sec
2023-04-03 05:22:57,379 		3240 of 10000 with 98.18% 	 Time used:  0.22 sec
2023-04-03 05:22:57,599 		3264 of 10000 with 98.16% 	 Time used:  0.22 sec
2023-04-03 05:22:57,818 		3288 of 10000 with 98.14% 	 Time used:  0.22 sec
2023-04-03 05:22:58,037 		3312 of 10000 with 98.16% 	 Time used:  0.22 sec
2023-04-03 05:22:58,257 		3336 of 10000 with 98.14% 	 Time used:  0.22 sec
2023-04-03 05:22:58,476 		3360 of 10000 with 98.15% 	 Time used:  0.22 sec
2023-04-03 05:22:58,696 		3384 of 10000 with 98.17% 	 Time used:  0.22 sec
2023-04-03 05:22:58,915 		3408 of 10000 with 98.15% 	 Time used:  0.22 sec
2023-04-03 05:22:59,135 		3432 of 10000 with 98.16% 	 Time used:  0.22 sec
2023-04-03 05:22:59,354 		3456 of 10000 with 98.18% 	 Time used:  0.22 sec
2023-04-03 05:22:59,574 		3480 of 10000 with 98.16% 	 Time used:  0.22 sec
2023-04-03 05:22:59,793 		3504 of 10000 with 98.12% 	 Time used:  0.22 sec
2023-04-03 05:23:00,013 		3528 of 10000 with 98.13% 	 Time used:  0.22 sec
2023-04-03 05:23:00,232 		3552 of 10000 with 98.14% 	 Time used:  0.22 sec
2023-04-03 05:23:00,452 		3576 of 10000 with 98.13% 	 Time used:  0.22 sec
2023-04-03 05:23:00,671 		3600 of 10000 with 98.14% 	 Time used:  0.22 sec
2023-04-03 05:23:00,890 		3624 of 10000 with 98.10% 	 Time used:  0.22 sec
2023-04-03 05:23:01,110 		3648 of 10000 with 98.11% 	 Time used:  0.22 sec
2023-04-03 05:23:01,330 		3672 of 10000 with 98.12% 	 Time used:  0.22 sec
2023-04-03 05:23:01,550 		3696 of 10000 with 98.11% 	 Time used:  0.22 sec
2023-04-03 05:23:01,770 		3720 of 10000 with 98.06% 	 Time used:  0.22 sec
2023-04-03 05:23:01,989 		3744 of 10000 with 98.08% 	 Time used:  0.22 sec
2023-04-03 05:23:02,209 		3768 of 10000 with 98.09% 	 Time used:  0.22 sec
2023-04-03 05:23:02,429 		3792 of 10000 with 98.10% 	 Time used:  0.22 sec
2023-04-03 05:23:02,648 		3816 of 10000 with 98.06% 	 Time used:  0.22 sec
2023-04-03 05:23:02,868 		3840 of 10000 with 98.07% 	 Time used:  0.22 sec
2023-04-03 05:23:03,087 		3864 of 10000 with 98.08% 	 Time used:  0.22 sec
2023-04-03 05:23:03,307 		3888 of 10000 with 98.10% 	 Time used:  0.22 sec
2023-04-03 05:23:03,527 		3912 of 10000 with 98.08% 	 Time used:  0.22 sec
2023-04-03 05:23:03,746 		3936 of 10000 with 98.09% 	 Time used:  0.22 sec
2023-04-03 05:23:03,966 		3960 of 10000 with 98.08% 	 Time used:  0.22 sec
2023-04-03 05:23:04,185 		3984 of 10000 with 98.07% 	 Time used:  0.22 sec
2023-04-03 05:23:04,405 		4008 of 10000 with 98.08% 	 Time used:  0.22 sec
2023-04-03 05:23:04,624 		4032 of 10000 with 98.09% 	 Time used:  0.22 sec
2023-04-03 05:23:04,844 		4056 of 10000 with 98.08% 	 Time used:  0.22 sec
2023-04-03 05:23:05,063 		4080 of 10000 with 98.09% 	 Time used:  0.22 sec
2023-04-03 05:23:05,283 		4104 of 10000 with 98.08% 	 Time used:  0.22 sec
2023-04-03 05:23:05,502 		4128 of 10000 with 98.09% 	 Time used:  0.22 sec
2023-04-03 05:23:05,722 		4152 of 10000 with 98.10% 	 Time used:  0.22 sec
2023-04-03 05:23:05,942 		4176 of 10000 with 98.11% 	 Time used:  0.22 sec
2023-04-03 05:23:06,161 		4200 of 10000 with 98.10% 	 Time used:  0.22 sec
2023-04-03 05:23:06,381 		4224 of 10000 with 98.11% 	 Time used:  0.22 sec
2023-04-03 05:23:06,600 		4248 of 10000 with 98.09% 	 Time used:  0.22 sec
2023-04-03 05:23:06,820 		4272 of 10000 with 98.08% 	 Time used:  0.22 sec
2023-04-03 05:23:07,039 		4296 of 10000 with 98.09% 	 Time used:  0.22 sec
2023-04-03 05:23:07,259 		4320 of 10000 with 98.10% 	 Time used:  0.22 sec
2023-04-03 05:23:07,478 		4344 of 10000 with 98.09% 	 Time used:  0.22 sec
2023-04-03 05:23:07,698 		4368 of 10000 with 98.10% 	 Time used:  0.22 sec
2023-04-03 05:23:07,917 		4392 of 10000 with 98.09% 	 Time used:  0.22 sec
2023-04-03 05:23:08,137 		4416 of 10000 with 98.08% 	 Time used:  0.22 sec
2023-04-03 05:23:08,356 		4440 of 10000 with 98.09% 	 Time used:  0.22 sec
2023-04-03 05:23:08,576 		4464 of 10000 with 98.10% 	 Time used:  0.22 sec
2023-04-03 05:23:08,795 		4488 of 10000 with 98.11% 	 Time used:  0.22 sec
2023-04-03 05:23:09,015 		4512 of 10000 with 98.07% 	 Time used:  0.22 sec
2023-04-03 05:23:09,234 		4536 of 10000 with 98.06% 	 Time used:  0.22 sec
2023-04-03 05:23:09,454 		4560 of 10000 with 98.07% 	 Time used:  0.22 sec
2023-04-03 05:23:09,673 		4584 of 10000 with 98.08% 	 Time used:  0.22 sec
2023-04-03 05:23:09,893 		4608 of 10000 with 98.05% 	 Time used:  0.22 sec
2023-04-03 05:23:10,112 		4632 of 10000 with 98.06% 	 Time used:  0.22 sec
2023-04-03 05:23:10,331 		4656 of 10000 with 98.07% 	 Time used:  0.22 sec
2023-04-03 05:23:10,551 		4680 of 10000 with 98.08% 	 Time used:  0.22 sec
2023-04-03 05:23:10,770 		4704 of 10000 with 98.07% 	 Time used:  0.22 sec
2023-04-03 05:23:10,990 		4728 of 10000 with 98.03% 	 Time used:  0.22 sec
2023-04-03 05:23:11,209 		4752 of 10000 with 98.02% 	 Time used:  0.22 sec
2023-04-03 05:23:11,429 		4776 of 10000 with 98.03% 	 Time used:  0.22 sec
2023-04-03 05:23:11,648 		4800 of 10000 with 98.04% 	 Time used:  0.22 sec
2023-04-03 05:23:11,868 		4824 of 10000 with 98.05% 	 Time used:  0.22 sec
2023-04-03 05:23:12,088 		4848 of 10000 with 98.06% 	 Time used:  0.22 sec
2023-04-03 05:23:12,307 		4872 of 10000 with 98.07% 	 Time used:  0.22 sec
2023-04-03 05:23:12,527 		4896 of 10000 with 98.08% 	 Time used:  0.22 sec
2023-04-03 05:23:12,746 		4920 of 10000 with 98.07% 	 Time used:  0.22 sec
2023-04-03 05:23:12,966 		4944 of 10000 with 98.08% 	 Time used:  0.22 sec
2023-04-03 05:23:13,185 		4968 of 10000 with 98.09% 	 Time used:  0.22 sec
2023-04-03 05:23:13,405 		4992 of 10000 with 98.10% 	 Time used:  0.22 sec
2023-04-03 05:23:13,624 		5016 of 10000 with 98.11% 	 Time used:  0.22 sec
2023-04-03 05:23:13,844 		5040 of 10000 with 98.10% 	 Time used:  0.22 sec
2023-04-03 05:23:14,064 		5064 of 10000 with 98.08% 	 Time used:  0.22 sec
2023-04-03 05:23:14,283 		5088 of 10000 with 98.07% 	 Time used:  0.22 sec
2023-04-03 05:23:14,503 		5112 of 10000 with 98.08% 	 Time used:  0.22 sec
2023-04-03 05:23:14,722 		5136 of 10000 with 98.07% 	 Time used:  0.22 sec
2023-04-03 05:23:14,942 		5160 of 10000 with 98.08% 	 Time used:  0.22 sec
2023-04-03 05:23:15,161 		5184 of 10000 with 98.09% 	 Time used:  0.22 sec
2023-04-03 05:23:15,381 		5208 of 10000 with 98.10% 	 Time used:  0.22 sec
2023-04-03 05:23:15,600 		5232 of 10000 with 98.11% 	 Time used:  0.22 sec
2023-04-03 05:23:15,820 		5256 of 10000 with 98.10% 	 Time used:  0.22 sec
2023-04-03 05:23:16,039 		5280 of 10000 with 98.11% 	 Time used:  0.22 sec
2023-04-03 05:23:16,259 		5304 of 10000 with 98.11% 	 Time used:  0.22 sec
2023-04-03 05:23:16,478 		5328 of 10000 with 98.12% 	 Time used:  0.22 sec
2023-04-03 05:23:16,698 		5352 of 10000 with 98.13% 	 Time used:  0.22 sec
2023-04-03 05:23:16,917 		5376 of 10000 with 98.10% 	 Time used:  0.22 sec
2023-04-03 05:23:17,137 		5400 of 10000 with 98.09% 	 Time used:  0.22 sec
2023-04-03 05:23:17,356 		5424 of 10000 with 98.10% 	 Time used:  0.22 sec
2023-04-03 05:23:17,576 		5448 of 10000 with 98.11% 	 Time used:  0.22 sec
2023-04-03 05:23:17,795 		5472 of 10000 with 98.10% 	 Time used:  0.22 sec
2023-04-03 05:23:18,015 		5496 of 10000 with 98.09% 	 Time used:  0.22 sec
2023-04-03 05:23:18,234 		5520 of 10000 with 98.06% 	 Time used:  0.22 sec
2023-04-03 05:23:18,454 		5544 of 10000 with 98.05% 	 Time used:  0.22 sec
2023-04-03 05:23:18,673 		5568 of 10000 with 98.04% 	 Time used:  0.22 sec
2023-04-03 05:23:18,893 		5592 of 10000 with 98.03% 	 Time used:  0.22 sec
2023-04-03 05:23:19,112 		5616 of 10000 with 98.02% 	 Time used:  0.22 sec
2023-04-03 05:23:19,332 		5640 of 10000 with 98.01% 	 Time used:  0.22 sec
2023-04-03 05:23:19,551 		5664 of 10000 with 98.02% 	 Time used:  0.22 sec
2023-04-03 05:23:19,771 		5688 of 10000 with 98.01% 	 Time used:  0.22 sec
2023-04-03 05:23:19,990 		5712 of 10000 with 98.02% 	 Time used:  0.22 sec
2023-04-03 05:23:20,209 		5736 of 10000 with 97.98% 	 Time used:  0.22 sec
2023-04-03 05:23:20,429 		5760 of 10000 with 97.97% 	 Time used:  0.22 sec
2023-04-03 05:23:20,648 		5784 of 10000 with 97.98% 	 Time used:  0.22 sec
2023-04-03 05:23:20,868 		5808 of 10000 with 97.97% 	 Time used:  0.22 sec
2023-04-03 05:23:21,087 		5832 of 10000 with 97.96% 	 Time used:  0.22 sec
2023-04-03 05:23:21,307 		5856 of 10000 with 97.97% 	 Time used:  0.22 sec
2023-04-03 05:23:21,526 		5880 of 10000 with 97.96% 	 Time used:  0.22 sec
2023-04-03 05:23:21,746 		5904 of 10000 with 97.97% 	 Time used:  0.22 sec
2023-04-03 05:23:21,965 		5928 of 10000 with 97.98% 	 Time used:  0.22 sec
2023-04-03 05:23:22,184 		5952 of 10000 with 97.98% 	 Time used:  0.22 sec
2023-04-03 05:23:22,404 		5976 of 10000 with 97.99% 	 Time used:  0.22 sec
2023-04-03 05:23:22,623 		6000 of 10000 with 98.00% 	 Time used:  0.22 sec
2023-04-03 05:23:22,843 		6024 of 10000 with 98.01% 	 Time used:  0.22 sec
2023-04-03 05:23:23,062 		6048 of 10000 with 98.00% 	 Time used:  0.22 sec
2023-04-03 05:23:23,282 		6072 of 10000 with 97.99% 	 Time used:  0.22 sec
2023-04-03 05:23:23,501 		6096 of 10000 with 97.98% 	 Time used:  0.22 sec
2023-04-03 05:23:23,721 		6120 of 10000 with 97.99% 	 Time used:  0.22 sec
2023-04-03 05:23:23,940 		6144 of 10000 with 98.00% 	 Time used:  0.22 sec
2023-04-03 05:23:24,160 		6168 of 10000 with 98.01% 	 Time used:  0.22 sec
2023-04-03 05:23:24,379 		6192 of 10000 with 97.98% 	 Time used:  0.22 sec
2023-04-03 05:23:24,599 		6216 of 10000 with 97.97% 	 Time used:  0.22 sec
2023-04-03 05:23:24,818 		6240 of 10000 with 97.98% 	 Time used:  0.22 sec
2023-04-03 05:23:25,038 		6264 of 10000 with 97.99% 	 Time used:  0.22 sec
2023-04-03 05:23:25,257 		6288 of 10000 with 98.00% 	 Time used:  0.22 sec
2023-04-03 05:23:25,477 		6312 of 10000 with 98.00% 	 Time used:  0.22 sec
2023-04-03 05:23:25,696 		6336 of 10000 with 98.01% 	 Time used:  0.22 sec
2023-04-03 05:23:25,916 		6360 of 10000 with 98.00% 	 Time used:  0.22 sec
2023-04-03 05:23:26,135 		6384 of 10000 with 98.01% 	 Time used:  0.22 sec
2023-04-03 05:23:26,355 		6408 of 10000 with 98.00% 	 Time used:  0.22 sec
2023-04-03 05:23:26,574 		6432 of 10000 with 98.01% 	 Time used:  0.22 sec
2023-04-03 05:23:26,794 		6456 of 10000 with 98.02% 	 Time used:  0.22 sec
2023-04-03 05:23:27,013 		6480 of 10000 with 98.02% 	 Time used:  0.22 sec
2023-04-03 05:23:27,233 		6504 of 10000 with 98.03% 	 Time used:  0.22 sec
2023-04-03 05:23:27,452 		6528 of 10000 with 98.02% 	 Time used:  0.22 sec
2023-04-03 05:23:27,672 		6552 of 10000 with 98.00% 	 Time used:  0.22 sec
2023-04-03 05:23:27,891 		6576 of 10000 with 98.01% 	 Time used:  0.22 sec
2023-04-03 05:23:28,111 		6600 of 10000 with 98.02% 	 Time used:  0.22 sec
2023-04-03 05:23:28,330 		6624 of 10000 with 98.02% 	 Time used:  0.22 sec
2023-04-03 05:23:28,550 		6648 of 10000 with 98.01% 	 Time used:  0.22 sec
2023-04-03 05:23:28,769 		6672 of 10000 with 98.02% 	 Time used:  0.22 sec
2023-04-03 05:23:28,989 		6696 of 10000 with 98.03% 	 Time used:  0.22 sec
2023-04-03 05:23:29,208 		6720 of 10000 with 98.04% 	 Time used:  0.22 sec
2023-04-03 05:23:29,428 		6744 of 10000 with 98.01% 	 Time used:  0.22 sec
2023-04-03 05:23:29,647 		6768 of 10000 with 98.01% 	 Time used:  0.22 sec
2023-04-03 05:23:29,866 		6792 of 10000 with 98.01% 	 Time used:  0.22 sec
2023-04-03 05:23:30,086 		6816 of 10000 with 98.00% 	 Time used:  0.22 sec
2023-04-03 05:23:30,305 		6840 of 10000 with 98.01% 	 Time used:  0.22 sec
2023-04-03 05:23:30,525 		6864 of 10000 with 98.02% 	 Time used:  0.22 sec
2023-04-03 05:23:30,744 		6888 of 10000 with 98.03% 	 Time used:  0.22 sec
2023-04-03 05:23:30,964 		6912 of 10000 with 98.02% 	 Time used:  0.22 sec
2023-04-03 05:23:31,183 		6936 of 10000 with 98.02% 	 Time used:  0.22 sec
2023-04-03 05:23:31,403 		6960 of 10000 with 98.03% 	 Time used:  0.22 sec
2023-04-03 05:23:31,622 		6984 of 10000 with 98.02% 	 Time used:  0.22 sec
2023-04-03 05:23:31,841 		7008 of 10000 with 98.02% 	 Time used:  0.22 sec
2023-04-03 05:23:32,061 		7032 of 10000 with 98.02% 	 Time used:  0.22 sec
2023-04-03 05:23:32,280 		7056 of 10000 with 98.02% 	 Time used:  0.22 sec
2023-04-03 05:23:32,500 		7080 of 10000 with 98.02% 	 Time used:  0.22 sec
2023-04-03 05:23:32,719 		7104 of 10000 with 98.03% 	 Time used:  0.22 sec
2023-04-03 05:23:32,939 		7128 of 10000 with 98.02% 	 Time used:  0.22 sec
2023-04-03 05:23:33,158 		7152 of 10000 with 98.03% 	 Time used:  0.22 sec
2023-04-03 05:23:33,378 		7176 of 10000 with 98.04% 	 Time used:  0.22 sec
2023-04-03 05:23:33,597 		7200 of 10000 with 98.04% 	 Time used:  0.22 sec
2023-04-03 05:23:33,817 		7224 of 10000 with 98.05% 	 Time used:  0.22 sec
2023-04-03 05:23:34,036 		7248 of 10000 with 98.04% 	 Time used:  0.22 sec
2023-04-03 05:23:34,256 		7272 of 10000 with 98.03% 	 Time used:  0.22 sec
2023-04-03 05:23:34,475 		7296 of 10000 with 98.03% 	 Time used:  0.22 sec
2023-04-03 05:23:34,695 		7320 of 10000 with 98.03% 	 Time used:  0.22 sec
2023-04-03 05:23:34,914 		7344 of 10000 with 98.03% 	 Time used:  0.22 sec
2023-04-03 05:23:35,134 		7368 of 10000 with 98.03% 	 Time used:  0.22 sec
2023-04-03 05:23:35,353 		7392 of 10000 with 98.04% 	 Time used:  0.22 sec
2023-04-03 05:23:35,573 		7416 of 10000 with 98.03% 	 Time used:  0.22 sec
2023-04-03 05:23:35,792 		7440 of 10000 with 98.04% 	 Time used:  0.22 sec
2023-04-03 05:23:36,012 		7464 of 10000 with 98.03% 	 Time used:  0.22 sec
2023-04-03 05:23:36,231 		7488 of 10000 with 98.02% 	 Time used:  0.22 sec
2023-04-03 05:23:36,451 		7512 of 10000 with 98.03% 	 Time used:  0.22 sec
2023-04-03 05:23:36,671 		7536 of 10000 with 98.04% 	 Time used:  0.22 sec
2023-04-03 05:23:36,890 		7560 of 10000 with 98.04% 	 Time used:  0.22 sec
2023-04-03 05:23:37,110 		7584 of 10000 with 98.05% 	 Time used:  0.22 sec
2023-04-03 05:23:37,329 		7608 of 10000 with 98.05% 	 Time used:  0.22 sec
2023-04-03 05:23:37,549 		7632 of 10000 with 98.06% 	 Time used:  0.22 sec
2023-04-03 05:23:37,768 		7656 of 10000 with 98.07% 	 Time used:  0.22 sec
2023-04-03 05:23:37,988 		7680 of 10000 with 98.07% 	 Time used:  0.22 sec
2023-04-03 05:23:38,207 		7704 of 10000 with 98.08% 	 Time used:  0.22 sec
2023-04-03 05:23:38,427 		7728 of 10000 with 98.08% 	 Time used:  0.22 sec
2023-04-03 05:23:38,646 		7752 of 10000 with 98.09% 	 Time used:  0.22 sec
2023-04-03 05:23:38,866 		7776 of 10000 with 98.10% 	 Time used:  0.22 sec
2023-04-03 05:23:39,085 		7800 of 10000 with 98.10% 	 Time used:  0.22 sec
2023-04-03 05:23:39,305 		7824 of 10000 with 98.11% 	 Time used:  0.22 sec
2023-04-03 05:23:39,524 		7848 of 10000 with 98.11% 	 Time used:  0.22 sec
2023-04-03 05:23:39,743 		7872 of 10000 with 98.11% 	 Time used:  0.22 sec
2023-04-03 05:23:39,963 		7896 of 10000 with 98.11% 	 Time used:  0.22 sec
2023-04-03 05:23:40,182 		7920 of 10000 with 98.11% 	 Time used:  0.22 sec
2023-04-03 05:23:40,402 		7944 of 10000 with 98.11% 	 Time used:  0.22 sec
2023-04-03 05:23:40,621 		7968 of 10000 with 98.12% 	 Time used:  0.22 sec
2023-04-03 05:23:40,841 		7992 of 10000 with 98.11% 	 Time used:  0.22 sec
2023-04-03 05:23:41,060 		8016 of 10000 with 98.09% 	 Time used:  0.22 sec
2023-04-03 05:23:41,280 		8040 of 10000 with 98.08% 	 Time used:  0.22 sec
2023-04-03 05:23:41,499 		8064 of 10000 with 98.09% 	 Time used:  0.22 sec
2023-04-03 05:23:41,719 		8088 of 10000 with 98.08% 	 Time used:  0.22 sec
2023-04-03 05:23:41,938 		8112 of 10000 with 98.08% 	 Time used:  0.22 sec
2023-04-03 05:23:42,158 		8136 of 10000 with 98.07% 	 Time used:  0.22 sec
2023-04-03 05:23:42,377 		8160 of 10000 with 98.08% 	 Time used:  0.22 sec
2023-04-03 05:23:42,596 		8184 of 10000 with 98.07% 	 Time used:  0.22 sec
2023-04-03 05:23:42,816 		8208 of 10000 with 98.08% 	 Time used:  0.22 sec
2023-04-03 05:23:43,035 		8232 of 10000 with 98.08% 	 Time used:  0.22 sec
2023-04-03 05:23:43,255 		8256 of 10000 with 98.09% 	 Time used:  0.22 sec
2023-04-03 05:23:43,474 		8280 of 10000 with 98.09% 	 Time used:  0.22 sec
2023-04-03 05:23:43,694 		8304 of 10000 with 98.10% 	 Time used:  0.22 sec
2023-04-03 05:23:43,913 		8328 of 10000 with 98.10% 	 Time used:  0.22 sec
2023-04-03 05:23:44,135 		8352 of 10000 with 98.08% 	 Time used:  0.22 sec
2023-04-03 05:23:44,354 		8376 of 10000 with 98.09% 	 Time used:  0.22 sec
2023-04-03 05:23:44,574 		8400 of 10000 with 98.10% 	 Time used:  0.22 sec
2023-04-03 05:23:44,793 		8424 of 10000 with 98.09% 	 Time used:  0.22 sec
2023-04-03 05:23:45,013 		8448 of 10000 with 98.09% 	 Time used:  0.22 sec
2023-04-03 05:23:45,232 		8472 of 10000 with 98.09% 	 Time used:  0.22 sec
2023-04-03 05:23:45,452 		8496 of 10000 with 98.07% 	 Time used:  0.22 sec
2023-04-03 05:23:45,671 		8520 of 10000 with 98.05% 	 Time used:  0.22 sec
2023-04-03 05:23:45,891 		8544 of 10000 with 98.05% 	 Time used:  0.22 sec
2023-04-03 05:23:46,110 		8568 of 10000 with 98.04% 	 Time used:  0.22 sec
2023-04-03 05:23:46,330 		8592 of 10000 with 98.04% 	 Time used:  0.22 sec
2023-04-03 05:23:46,549 		8616 of 10000 with 98.05% 	 Time used:  0.22 sec
2023-04-03 05:23:46,769 		8640 of 10000 with 98.04% 	 Time used:  0.22 sec
2023-04-03 05:23:46,988 		8664 of 10000 with 98.04% 	 Time used:  0.22 sec
2023-04-03 05:23:47,208 		8688 of 10000 with 98.04% 	 Time used:  0.22 sec
2023-04-03 05:23:47,427 		8712 of 10000 with 98.05% 	 Time used:  0.22 sec
2023-04-03 05:23:47,648 		8736 of 10000 with 98.04% 	 Time used:  0.22 sec
2023-04-03 05:23:47,867 		8760 of 10000 with 98.05% 	 Time used:  0.22 sec
2023-04-03 05:23:48,087 		8784 of 10000 with 98.05% 	 Time used:  0.22 sec
2023-04-03 05:23:48,307 		8808 of 10000 with 98.05% 	 Time used:  0.22 sec
2023-04-03 05:23:48,526 		8832 of 10000 with 98.04% 	 Time used:  0.22 sec
2023-04-03 05:23:48,746 		8856 of 10000 with 98.05% 	 Time used:  0.22 sec
2023-04-03 05:23:48,965 		8880 of 10000 with 98.05% 	 Time used:  0.22 sec
2023-04-03 05:23:49,185 		8904 of 10000 with 98.06% 	 Time used:  0.22 sec
2023-04-03 05:23:49,404 		8928 of 10000 with 98.06% 	 Time used:  0.22 sec
2023-04-03 05:23:49,624 		8952 of 10000 with 98.07% 	 Time used:  0.22 sec
2023-04-03 05:23:49,843 		8976 of 10000 with 98.06% 	 Time used:  0.22 sec
2023-04-03 05:23:50,063 		9000 of 10000 with 98.06% 	 Time used:  0.22 sec
2023-04-03 05:23:50,282 		9024 of 10000 with 98.06% 	 Time used:  0.22 sec
2023-04-03 05:23:50,501 		9048 of 10000 with 98.07% 	 Time used:  0.22 sec
2023-04-03 05:23:50,721 		9072 of 10000 with 98.06% 	 Time used:  0.22 sec
2023-04-03 05:23:50,940 		9096 of 10000 with 98.05% 	 Time used:  0.22 sec
2023-04-03 05:23:51,160 		9120 of 10000 with 98.06% 	 Time used:  0.22 sec
2023-04-03 05:23:51,379 		9144 of 10000 with 98.05% 	 Time used:  0.22 sec
2023-04-03 05:23:51,599 		9168 of 10000 with 98.06% 	 Time used:  0.22 sec
2023-04-03 05:23:51,818 		9192 of 10000 with 98.06% 	 Time used:  0.22 sec
2023-04-03 05:23:52,038 		9216 of 10000 with 98.07% 	 Time used:  0.22 sec
2023-04-03 05:23:52,257 		9240 of 10000 with 98.07% 	 Time used:  0.22 sec
2023-04-03 05:23:52,477 		9264 of 10000 with 98.08% 	 Time used:  0.22 sec
2023-04-03 05:23:52,696 		9288 of 10000 with 98.08% 	 Time used:  0.22 sec
2023-04-03 05:23:52,916 		9312 of 10000 with 98.08% 	 Time used:  0.22 sec
2023-04-03 05:23:53,135 		9336 of 10000 with 98.08% 	 Time used:  0.22 sec
2023-04-03 05:23:53,354 		9360 of 10000 with 98.09% 	 Time used:  0.22 sec
2023-04-03 05:23:53,574 		9384 of 10000 with 98.09% 	 Time used:  0.22 sec
2023-04-03 05:23:53,795 		9408 of 10000 with 98.09% 	 Time used:  0.22 sec
2023-04-03 05:23:54,014 		9432 of 10000 with 98.09% 	 Time used:  0.22 sec
2023-04-03 05:23:54,234 		9456 of 10000 with 98.09% 	 Time used:  0.22 sec
2023-04-03 05:23:54,453 		9480 of 10000 with 98.08% 	 Time used:  0.22 sec
2023-04-03 05:23:54,673 		9504 of 10000 with 98.09% 	 Time used:  0.22 sec
2023-04-03 05:23:54,892 		9528 of 10000 with 98.07% 	 Time used:  0.22 sec
2023-04-03 05:23:55,112 		9552 of 10000 with 98.07% 	 Time used:  0.22 sec
2023-04-03 05:23:55,331 		9576 of 10000 with 98.08% 	 Time used:  0.22 sec
2023-04-03 05:23:55,551 		9600 of 10000 with 98.08% 	 Time used:  0.22 sec
2023-04-03 05:23:55,770 		9624 of 10000 with 98.09% 	 Time used:  0.22 sec
2023-04-03 05:23:55,990 		9648 of 10000 with 98.06% 	 Time used:  0.22 sec
2023-04-03 05:23:56,209 		9672 of 10000 with 98.06% 	 Time used:  0.22 sec
2023-04-03 05:23:56,429 		9696 of 10000 with 98.05% 	 Time used:  0.22 sec
2023-04-03 05:23:56,648 		9720 of 10000 with 98.03% 	 Time used:  0.22 sec
2023-04-03 05:23:56,868 		9744 of 10000 with 98.04% 	 Time used:  0.22 sec
2023-04-03 05:23:57,087 		9768 of 10000 with 98.03% 	 Time used:  0.22 sec
2023-04-03 05:23:57,307 		9792 of 10000 with 98.04% 	 Time used:  0.22 sec
2023-04-03 05:23:57,527 		9816 of 10000 with 98.03% 	 Time used:  0.22 sec
2023-04-03 05:23:57,746 		9840 of 10000 with 98.03% 	 Time used:  0.22 sec
2023-04-03 05:23:57,966 		9864 of 10000 with 98.03% 	 Time used:  0.22 sec
2023-04-03 05:23:58,185 		9888 of 10000 with 98.03% 	 Time used:  0.22 sec
2023-04-03 05:23:58,405 		9912 of 10000 with 98.02% 	 Time used:  0.22 sec
2023-04-03 05:23:58,624 		9936 of 10000 with 98.03% 	 Time used:  0.22 sec
2023-04-03 05:23:58,844 		9960 of 10000 with 98.02% 	 Time used:  0.22 sec
2023-04-03 05:23:59,063 		9984 of 10000 with 98.03% 	 Time used:  0.22 sec
2023-04-03 05:23:59,214 		10000 of 10000 with 98.03% 	 Time used:  0.15 sec
2023-04-03 05:23:59,214 
2023-04-03 05:23:59,215 			Learning rate: weights:   1.000e-04    
2023-04-03 05:23:59,215 			Last test performance: 98.03%
2023-04-03 05:23:59,215 ----------------
2023-04-03 05:24:03,750   62  =>  0    		Training 486 pattern with 99.79% 	Forward time: 	 4.40 sec
2023-04-03 05:24:03,750 			Loss:    1.024e-02    			Backward time: 	 0.13 sec 
2023-04-03 05:24:03,750 ADAM: Layer 0 -> dw_min:9.9998e-01  dw_max:1.0000e+00 lr:1.0000e-04
2023-04-03 05:24:03,750 ADAM: Layer 1 -> dw_min:9.9993e-01  dw_max:1.0001e+00 lr:1.0000e-04
2023-04-03 05:24:03,750 ADAM: Layer 2 -> dw_min:9.9988e-01  dw_max:1.0001e+00 lr:1.0000e-04
2023-04-03 05:24:03,750 ADAM: Layer 3 -> dw_min:9.9996e-01  dw_max:1.0001e+00 lr:1.0000e-04
2023-04-03 05:24:03,793 			Learning rate: weights:   1.000e-04    
2023-04-03 05:24:03,793 			Last test performance: 98.03%
2023-04-03 05:24:03,793 ----------------
2023-04-03 05:24:08,326   62  =>  1    		Training 486 pattern with 99.79% 	Forward time: 	 4.40 sec
2023-04-03 05:24:08,327 			Loss:    1.488e-02    			Backward time: 	 0.13 sec 
2023-04-03 05:24:08,327 ADAM: Layer 0 -> dw_min:9.9997e-01  dw_max:1.0000e+00 lr:1.0000e-04
2023-04-03 05:24:08,327 ADAM: Layer 1 -> dw_min:9.9993e-01  dw_max:1.0001e+00 lr:1.0000e-04
2023-04-03 05:24:08,327 ADAM: Layer 2 -> dw_min:9.9989e-01  dw_max:1.0001e+00 lr:1.0000e-04
2023-04-03 05:24:08,327 ADAM: Layer 3 -> dw_min:9.9996e-01  dw_max:1.0000e+00 lr:1.0000e-04
2023-04-03 05:24:08,408 			Learning rate: weights:   1.000e-04    
2023-04-03 05:24:08,408 			Last test performance: 98.03%
2023-04-03 05:24:08,408 ----------------
2023-04-03 05:24:12,942   62  =>  2    		Training 486 pattern with 99.58% 	Forward time: 	 4.40 sec
2023-04-03 05:24:12,942 			Loss:    1.382e-02    			Backward time: 	 0.13 sec 
2023-04-03 05:24:12,942 ADAM: Layer 0 -> dw_min:9.9997e-01  dw_max:1.0000e+00 lr:1.0000e-04
2023-04-03 05:24:12,943 ADAM: Layer 1 -> dw_min:9.9991e-01  dw_max:1.0001e+00 lr:1.0000e-04
2023-04-03 05:24:12,943 ADAM: Layer 2 -> dw_min:9.9989e-01  dw_max:1.0001e+00 lr:1.0000e-04
2023-04-03 05:24:12,943 ADAM: Layer 3 -> dw_min:9.9997e-01  dw_max:1.0000e+00 lr:1.0000e-04
2023-04-03 05:24:13,022 			Learning rate: weights:   1.000e-04    
2023-04-03 05:24:13,022 			Last test performance: 98.03%
2023-04-03 05:24:13,022 ----------------
2023-04-03 05:24:17,556   62  =>  3    		Training 486 pattern with 99.17% 	Forward time: 	 4.40 sec
2023-04-03 05:24:17,556 			Loss:    3.018e-02    			Backward time: 	 0.13 sec 
2023-04-03 05:24:17,557 ADAM: Layer 0 -> dw_min:9.9998e-01  dw_max:1.0000e+00 lr:1.0000e-04
2023-04-03 05:24:17,557 ADAM: Layer 1 -> dw_min:9.9992e-01  dw_max:1.0001e+00 lr:1.0000e-04
2023-04-03 05:24:17,557 ADAM: Layer 2 -> dw_min:9.9989e-01  dw_max:1.0001e+00 lr:1.0000e-04
2023-04-03 05:24:17,557 ADAM: Layer 3 -> dw_min:9.9994e-01  dw_max:1.0001e+00 lr:1.0000e-04
2023-04-03 05:24:17,640 			Learning rate: weights:   1.000e-04    
2023-04-03 05:24:17,640 			Last test performance: 98.03%
2023-04-03 05:24:17,640 ----------------
2023-04-03 05:24:22,175   62  =>  4    		Training 486 pattern with 99.58% 	Forward time: 	 4.40 sec
2023-04-03 05:24:22,175 			Loss:    1.311e-02    			Backward time: 	 0.13 sec 
2023-04-03 05:24:22,175 ADAM: Layer 0 -> dw_min:9.9997e-01  dw_max:1.0000e+00 lr:1.0000e-04
2023-04-03 05:24:22,175 ADAM: Layer 1 -> dw_min:9.9993e-01  dw_max:1.0001e+00 lr:1.0000e-04
2023-04-03 05:24:22,176 ADAM: Layer 2 -> dw_min:9.9990e-01  dw_max:1.0001e+00 lr:1.0000e-04
2023-04-03 05:24:22,176 ADAM: Layer 3 -> dw_min:9.9994e-01  dw_max:1.0001e+00 lr:1.0000e-04
2023-04-03 05:24:22,253 			Learning rate: weights:   1.000e-04    
2023-04-03 05:24:22,253 			Last test performance: 98.03%
2023-04-03 05:24:22,253 ----------------
2023-04-03 05:24:26,787   62  =>  5    		Training 486 pattern with 98.75% 	Forward time: 	 4.40 sec
2023-04-03 05:24:26,787 			Loss:    2.651e-02    			Backward time: 	 0.13 sec 
2023-04-03 05:24:26,787 ADAM: Layer 0 -> dw_min:9.9994e-01  dw_max:1.0001e+00 lr:1.0000e-04
2023-04-03 05:24:26,787 ADAM: Layer 1 -> dw_min:9.9985e-01  dw_max:1.0002e+00 lr:1.0000e-04
2023-04-03 05:24:26,787 ADAM: Layer 2 -> dw_min:9.9985e-01  dw_max:1.0001e+00 lr:1.0000e-04
2023-04-03 05:24:26,788 ADAM: Layer 3 -> dw_min:9.9995e-01  dw_max:1.0001e+00 lr:1.0000e-04
2023-04-03 05:24:26,892 			Learning rate: weights:   1.000e-04    
2023-04-03 05:24:26,893 			Last test performance: 98.03%
2023-04-03 05:24:26,893 ----------------
2023-04-03 05:24:31,427   62  =>  6    		Training 486 pattern with 98.75% 	Forward time: 	 4.40 sec
2023-04-03 05:24:31,427 			Loss:    2.526e-02    			Backward time: 	 0.13 sec 
2023-04-03 05:24:31,427 ADAM: Layer 0 -> dw_min:9.9994e-01  dw_max:1.0001e+00 lr:1.0000e-04
2023-04-03 05:24:31,427 ADAM: Layer 1 -> dw_min:9.9987e-01  dw_max:1.0001e+00 lr:1.0000e-04
2023-04-03 05:24:31,427 ADAM: Layer 2 -> dw_min:9.9985e-01  dw_max:1.0001e+00 lr:1.0000e-04
2023-04-03 05:24:31,428 ADAM: Layer 3 -> dw_min:9.9993e-01  dw_max:1.0000e+00 lr:1.0000e-04
2023-04-03 05:24:31,494 			Learning rate: weights:   1.000e-04    
2023-04-03 05:24:31,494 			Last test performance: 98.03%
2023-04-03 05:24:31,494 ----------------
2023-04-03 05:24:36,027   62  =>  7    		Training 486 pattern with 98.75% 	Forward time: 	 4.40 sec
2023-04-03 05:24:36,027 			Loss:    3.507e-02    			Backward time: 	 0.13 sec 
2023-04-03 05:24:36,028 ADAM: Layer 0 -> dw_min:9.9995e-01  dw_max:1.0001e+00 lr:1.0000e-04
2023-04-03 05:24:36,028 ADAM: Layer 1 -> dw_min:9.9988e-01  dw_max:1.0001e+00 lr:1.0000e-04
2023-04-03 05:24:36,028 ADAM: Layer 2 -> dw_min:9.9987e-01  dw_max:1.0002e+00 lr:1.0000e-04
2023-04-03 05:24:36,028 ADAM: Layer 3 -> dw_min:9.9986e-01  dw_max:1.0000e+00 lr:1.0000e-04
2023-04-03 05:24:36,230 			Learning rate: weights:   1.000e-04    
2023-04-03 05:24:36,230 			Last test performance: 98.03%
2023-04-03 05:24:36,230 ----------------
2023-04-03 05:24:40,765   62  =>  8    		Training 486 pattern with 99.58% 	Forward time: 	 4.40 sec
2023-04-03 05:24:40,765 			Loss:    1.284e-02    			Backward time: 	 0.13 sec 
2023-04-03 05:24:40,765 ADAM: Layer 0 -> dw_min:9.9996e-01  dw_max:1.0001e+00 lr:1.0000e-04
2023-04-03 05:24:40,765 ADAM: Layer 1 -> dw_min:9.9989e-01  dw_max:1.0001e+00 lr:1.0000e-04
2023-04-03 05:24:40,765 ADAM: Layer 2 -> dw_min:9.9988e-01  dw_max:1.0001e+00 lr:1.0000e-04
2023-04-03 05:24:40,765 ADAM: Layer 3 -> dw_min:9.9988e-01  dw_max:1.0001e+00 lr:1.0000e-04
2023-04-03 05:24:40,868 			Learning rate: weights:   1.000e-04    
2023-04-03 05:24:40,868 			Last test performance: 98.03%
2023-04-03 05:24:40,868 ----------------
2023-04-03 05:24:45,404   62  =>  9    		Training 486 pattern with 99.17% 	Forward time: 	 4.40 sec
2023-04-03 05:24:45,405 			Loss:    2.374e-02    			Backward time: 	 0.13 sec 
2023-04-03 05:24:45,405 ADAM: Layer 0 -> dw_min:9.9996e-01  dw_max:1.0001e+00 lr:1.0000e-04
2023-04-03 05:24:45,405 ADAM: Layer 1 -> dw_min:9.9990e-01  dw_max:1.0001e+00 lr:1.0000e-04
2023-04-03 05:24:45,405 ADAM: Layer 2 -> dw_min:9.9986e-01  dw_max:1.0001e+00 lr:1.0000e-04
2023-04-03 05:24:45,405 ADAM: Layer 3 -> dw_min:9.9989e-01  dw_max:1.0001e+00 lr:1.0000e-04
2023-04-03 05:24:45,588 			Learning rate: weights:   1.000e-04    
2023-04-03 05:24:45,588 			Last test performance: 98.03%
2023-04-03 05:24:45,588 ----------------
2023-04-03 05:24:50,124   62  =>  10   		Training 486 pattern with 99.38% 	Forward time: 	 4.40 sec
2023-04-03 05:24:50,124 			Loss:    1.963e-02    			Backward time: 	 0.13 sec 
2023-04-03 05:24:50,124 ADAM: Layer 0 -> dw_min:9.9997e-01  dw_max:1.0001e+00 lr:1.0000e-04
2023-04-03 05:24:50,124 ADAM: Layer 1 -> dw_min:9.9991e-01  dw_max:1.0001e+00 lr:1.0000e-04
2023-04-03 05:24:50,124 ADAM: Layer 2 -> dw_min:9.9985e-01  dw_max:1.0001e+00 lr:1.0000e-04
2023-04-03 05:24:50,125 ADAM: Layer 3 -> dw_min:9.9990e-01  dw_max:1.0001e+00 lr:1.0000e-04
2023-04-03 05:24:50,203 			Learning rate: weights:   1.000e-04    
2023-04-03 05:24:50,203 			Last test performance: 98.03%
2023-04-03 05:24:50,203 ----------------
2023-04-03 05:24:54,738   62  =>  11   		Training 486 pattern with 99.38% 	Forward time: 	 4.40 sec
2023-04-03 05:24:54,738 			Loss:    1.738e-02    			Backward time: 	 0.13 sec 
2023-04-03 05:24:54,738 ADAM: Layer 0 -> dw_min:9.9997e-01  dw_max:1.0000e+00 lr:1.0000e-04
2023-04-03 05:24:54,738 ADAM: Layer 1 -> dw_min:9.9992e-01  dw_max:1.0001e+00 lr:1.0000e-04
2023-04-03 05:24:54,738 ADAM: Layer 2 -> dw_min:9.9986e-01  dw_max:1.0001e+00 lr:1.0000e-04
2023-04-03 05:24:54,739 ADAM: Layer 3 -> dw_min:9.9991e-01  dw_max:1.0001e+00 lr:1.0000e-04
2023-04-03 05:24:54,816 			Learning rate: weights:   1.000e-04    
2023-04-03 05:24:54,816 			Last test performance: 98.03%
2023-04-03 05:24:54,816 ----------------
2023-04-03 05:24:59,351   62  =>  12   		Training 486 pattern with 99.17% 	Forward time: 	 4.40 sec
2023-04-03 05:24:59,351 			Loss:    2.126e-02    			Backward time: 	 0.13 sec 
2023-04-03 05:24:59,351 ADAM: Layer 0 -> dw_min:9.9997e-01  dw_max:1.0000e+00 lr:1.0000e-04
2023-04-03 05:24:59,351 ADAM: Layer 1 -> dw_min:9.9992e-01  dw_max:1.0001e+00 lr:1.0000e-04
2023-04-03 05:24:59,351 ADAM: Layer 2 -> dw_min:9.9988e-01  dw_max:1.0001e+00 lr:1.0000e-04
2023-04-03 05:24:59,351 ADAM: Layer 3 -> dw_min:9.9992e-01  dw_max:1.0001e+00 lr:1.0000e-04
2023-04-03 05:24:59,495 			Learning rate: weights:   1.000e-04    
2023-04-03 05:24:59,495 			Last test performance: 98.03%
2023-04-03 05:24:59,495 ----------------
2023-04-03 05:25:04,031   62  =>  13   		Training 486 pattern with 98.96% 	Forward time: 	 4.40 sec
2023-04-03 05:25:04,031 			Loss:    2.468e-02    			Backward time: 	 0.13 sec 
2023-04-03 05:25:04,031 ADAM: Layer 0 -> dw_min:9.9997e-01  dw_max:1.0000e+00 lr:1.0000e-04
2023-04-03 05:25:04,032 ADAM: Layer 1 -> dw_min:9.9991e-01  dw_max:1.0001e+00 lr:1.0000e-04
2023-04-03 05:25:04,032 ADAM: Layer 2 -> dw_min:9.9989e-01  dw_max:1.0001e+00 lr:1.0000e-04
2023-04-03 05:25:04,032 ADAM: Layer 3 -> dw_min:9.9993e-01  dw_max:1.0001e+00 lr:1.0000e-04
2023-04-03 05:25:04,049 			Learning rate: weights:   1.000e-04    
2023-04-03 05:25:04,049 			Last test performance: 98.03%
2023-04-03 05:25:04,049 ----------------
2023-04-03 05:25:08,583   62  =>  14   		Training 486 pattern with 98.75% 	Forward time: 	 4.40 sec
2023-04-03 05:25:08,583 			Loss:    2.187e-02    			Backward time: 	 0.13 sec 
2023-04-03 05:25:08,584 ADAM: Layer 0 -> dw_min:9.9995e-01  dw_max:1.0000e+00 lr:1.0000e-04
2023-04-03 05:25:08,584 ADAM: Layer 1 -> dw_min:9.9991e-01  dw_max:1.0001e+00 lr:1.0000e-04
2023-04-03 05:25:08,584 ADAM: Layer 2 -> dw_min:9.9985e-01  dw_max:1.0001e+00 lr:1.0000e-04
2023-04-03 05:25:08,584 ADAM: Layer 3 -> dw_min:9.9993e-01  dw_max:1.0001e+00 lr:1.0000e-04
2023-04-03 05:25:08,661 			Learning rate: weights:   1.000e-04    
2023-04-03 05:25:08,661 			Last test performance: 98.03%
2023-04-03 05:25:08,661 ----------------
2023-04-03 05:25:13,194   62  =>  15   		Training 486 pattern with 99.17% 	Forward time: 	 4.40 sec
2023-04-03 05:25:13,194 			Loss:    1.805e-02    			Backward time: 	 0.13 sec 
2023-04-03 05:25:13,195 ADAM: Layer 0 -> dw_min:9.9996e-01  dw_max:1.0000e+00 lr:1.0000e-04
2023-04-03 05:25:13,195 ADAM: Layer 1 -> dw_min:9.9991e-01  dw_max:1.0001e+00 lr:1.0000e-04
2023-04-03 05:25:13,195 ADAM: Layer 2 -> dw_min:9.9987e-01  dw_max:1.0001e+00 lr:1.0000e-04
2023-04-03 05:25:13,195 ADAM: Layer 3 -> dw_min:9.9994e-01  dw_max:1.0001e+00 lr:1.0000e-04
2023-04-03 05:25:13,292 			Learning rate: weights:   1.000e-04    
2023-04-03 05:25:13,292 			Last test performance: 98.03%
2023-04-03 05:25:13,292 ----------------
2023-04-03 05:25:17,826   62  =>  16   		Training 486 pattern with 98.96% 	Forward time: 	 4.40 sec
2023-04-03 05:25:17,826 			Loss:    2.186e-02    			Backward time: 	 0.13 sec 
2023-04-03 05:25:17,826 ADAM: Layer 0 -> dw_min:9.9995e-01  dw_max:1.0000e+00 lr:1.0000e-04
2023-04-03 05:25:17,827 ADAM: Layer 1 -> dw_min:9.9991e-01  dw_max:1.0001e+00 lr:1.0000e-04
2023-04-03 05:25:17,827 ADAM: Layer 2 -> dw_min:9.9988e-01  dw_max:1.0001e+00 lr:1.0000e-04
2023-04-03 05:25:17,827 ADAM: Layer 3 -> dw_min:9.9995e-01  dw_max:1.0001e+00 lr:1.0000e-04
2023-04-03 05:25:17,945 			Learning rate: weights:   1.000e-04    
2023-04-03 05:25:17,945 			Last test performance: 98.03%
2023-04-03 05:25:17,945 ----------------
2023-04-03 05:25:22,479   62  =>  17   		Training 486 pattern with 99.38% 	Forward time: 	 4.40 sec
2023-04-03 05:25:22,479 			Loss:    1.374e-02    			Backward time: 	 0.13 sec 
2023-04-03 05:25:22,479 ADAM: Layer 0 -> dw_min:9.9996e-01  dw_max:1.0000e+00 lr:1.0000e-04
2023-04-03 05:25:22,479 ADAM: Layer 1 -> dw_min:9.9992e-01  dw_max:1.0001e+00 lr:1.0000e-04
2023-04-03 05:25:22,479 ADAM: Layer 2 -> dw_min:9.9988e-01  dw_max:1.0001e+00 lr:1.0000e-04
2023-04-03 05:25:22,480 ADAM: Layer 3 -> dw_min:9.9995e-01  dw_max:1.0000e+00 lr:1.0000e-04
2023-04-03 05:25:22,556 			Learning rate: weights:   1.000e-04    
2023-04-03 05:25:22,556 			Last test performance: 98.03%
2023-04-03 05:25:22,556 ----------------
2023-04-03 05:25:27,090   62  =>  18   		Training 486 pattern with 99.79% 	Forward time: 	 4.40 sec
2023-04-03 05:25:27,090 			Loss:    1.025e-02    			Backward time: 	 0.13 sec 
2023-04-03 05:25:27,091 ADAM: Layer 0 -> dw_min:9.9996e-01  dw_max:1.0000e+00 lr:1.0000e-04
2023-04-03 05:25:27,091 ADAM: Layer 1 -> dw_min:9.9992e-01  dw_max:1.0001e+00 lr:1.0000e-04
2023-04-03 05:25:27,091 ADAM: Layer 2 -> dw_min:9.9988e-01  dw_max:1.0001e+00 lr:1.0000e-04
2023-04-03 05:25:27,091 ADAM: Layer 3 -> dw_min:9.9996e-01  dw_max:1.0000e+00 lr:1.0000e-04
2023-04-03 05:25:27,255 			Learning rate: weights:   1.000e-04    
2023-04-03 05:25:27,255 			Last test performance: 98.03%
2023-04-03 05:25:27,255 ----------------
2023-04-03 05:25:31,790   62  =>  19   		Training 486 pattern with 99.17% 	Forward time: 	 4.40 sec
2023-04-03 05:25:31,790 			Loss:    2.933e-02    			Backward time: 	 0.13 sec 
2023-04-03 05:25:31,790 ADAM: Layer 0 -> dw_min:9.9997e-01  dw_max:1.0000e+00 lr:1.0000e-04
2023-04-03 05:25:31,790 ADAM: Layer 1 -> dw_min:9.9993e-01  dw_max:1.0001e+00 lr:1.0000e-04
2023-04-03 05:25:31,790 ADAM: Layer 2 -> dw_min:9.9986e-01  dw_max:1.0001e+00 lr:1.0000e-04
2023-04-03 05:25:31,790 ADAM: Layer 3 -> dw_min:9.9994e-01  dw_max:1.0001e+00 lr:1.0000e-04
2023-04-03 05:25:31,810 			Learning rate: weights:   1.000e-04    
2023-04-03 05:25:31,810 			Last test performance: 98.03%
2023-04-03 05:25:31,810 ----------------
2023-04-03 05:25:36,344   62  =>  20   		Training 486 pattern with 99.17% 	Forward time: 	 4.40 sec
2023-04-03 05:25:36,344 			Loss:    2.118e-02    			Backward time: 	 0.13 sec 
2023-04-03 05:25:36,344 ADAM: Layer 0 -> dw_min:9.9997e-01  dw_max:1.0000e+00 lr:1.0000e-04
2023-04-03 05:25:36,344 ADAM: Layer 1 -> dw_min:9.9993e-01  dw_max:1.0001e+00 lr:1.0000e-04
2023-04-03 05:25:36,345 ADAM: Layer 2 -> dw_min:9.9986e-01  dw_max:1.0001e+00 lr:1.0000e-04
2023-04-03 05:25:36,345 ADAM: Layer 3 -> dw_min:9.9994e-01  dw_max:1.0001e+00 lr:1.0000e-04
2023-04-03 05:25:36,397 			Learning rate: weights:   1.000e-04    
2023-04-03 05:25:36,397 			Last test performance: 98.03%
2023-04-03 05:25:36,397 ----------------
2023-04-03 05:25:40,931   62  =>  21   		Training 486 pattern with 99.79% 	Forward time: 	 4.40 sec
2023-04-03 05:25:40,931 			Loss:    1.321e-02    			Backward time: 	 0.13 sec 
2023-04-03 05:25:40,931 ADAM: Layer 0 -> dw_min:9.9997e-01  dw_max:1.0000e+00 lr:1.0000e-04
2023-04-03 05:25:40,931 ADAM: Layer 1 -> dw_min:9.9992e-01  dw_max:1.0001e+00 lr:1.0000e-04
2023-04-03 05:25:40,931 ADAM: Layer 2 -> dw_min:9.9988e-01  dw_max:1.0001e+00 lr:1.0000e-04
2023-04-03 05:25:40,932 ADAM: Layer 3 -> dw_min:9.9995e-01  dw_max:1.0001e+00 lr:1.0000e-04
2023-04-03 05:25:40,949 			Learning rate: weights:   1.000e-04    
2023-04-03 05:25:40,949 			Last test performance: 98.03%
2023-04-03 05:25:40,949 ----------------
2023-04-03 05:25:45,486   62  =>  22   		Training 486 pattern with 99.58% 	Forward time: 	 4.40 sec
2023-04-03 05:25:45,486 			Loss:    1.564e-02    			Backward time: 	 0.13 sec 
2023-04-03 05:25:45,486 ADAM: Layer 0 -> dw_min:9.9997e-01  dw_max:1.0000e+00 lr:1.0000e-04
2023-04-03 05:25:45,486 ADAM: Layer 1 -> dw_min:9.9992e-01  dw_max:1.0001e+00 lr:1.0000e-04
2023-04-03 05:25:45,486 ADAM: Layer 2 -> dw_min:9.9989e-01  dw_max:1.0001e+00 lr:1.0000e-04
2023-04-03 05:25:45,486 ADAM: Layer 3 -> dw_min:9.9992e-01  dw_max:1.0001e+00 lr:1.0000e-04
2023-04-03 05:25:45,505 			Learning rate: weights:   1.000e-04    
2023-04-03 05:25:45,505 			Last test performance: 98.03%
2023-04-03 05:25:45,505 ----------------
2023-04-03 05:25:50,041   62  =>  23   		Training 486 pattern with 99.38% 	Forward time: 	 4.40 sec
2023-04-03 05:25:50,041 			Loss:    2.617e-02    			Backward time: 	 0.13 sec 
2023-04-03 05:25:50,042 ADAM: Layer 0 -> dw_min:9.9997e-01  dw_max:1.0000e+00 lr:1.0000e-04
2023-04-03 05:25:50,042 ADAM: Layer 1 -> dw_min:9.9990e-01  dw_max:1.0001e+00 lr:1.0000e-04
2023-04-03 05:25:50,042 ADAM: Layer 2 -> dw_min:9.9986e-01  dw_max:1.0001e+00 lr:1.0000e-04
2023-04-03 05:25:50,042 ADAM: Layer 3 -> dw_min:9.9993e-01  dw_max:1.0001e+00 lr:1.0000e-04
2023-04-03 05:25:50,117 			Learning rate: weights:   1.000e-04    
2023-04-03 05:25:50,117 			Last test performance: 98.03%
2023-04-03 05:25:50,117 ----------------
2023-04-03 05:25:54,653   62  =>  24   		Training 486 pattern with 99.38% 	Forward time: 	 4.40 sec
2023-04-03 05:25:54,653 			Loss:    2.029e-02    			Backward time: 	 0.13 sec 
2023-04-03 05:25:54,653 ADAM: Layer 0 -> dw_min:9.9996e-01  dw_max:1.0000e+00 lr:1.0000e-04
2023-04-03 05:25:54,653 ADAM: Layer 1 -> dw_min:9.9990e-01  dw_max:1.0001e+00 lr:1.0000e-04
2023-04-03 05:25:54,653 ADAM: Layer 2 -> dw_min:9.9987e-01  dw_max:1.0001e+00 lr:1.0000e-04
2023-04-03 05:25:54,653 ADAM: Layer 3 -> dw_min:9.9993e-01  dw_max:1.0001e+00 lr:1.0000e-04
2023-04-03 05:25:54,729 			Learning rate: weights:   1.000e-04    
2023-04-03 05:25:54,729 			Last test performance: 98.03%
2023-04-03 05:25:54,729 ----------------
2023-04-03 05:25:59,264   62  =>  25   		Training 486 pattern with 99.38% 	Forward time: 	 4.40 sec
2023-04-03 05:25:59,264 			Loss:    1.723e-02    			Backward time: 	 0.13 sec 
2023-04-03 05:25:59,264 ADAM: Layer 0 -> dw_min:9.9996e-01  dw_max:1.0000e+00 lr:1.0000e-04
2023-04-03 05:25:59,265 ADAM: Layer 1 -> dw_min:9.9991e-01  dw_max:1.0001e+00 lr:1.0000e-04
2023-04-03 05:25:59,265 ADAM: Layer 2 -> dw_min:9.9988e-01  dw_max:1.0001e+00 lr:1.0000e-04
2023-04-03 05:25:59,265 ADAM: Layer 3 -> dw_min:9.9994e-01  dw_max:1.0000e+00 lr:1.0000e-04
2023-04-03 05:25:59,282 			Learning rate: weights:   1.000e-04    
2023-04-03 05:25:59,282 			Last test performance: 98.03%
2023-04-03 05:25:59,282 ----------------
2023-04-03 05:26:03,817   62  =>  26   		Training 486 pattern with 100.00% 	Forward time: 	 4.40 sec
2023-04-03 05:26:03,817 			Loss:    7.311e-03    			Backward time: 	 0.13 sec 
2023-04-03 05:26:03,817 ADAM: Layer 0 -> dw_min:9.9997e-01  dw_max:1.0000e+00 lr:1.0000e-04
2023-04-03 05:26:03,818 ADAM: Layer 1 -> dw_min:9.9992e-01  dw_max:1.0001e+00 lr:1.0000e-04
2023-04-03 05:26:03,818 ADAM: Layer 2 -> dw_min:9.9988e-01  dw_max:1.0001e+00 lr:1.0000e-04
2023-04-03 05:26:03,818 ADAM: Layer 3 -> dw_min:9.9995e-01  dw_max:1.0000e+00 lr:1.0000e-04
2023-04-03 05:26:03,894 			Learning rate: weights:   1.000e-04    
2023-04-03 05:26:03,894 			Last test performance: 98.03%
2023-04-03 05:26:03,894 ----------------
2023-04-03 05:26:08,429   62  =>  27   		Training 486 pattern with 99.17% 	Forward time: 	 4.40 sec
2023-04-03 05:26:08,429 			Loss:    2.358e-02    			Backward time: 	 0.13 sec 
2023-04-03 05:26:08,429 ADAM: Layer 0 -> dw_min:9.9994e-01  dw_max:1.0001e+00 lr:1.0000e-04
2023-04-03 05:26:08,429 ADAM: Layer 1 -> dw_min:9.9991e-01  dw_max:1.0001e+00 lr:1.0000e-04
2023-04-03 05:26:08,429 ADAM: Layer 2 -> dw_min:9.9988e-01  dw_max:1.0001e+00 lr:1.0000e-04
2023-04-03 05:26:08,430 ADAM: Layer 3 -> dw_min:9.9993e-01  dw_max:1.0000e+00 lr:1.0000e-04
2023-04-03 05:26:08,466 			Learning rate: weights:   1.000e-04    
2023-04-03 05:26:08,466 			Last test performance: 98.03%
2023-04-03 05:26:08,466 ----------------
2023-04-03 05:26:13,002   62  =>  28   		Training 486 pattern with 99.17% 	Forward time: 	 4.40 sec
2023-04-03 05:26:13,002 			Loss:    2.362e-02    			Backward time: 	 0.13 sec 
2023-04-03 05:26:13,002 ADAM: Layer 0 -> dw_min:9.9995e-01  dw_max:1.0001e+00 lr:1.0000e-04
2023-04-03 05:26:13,002 ADAM: Layer 1 -> dw_min:9.9991e-01  dw_max:1.0001e+00 lr:1.0000e-04
2023-04-03 05:26:13,002 ADAM: Layer 2 -> dw_min:9.9985e-01  dw_max:1.0001e+00 lr:1.0000e-04
2023-04-03 05:26:13,003 ADAM: Layer 3 -> dw_min:9.9993e-01  dw_max:1.0001e+00 lr:1.0000e-04
2023-04-03 05:26:13,021 			Learning rate: weights:   1.000e-04    
2023-04-03 05:26:13,021 			Last test performance: 98.03%
2023-04-03 05:26:13,021 ----------------
2023-04-03 05:26:17,556   62  =>  29   		Training 486 pattern with 99.79% 	Forward time: 	 4.40 sec
2023-04-03 05:26:17,556 			Loss:    1.007e-02    			Backward time: 	 0.13 sec 
2023-04-03 05:26:17,556 ADAM: Layer 0 -> dw_min:9.9995e-01  dw_max:1.0001e+00 lr:1.0000e-04
2023-04-03 05:26:17,556 ADAM: Layer 1 -> dw_min:9.9992e-01  dw_max:1.0001e+00 lr:1.0000e-04
2023-04-03 05:26:17,557 ADAM: Layer 2 -> dw_min:9.9986e-01  dw_max:1.0001e+00 lr:1.0000e-04
2023-04-03 05:26:17,557 ADAM: Layer 3 -> dw_min:9.9993e-01  dw_max:1.0001e+00 lr:1.0000e-04
2023-04-03 05:26:17,573 			Learning rate: weights:   1.000e-04    
2023-04-03 05:26:17,573 			Last test performance: 98.03%
2023-04-03 05:26:17,573 ----------------
2023-04-03 05:26:22,106   62  =>  30   		Training 486 pattern with 99.58% 	Forward time: 	 4.40 sec
2023-04-03 05:26:22,106 			Loss:    1.487e-02    			Backward time: 	 0.13 sec 
2023-04-03 05:26:22,106 ADAM: Layer 0 -> dw_min:9.9996e-01  dw_max:1.0000e+00 lr:1.0000e-04
2023-04-03 05:26:22,107 ADAM: Layer 1 -> dw_min:9.9990e-01  dw_max:1.0001e+00 lr:1.0000e-04
2023-04-03 05:26:22,107 ADAM: Layer 2 -> dw_min:9.9987e-01  dw_max:1.0001e+00 lr:1.0000e-04
2023-04-03 05:26:22,107 ADAM: Layer 3 -> dw_min:9.9994e-01  dw_max:1.0001e+00 lr:1.0000e-04
2023-04-03 05:26:22,127 			Learning rate: weights:   1.000e-04    
2023-04-03 05:26:22,128 			Last test performance: 98.03%
2023-04-03 05:26:22,128 ----------------
2023-04-03 05:26:26,662   62  =>  31   		Training 486 pattern with 99.79% 	Forward time: 	 4.40 sec
2023-04-03 05:26:26,662 			Loss:    1.731e-02    			Backward time: 	 0.13 sec 
2023-04-03 05:26:26,662 ADAM: Layer 0 -> dw_min:9.9996e-01  dw_max:1.0000e+00 lr:1.0000e-04
2023-04-03 05:26:26,662 ADAM: Layer 1 -> dw_min:9.9991e-01  dw_max:1.0001e+00 lr:1.0000e-04
2023-04-03 05:26:26,662 ADAM: Layer 2 -> dw_min:9.9988e-01  dw_max:1.0001e+00 lr:1.0000e-04
2023-04-03 05:26:26,662 ADAM: Layer 3 -> dw_min:9.9995e-01  dw_max:1.0001e+00 lr:1.0000e-04
2023-04-03 05:26:26,687 			Learning rate: weights:   1.000e-04    
2023-04-03 05:26:26,687 			Last test performance: 98.03%
2023-04-03 05:26:26,687 ----------------
2023-04-03 05:26:31,220   62  =>  32   		Training 486 pattern with 99.58% 	Forward time: 	 4.40 sec
2023-04-03 05:26:31,220 			Loss:    1.800e-02    			Backward time: 	 0.13 sec 
2023-04-03 05:26:31,220 ADAM: Layer 0 -> dw_min:9.9997e-01  dw_max:1.0000e+00 lr:1.0000e-04
2023-04-03 05:26:31,220 ADAM: Layer 1 -> dw_min:9.9992e-01  dw_max:1.0001e+00 lr:1.0000e-04
2023-04-03 05:26:31,220 ADAM: Layer 2 -> dw_min:9.9990e-01  dw_max:1.0001e+00 lr:1.0000e-04
2023-04-03 05:26:31,221 ADAM: Layer 3 -> dw_min:9.9995e-01  dw_max:1.0001e+00 lr:1.0000e-04
2023-04-03 05:26:31,295 			Learning rate: weights:   1.000e-04    
2023-04-03 05:26:31,295 			Last test performance: 98.03%
2023-04-03 05:26:31,295 ----------------
2023-04-03 05:26:35,829   62  =>  33   		Training 486 pattern with 98.96% 	Forward time: 	 4.40 sec
2023-04-03 05:26:35,829 			Loss:    2.322e-02    			Backward time: 	 0.13 sec 
2023-04-03 05:26:35,829 ADAM: Layer 0 -> dw_min:9.9997e-01  dw_max:1.0000e+00 lr:1.0000e-04
2023-04-03 05:26:35,829 ADAM: Layer 1 -> dw_min:9.9988e-01  dw_max:1.0001e+00 lr:1.0000e-04
2023-04-03 05:26:35,829 ADAM: Layer 2 -> dw_min:9.9990e-01  dw_max:1.0001e+00 lr:1.0000e-04
2023-04-03 05:26:35,829 ADAM: Layer 3 -> dw_min:9.9996e-01  dw_max:1.0000e+00 lr:1.0000e-04
2023-04-03 05:26:35,897 			Learning rate: weights:   1.000e-04    
2023-04-03 05:26:35,897 			Last test performance: 98.03%
2023-04-03 05:26:35,897 ----------------
2023-04-03 05:26:40,432   62  =>  34   		Training 486 pattern with 99.38% 	Forward time: 	 4.40 sec
2023-04-03 05:26:40,432 			Loss:    2.049e-02    			Backward time: 	 0.13 sec 
2023-04-03 05:26:40,432 ADAM: Layer 0 -> dw_min:9.9997e-01  dw_max:1.0000e+00 lr:1.0000e-04
2023-04-03 05:26:40,432 ADAM: Layer 1 -> dw_min:9.9989e-01  dw_max:1.0001e+00 lr:1.0000e-04
2023-04-03 05:26:40,432 ADAM: Layer 2 -> dw_min:9.9991e-01  dw_max:1.0001e+00 lr:1.0000e-04
2023-04-03 05:26:40,432 ADAM: Layer 3 -> dw_min:9.9996e-01  dw_max:1.0000e+00 lr:1.0000e-04
2023-04-03 05:26:40,478 			Learning rate: weights:   1.000e-04    
2023-04-03 05:26:40,478 			Last test performance: 98.03%
2023-04-03 05:26:40,478 ----------------
2023-04-03 05:26:45,014   62  =>  35   		Training 486 pattern with 99.38% 	Forward time: 	 4.40 sec
2023-04-03 05:26:45,014 			Loss:    1.885e-02    			Backward time: 	 0.13 sec 
2023-04-03 05:26:45,014 ADAM: Layer 0 -> dw_min:9.9996e-01  dw_max:1.0000e+00 lr:1.0000e-04
2023-04-03 05:26:45,014 ADAM: Layer 1 -> dw_min:9.9990e-01  dw_max:1.0001e+00 lr:1.0000e-04
2023-04-03 05:26:45,014 ADAM: Layer 2 -> dw_min:9.9990e-01  dw_max:1.0001e+00 lr:1.0000e-04
2023-04-03 05:26:45,014 ADAM: Layer 3 -> dw_min:9.9996e-01  dw_max:1.0000e+00 lr:1.0000e-04
2023-04-03 05:26:45,093 			Learning rate: weights:   1.000e-04    
2023-04-03 05:26:45,093 			Last test performance: 98.03%
2023-04-03 05:26:45,093 ----------------
2023-04-03 05:26:49,628   62  =>  36   		Training 486 pattern with 99.79% 	Forward time: 	 4.40 sec
2023-04-03 05:26:49,628 			Loss:    1.505e-02    			Backward time: 	 0.13 sec 
2023-04-03 05:26:49,628 ADAM: Layer 0 -> dw_min:9.9997e-01  dw_max:1.0000e+00 lr:1.0000e-04
2023-04-03 05:26:49,629 ADAM: Layer 1 -> dw_min:9.9991e-01  dw_max:1.0001e+00 lr:1.0000e-04
2023-04-03 05:26:49,629 ADAM: Layer 2 -> dw_min:9.9990e-01  dw_max:1.0001e+00 lr:1.0000e-04
2023-04-03 05:26:49,629 ADAM: Layer 3 -> dw_min:9.9996e-01  dw_max:1.0000e+00 lr:1.0000e-04
2023-04-03 05:26:49,705 			Learning rate: weights:   1.000e-04    
2023-04-03 05:26:49,705 			Last test performance: 98.03%
2023-04-03 05:26:49,705 ----------------
2023-04-03 05:26:54,238   62  =>  37   		Training 486 pattern with 99.38% 	Forward time: 	 4.40 sec
2023-04-03 05:26:54,238 			Loss:    1.868e-02    			Backward time: 	 0.13 sec 
2023-04-03 05:26:54,239 ADAM: Layer 0 -> dw_min:9.9997e-01  dw_max:1.0000e+00 lr:1.0000e-04
2023-04-03 05:26:54,239 ADAM: Layer 1 -> dw_min:9.9992e-01  dw_max:1.0001e+00 lr:1.0000e-04
2023-04-03 05:26:54,239 ADAM: Layer 2 -> dw_min:9.9991e-01  dw_max:1.0001e+00 lr:1.0000e-04
2023-04-03 05:26:54,239 ADAM: Layer 3 -> dw_min:9.9995e-01  dw_max:1.0001e+00 lr:1.0000e-04
2023-04-03 05:26:54,327 			Learning rate: weights:   1.000e-04    
2023-04-03 05:26:54,327 			Last test performance: 98.03%
2023-04-03 05:26:54,327 ----------------
2023-04-03 05:26:58,861   62  =>  38   		Training 486 pattern with 99.58% 	Forward time: 	 4.40 sec
2023-04-03 05:26:58,862 			Loss:    1.600e-02    			Backward time: 	 0.13 sec 
2023-04-03 05:26:58,862 ADAM: Layer 0 -> dw_min:9.9997e-01  dw_max:1.0000e+00 lr:1.0000e-04
2023-04-03 05:26:58,862 ADAM: Layer 1 -> dw_min:9.9990e-01  dw_max:1.0001e+00 lr:1.0000e-04
2023-04-03 05:26:58,862 ADAM: Layer 2 -> dw_min:9.9990e-01  dw_max:1.0001e+00 lr:1.0000e-04
2023-04-03 05:26:58,862 ADAM: Layer 3 -> dw_min:9.9996e-01  dw_max:1.0001e+00 lr:1.0000e-04
2023-04-03 05:26:58,914 			Learning rate: weights:   1.000e-04    
2023-04-03 05:26:58,914 			Last test performance: 98.03%
2023-04-03 05:26:58,914 ----------------
2023-04-03 05:27:03,449   62  =>  39   		Training 486 pattern with 99.79% 	Forward time: 	 4.40 sec
2023-04-03 05:27:03,449 			Loss:    8.811e-03    			Backward time: 	 0.13 sec 
2023-04-03 05:27:03,449 ADAM: Layer 0 -> dw_min:9.9997e-01  dw_max:1.0000e+00 lr:1.0000e-04
2023-04-03 05:27:03,449 ADAM: Layer 1 -> dw_min:9.9987e-01  dw_max:1.0001e+00 lr:1.0000e-04
2023-04-03 05:27:03,449 ADAM: Layer 2 -> dw_min:9.9990e-01  dw_max:1.0001e+00 lr:1.0000e-04
2023-04-03 05:27:03,449 ADAM: Layer 3 -> dw_min:9.9997e-01  dw_max:1.0000e+00 lr:1.0000e-04
2023-04-03 05:27:03,502 			Learning rate: weights:   1.000e-04    
2023-04-03 05:27:03,502 			Last test performance: 98.03%
2023-04-03 05:27:03,502 ----------------
2023-04-03 05:27:08,036   62  =>  40   		Training 486 pattern with 99.17% 	Forward time: 	 4.40 sec
2023-04-03 05:27:08,036 			Loss:    1.852e-02    			Backward time: 	 0.13 sec 
2023-04-03 05:27:08,036 ADAM: Layer 0 -> dw_min:9.9996e-01  dw_max:1.0000e+00 lr:1.0000e-04
2023-04-03 05:27:08,036 ADAM: Layer 1 -> dw_min:9.9986e-01  dw_max:1.0001e+00 lr:1.0000e-04
2023-04-03 05:27:08,037 ADAM: Layer 2 -> dw_min:9.9986e-01  dw_max:1.0001e+00 lr:1.0000e-04
2023-04-03 05:27:08,037 ADAM: Layer 3 -> dw_min:9.9994e-01  dw_max:1.0001e+00 lr:1.0000e-04
2023-04-03 05:27:08,112 			Learning rate: weights:   1.000e-04    
2023-04-03 05:27:08,113 			Last test performance: 98.03%
2023-04-03 05:27:08,113 ----------------
2023-04-03 05:27:12,647   62  =>  41   		Training 486 pattern with 99.17% 	Forward time: 	 4.40 sec
2023-04-03 05:27:12,647 			Loss:    2.624e-02    			Backward time: 	 0.13 sec 
2023-04-03 05:27:12,647 ADAM: Layer 0 -> dw_min:9.9997e-01  dw_max:1.0000e+00 lr:1.0000e-04
2023-04-03 05:27:12,647 ADAM: Layer 1 -> dw_min:9.9987e-01  dw_max:1.0001e+00 lr:1.0000e-04
2023-04-03 05:27:12,647 ADAM: Layer 2 -> dw_min:9.9988e-01  dw_max:1.0001e+00 lr:1.0000e-04
2023-04-03 05:27:12,647 ADAM: Layer 3 -> dw_min:9.9995e-01  dw_max:1.0001e+00 lr:1.0000e-04
2023-04-03 05:27:12,668 			Learning rate: weights:   1.000e-04    
2023-04-03 05:27:12,668 			Last test performance: 98.03%
2023-04-03 05:27:12,668 ----------------
2023-04-03 05:27:17,202   62  =>  42   		Training 486 pattern with 99.17% 	Forward time: 	 4.40 sec
2023-04-03 05:27:17,202 			Loss:    3.323e-02    			Backward time: 	 0.13 sec 
2023-04-03 05:27:17,202 ADAM: Layer 0 -> dw_min:9.9997e-01  dw_max:1.0000e+00 lr:1.0000e-04
2023-04-03 05:27:17,202 ADAM: Layer 1 -> dw_min:9.9989e-01  dw_max:1.0001e+00 lr:1.0000e-04
2023-04-03 05:27:17,202 ADAM: Layer 2 -> dw_min:9.9987e-01  dw_max:1.0001e+00 lr:1.0000e-04
2023-04-03 05:27:17,202 ADAM: Layer 3 -> dw_min:9.9995e-01  dw_max:1.0001e+00 lr:1.0000e-04
2023-04-03 05:27:17,278 			Learning rate: weights:   1.000e-04    
2023-04-03 05:27:17,279 			Last test performance: 98.03%
2023-04-03 05:27:17,279 ----------------
2023-04-03 05:27:21,812   62  =>  43   		Training 486 pattern with 99.79% 	Forward time: 	 4.40 sec
2023-04-03 05:27:21,812 			Loss:    1.002e-02    			Backward time: 	 0.13 sec 
2023-04-03 05:27:21,813 ADAM: Layer 0 -> dw_min:9.9997e-01  dw_max:1.0000e+00 lr:1.0000e-04
2023-04-03 05:27:21,813 ADAM: Layer 1 -> dw_min:9.9990e-01  dw_max:1.0001e+00 lr:1.0000e-04
2023-04-03 05:27:21,813 ADAM: Layer 2 -> dw_min:9.9989e-01  dw_max:1.0001e+00 lr:1.0000e-04
2023-04-03 05:27:21,813 ADAM: Layer 3 -> dw_min:9.9996e-01  dw_max:1.0001e+00 lr:1.0000e-04
2023-04-03 05:27:21,902 			Learning rate: weights:   1.000e-04    
2023-04-03 05:27:21,902 			Last test performance: 98.03%
2023-04-03 05:27:21,902 ----------------
2023-04-03 05:27:26,435   62  =>  44   		Training 486 pattern with 98.75% 	Forward time: 	 4.40 sec
2023-04-03 05:27:26,436 			Loss:    3.334e-02    			Backward time: 	 0.13 sec 
2023-04-03 05:27:26,436 ADAM: Layer 0 -> dw_min:9.9997e-01  dw_max:1.0000e+00 lr:1.0000e-04
2023-04-03 05:27:26,436 ADAM: Layer 1 -> dw_min:9.9991e-01  dw_max:1.0001e+00 lr:1.0000e-04
2023-04-03 05:27:26,436 ADAM: Layer 2 -> dw_min:9.9990e-01  dw_max:1.0001e+00 lr:1.0000e-04
2023-04-03 05:27:26,436 ADAM: Layer 3 -> dw_min:9.9996e-01  dw_max:1.0001e+00 lr:1.0000e-04
2023-04-03 05:27:26,491 			Learning rate: weights:   1.000e-04    
2023-04-03 05:27:26,491 			Last test performance: 98.03%
2023-04-03 05:27:26,491 ----------------
2023-04-03 05:27:31,024   62  =>  45   		Training 486 pattern with 98.96% 	Forward time: 	 4.40 sec
2023-04-03 05:27:31,024 			Loss:    3.979e-02    			Backward time: 	 0.13 sec 
2023-04-03 05:27:31,024 ADAM: Layer 0 -> dw_min:9.9997e-01  dw_max:1.0000e+00 lr:1.0000e-04
2023-04-03 05:27:31,024 ADAM: Layer 1 -> dw_min:9.9991e-01  dw_max:1.0001e+00 lr:1.0000e-04
2023-04-03 05:27:31,024 ADAM: Layer 2 -> dw_min:9.9990e-01  dw_max:1.0001e+00 lr:1.0000e-04
2023-04-03 05:27:31,024 ADAM: Layer 3 -> dw_min:9.9995e-01  dw_max:1.0001e+00 lr:1.0000e-04
2023-04-03 05:27:31,096 			Learning rate: weights:   1.000e-04    
2023-04-03 05:27:31,097 			Last test performance: 98.03%
2023-04-03 05:27:31,097 ----------------
2023-04-03 05:27:35,630   62  =>  46   		Training 486 pattern with 99.58% 	Forward time: 	 4.40 sec
2023-04-03 05:27:35,630 			Loss:    1.992e-02    			Backward time: 	 0.13 sec 
2023-04-03 05:27:35,630 ADAM: Layer 0 -> dw_min:9.9997e-01  dw_max:1.0000e+00 lr:1.0000e-04
2023-04-03 05:27:35,630 ADAM: Layer 1 -> dw_min:9.9989e-01  dw_max:1.0001e+00 lr:1.0000e-04
2023-04-03 05:27:35,630 ADAM: Layer 2 -> dw_min:9.9990e-01  dw_max:1.0001e+00 lr:1.0000e-04
2023-04-03 05:27:35,630 ADAM: Layer 3 -> dw_min:9.9996e-01  dw_max:1.0001e+00 lr:1.0000e-04
2023-04-03 05:27:35,707 			Learning rate: weights:   1.000e-04    
2023-04-03 05:27:35,707 			Last test performance: 98.03%
2023-04-03 05:27:35,707 ----------------
2023-04-03 05:27:40,241   62  =>  47   		Training 486 pattern with 99.38% 	Forward time: 	 4.40 sec
2023-04-03 05:27:40,242 			Loss:    1.705e-02    			Backward time: 	 0.13 sec 
2023-04-03 05:27:40,242 ADAM: Layer 0 -> dw_min:9.9997e-01  dw_max:1.0000e+00 lr:1.0000e-04
2023-04-03 05:27:40,242 ADAM: Layer 1 -> dw_min:9.9986e-01  dw_max:1.0001e+00 lr:1.0000e-04
2023-04-03 05:27:40,242 ADAM: Layer 2 -> dw_min:9.9985e-01  dw_max:1.0002e+00 lr:1.0000e-04
2023-04-03 05:27:40,242 ADAM: Layer 3 -> dw_min:9.9996e-01  dw_max:1.0001e+00 lr:1.0000e-04
2023-04-03 05:27:40,320 			Learning rate: weights:   1.000e-04    
2023-04-03 05:27:40,320 			Last test performance: 98.03%
2023-04-03 05:27:40,320 ----------------
2023-04-03 05:27:44,855   62  =>  48   		Training 486 pattern with 99.58% 	Forward time: 	 4.40 sec
2023-04-03 05:27:44,855 			Loss:    1.610e-02    			Backward time: 	 0.13 sec 
2023-04-03 05:27:44,856 ADAM: Layer 0 -> dw_min:9.9997e-01  dw_max:1.0000e+00 lr:1.0000e-04
2023-04-03 05:27:44,856 ADAM: Layer 1 -> dw_min:9.9987e-01  dw_max:1.0001e+00 lr:1.0000e-04
2023-04-03 05:27:44,856 ADAM: Layer 2 -> dw_min:9.9986e-01  dw_max:1.0001e+00 lr:1.0000e-04
2023-04-03 05:27:44,856 ADAM: Layer 3 -> dw_min:9.9995e-01  dw_max:1.0000e+00 lr:1.0000e-04
2023-04-03 05:27:44,879 			Learning rate: weights:   1.000e-04    
2023-04-03 05:27:44,879 			Last test performance: 98.03%
2023-04-03 05:27:44,879 ----------------
2023-04-03 05:27:49,414   62  =>  49   		Training 486 pattern with 99.58% 	Forward time: 	 4.40 sec
2023-04-03 05:27:49,414 			Loss:    1.724e-02    			Backward time: 	 0.13 sec 
2023-04-03 05:27:49,414 ADAM: Layer 0 -> dw_min:9.9997e-01  dw_max:1.0000e+00 lr:1.0000e-04
2023-04-03 05:27:49,414 ADAM: Layer 1 -> dw_min:9.9989e-01  dw_max:1.0001e+00 lr:1.0000e-04
2023-04-03 05:27:49,415 ADAM: Layer 2 -> dw_min:9.9986e-01  dw_max:1.0001e+00 lr:1.0000e-04
2023-04-03 05:27:49,415 ADAM: Layer 3 -> dw_min:9.9994e-01  dw_max:1.0000e+00 lr:1.0000e-04
2023-04-03 05:27:49,490 			Learning rate: weights:   1.000e-04    
2023-04-03 05:27:49,490 			Last test performance: 98.03%
2023-04-03 05:27:49,490 ----------------
2023-04-03 05:27:54,023   62  =>  50   		Training 486 pattern with 99.17% 	Forward time: 	 4.40 sec
2023-04-03 05:27:54,023 			Loss:    2.171e-02    			Backward time: 	 0.13 sec 
2023-04-03 05:27:54,023 ADAM: Layer 0 -> dw_min:9.9996e-01  dw_max:1.0000e+00 lr:1.0000e-04
2023-04-03 05:27:54,023 ADAM: Layer 1 -> dw_min:9.9988e-01  dw_max:1.0001e+00 lr:1.0000e-04
2023-04-03 05:27:54,023 ADAM: Layer 2 -> dw_min:9.9987e-01  dw_max:1.0001e+00 lr:1.0000e-04
2023-04-03 05:27:54,024 ADAM: Layer 3 -> dw_min:9.9995e-01  dw_max:1.0000e+00 lr:1.0000e-04
2023-04-03 05:27:54,046 			Learning rate: weights:   1.000e-04    
2023-04-03 05:27:54,046 			Last test performance: 98.03%
2023-04-03 05:27:54,046 ----------------
2023-04-03 05:27:58,580   62  =>  51   		Training 486 pattern with 99.38% 	Forward time: 	 4.40 sec
2023-04-03 05:27:58,580 			Loss:    1.159e-02    			Backward time: 	 0.13 sec 
2023-04-03 05:27:58,581 ADAM: Layer 0 -> dw_min:9.9997e-01  dw_max:1.0000e+00 lr:1.0000e-04
2023-04-03 05:27:58,581 ADAM: Layer 1 -> dw_min:9.9990e-01  dw_max:1.0001e+00 lr:1.0000e-04
2023-04-03 05:27:58,581 ADAM: Layer 2 -> dw_min:9.9987e-01  dw_max:1.0001e+00 lr:1.0000e-04
2023-04-03 05:27:58,581 ADAM: Layer 3 -> dw_min:9.9996e-01  dw_max:1.0000e+00 lr:1.0000e-04
2023-04-03 05:27:58,682 			Learning rate: weights:   1.000e-04    
2023-04-03 05:27:58,682 			Last test performance: 98.03%
2023-04-03 05:27:58,682 ----------------
2023-04-03 05:28:03,218   62  =>  52   		Training 486 pattern with 99.58% 	Forward time: 	 4.40 sec
2023-04-03 05:28:03,218 			Loss:    1.809e-02    			Backward time: 	 0.13 sec 
2023-04-03 05:28:03,218 ADAM: Layer 0 -> dw_min:9.9997e-01  dw_max:1.0000e+00 lr:1.0000e-04
2023-04-03 05:28:03,218 ADAM: Layer 1 -> dw_min:9.9991e-01  dw_max:1.0001e+00 lr:1.0000e-04
2023-04-03 05:28:03,218 ADAM: Layer 2 -> dw_min:9.9987e-01  dw_max:1.0001e+00 lr:1.0000e-04
2023-04-03 05:28:03,218 ADAM: Layer 3 -> dw_min:9.9996e-01  dw_max:1.0000e+00 lr:1.0000e-04
2023-04-03 05:28:03,294 			Learning rate: weights:   1.000e-04    
2023-04-03 05:28:03,294 			Last test performance: 98.03%
2023-04-03 05:28:03,294 ----------------
2023-04-03 05:28:07,829   62  =>  53   		Training 486 pattern with 99.58% 	Forward time: 	 4.40 sec
2023-04-03 05:28:07,829 			Loss:    1.402e-02    			Backward time: 	 0.13 sec 
2023-04-03 05:28:07,829 ADAM: Layer 0 -> dw_min:9.9997e-01  dw_max:1.0000e+00 lr:1.0000e-04
2023-04-03 05:28:07,829 ADAM: Layer 1 -> dw_min:9.9991e-01  dw_max:1.0001e+00 lr:1.0000e-04
2023-04-03 05:28:07,829 ADAM: Layer 2 -> dw_min:9.9987e-01  dw_max:1.0001e+00 lr:1.0000e-04
2023-04-03 05:28:07,829 ADAM: Layer 3 -> dw_min:9.9996e-01  dw_max:1.0001e+00 lr:1.0000e-04
2023-04-03 05:28:07,849 			Learning rate: weights:   1.000e-04    
2023-04-03 05:28:07,849 			Last test performance: 98.03%
2023-04-03 05:28:07,849 ----------------
2023-04-03 05:28:12,384   62  =>  54   		Training 486 pattern with 98.96% 	Forward time: 	 4.40 sec
2023-04-03 05:28:12,384 			Loss:    2.906e-02    			Backward time: 	 0.13 sec 
2023-04-03 05:28:12,384 ADAM: Layer 0 -> dw_min:9.9997e-01  dw_max:1.0000e+00 lr:1.0000e-04
2023-04-03 05:28:12,384 ADAM: Layer 1 -> dw_min:9.9992e-01  dw_max:1.0001e+00 lr:1.0000e-04
2023-04-03 05:28:12,384 ADAM: Layer 2 -> dw_min:9.9986e-01  dw_max:1.0001e+00 lr:1.0000e-04
2023-04-03 05:28:12,384 ADAM: Layer 3 -> dw_min:9.9997e-01  dw_max:1.0001e+00 lr:1.0000e-04
2023-04-03 05:28:12,454 			Learning rate: weights:   1.000e-04    
2023-04-03 05:28:12,455 			Last test performance: 98.03%
2023-04-03 05:28:12,455 ----------------
2023-04-03 05:28:16,988   62  =>  55   		Training 486 pattern with 99.38% 	Forward time: 	 4.40 sec
2023-04-03 05:28:16,988 			Loss:    1.473e-02    			Backward time: 	 0.13 sec 
2023-04-03 05:28:16,988 ADAM: Layer 0 -> dw_min:9.9995e-01  dw_max:1.0000e+00 lr:1.0000e-04
2023-04-03 05:28:16,988 ADAM: Layer 1 -> dw_min:9.9985e-01  dw_max:1.0001e+00 lr:1.0000e-04
2023-04-03 05:28:16,989 ADAM: Layer 2 -> dw_min:9.9988e-01  dw_max:1.0001e+00 lr:1.0000e-04
2023-04-03 05:28:16,989 ADAM: Layer 3 -> dw_min:9.9997e-01  dw_max:1.0001e+00 lr:1.0000e-04
2023-04-03 05:28:17,066 			Learning rate: weights:   1.000e-04    
2023-04-03 05:28:17,066 			Last test performance: 98.03%
2023-04-03 05:28:17,066 ----------------
2023-04-03 05:28:21,599   62  =>  56   		Training 486 pattern with 98.75% 	Forward time: 	 4.40 sec
2023-04-03 05:28:21,599 			Loss:    2.856e-02    			Backward time: 	 0.13 sec 
2023-04-03 05:28:21,600 ADAM: Layer 0 -> dw_min:9.9995e-01  dw_max:1.0000e+00 lr:1.0000e-04
2023-04-03 05:28:21,600 ADAM: Layer 1 -> dw_min:9.9987e-01  dw_max:1.0001e+00 lr:1.0000e-04
2023-04-03 05:28:21,600 ADAM: Layer 2 -> dw_min:9.9986e-01  dw_max:1.0001e+00 lr:1.0000e-04
2023-04-03 05:28:21,600 ADAM: Layer 3 -> dw_min:9.9994e-01  dw_max:1.0001e+00 lr:1.0000e-04
2023-04-03 05:28:21,652 			Learning rate: weights:   1.000e-04    
2023-04-03 05:28:21,652 			Last test performance: 98.03%
2023-04-03 05:28:21,652 ----------------
2023-04-03 05:28:26,185   62  =>  57   		Training 486 pattern with 98.75% 	Forward time: 	 4.40 sec
2023-04-03 05:28:26,185 			Loss:    3.046e-02    			Backward time: 	 0.13 sec 
2023-04-03 05:28:26,185 ADAM: Layer 0 -> dw_min:9.9995e-01  dw_max:1.0000e+00 lr:1.0000e-04
2023-04-03 05:28:26,186 ADAM: Layer 1 -> dw_min:9.9988e-01  dw_max:1.0001e+00 lr:1.0000e-04
2023-04-03 05:28:26,186 ADAM: Layer 2 -> dw_min:9.9986e-01  dw_max:1.0001e+00 lr:1.0000e-04
2023-04-03 05:28:26,186 ADAM: Layer 3 -> dw_min:9.9995e-01  dw_max:1.0001e+00 lr:1.0000e-04
2023-04-03 05:28:26,205 			Learning rate: weights:   1.000e-04    
2023-04-03 05:28:26,205 			Last test performance: 98.03%
2023-04-03 05:28:26,205 ----------------
2023-04-03 05:28:30,738   62  =>  58   		Training 486 pattern with 98.96% 	Forward time: 	 4.40 sec
2023-04-03 05:28:30,738 			Loss:    1.757e-02    			Backward time: 	 0.13 sec 
2023-04-03 05:28:30,738 ADAM: Layer 0 -> dw_min:9.9996e-01  dw_max:1.0000e+00 lr:1.0000e-04
2023-04-03 05:28:30,738 ADAM: Layer 1 -> dw_min:9.9990e-01  dw_max:1.0001e+00 lr:1.0000e-04
2023-04-03 05:28:30,739 ADAM: Layer 2 -> dw_min:9.9986e-01  dw_max:1.0002e+00 lr:1.0000e-04
2023-04-03 05:28:30,739 ADAM: Layer 3 -> dw_min:9.9995e-01  dw_max:1.0001e+00 lr:1.0000e-04
2023-04-03 05:28:30,855 			Learning rate: weights:   1.000e-04    
2023-04-03 05:28:30,855 			Last test performance: 98.03%
2023-04-03 05:28:30,855 ----------------
2023-04-03 05:28:35,389   62  =>  59   		Training 486 pattern with 99.79% 	Forward time: 	 4.40 sec
2023-04-03 05:28:35,389 			Loss:    1.148e-02    			Backward time: 	 0.13 sec 
2023-04-03 05:28:35,389 ADAM: Layer 0 -> dw_min:9.9996e-01  dw_max:1.0000e+00 lr:1.0000e-04
2023-04-03 05:28:35,389 ADAM: Layer 1 -> dw_min:9.9990e-01  dw_max:1.0001e+00 lr:1.0000e-04
2023-04-03 05:28:35,390 ADAM: Layer 2 -> dw_min:9.9985e-01  dw_max:1.0001e+00 lr:1.0000e-04
2023-04-03 05:28:35,390 ADAM: Layer 3 -> dw_min:9.9995e-01  dw_max:1.0001e+00 lr:1.0000e-04
2023-04-03 05:28:35,469 			Learning rate: weights:   1.000e-04    
2023-04-03 05:28:35,469 			Last test performance: 98.03%
2023-04-03 05:28:35,469 ----------------
2023-04-03 05:28:40,003   62  =>  60   		Training 486 pattern with 99.38% 	Forward time: 	 4.40 sec
2023-04-03 05:28:40,003 			Loss:    1.705e-02    			Backward time: 	 0.13 sec 
2023-04-03 05:28:40,003 ADAM: Layer 0 -> dw_min:9.9996e-01  dw_max:1.0000e+00 lr:1.0000e-04
2023-04-03 05:28:40,004 ADAM: Layer 1 -> dw_min:9.9991e-01  dw_max:1.0001e+00 lr:1.0000e-04
2023-04-03 05:28:40,004 ADAM: Layer 2 -> dw_min:9.9986e-01  dw_max:1.0001e+00 lr:1.0000e-04
2023-04-03 05:28:40,004 ADAM: Layer 3 -> dw_min:9.9995e-01  dw_max:1.0001e+00 lr:1.0000e-04
2023-04-03 05:28:40,026 			Learning rate: weights:   1.000e-04    
2023-04-03 05:28:40,026 			Last test performance: 98.03%
2023-04-03 05:28:40,026 ----------------
2023-04-03 05:28:44,559   62  =>  61   		Training 486 pattern with 99.38% 	Forward time: 	 4.40 sec
2023-04-03 05:28:44,559 			Loss:    1.498e-02    			Backward time: 	 0.13 sec 
2023-04-03 05:28:44,559 ADAM: Layer 0 -> dw_min:9.9996e-01  dw_max:1.0000e+00 lr:1.0000e-04
2023-04-03 05:28:44,559 ADAM: Layer 1 -> dw_min:9.9992e-01  dw_max:1.0001e+00 lr:1.0000e-04
2023-04-03 05:28:44,559 ADAM: Layer 2 -> dw_min:9.9987e-01  dw_max:1.0001e+00 lr:1.0000e-04
2023-04-03 05:28:44,560 ADAM: Layer 3 -> dw_min:9.9995e-01  dw_max:1.0000e+00 lr:1.0000e-04
2023-04-03 05:28:44,634 			Learning rate: weights:   1.000e-04    
2023-04-03 05:28:44,634 			Last test performance: 98.03%
2023-04-03 05:28:44,634 ----------------
2023-04-03 05:28:49,170   62  =>  62   		Training 486 pattern with 99.38% 	Forward time: 	 4.40 sec
2023-04-03 05:28:49,170 			Loss:    2.228e-02    			Backward time: 	 0.13 sec 
2023-04-03 05:28:49,171 ADAM: Layer 0 -> dw_min:9.9997e-01  dw_max:1.0000e+00 lr:1.0000e-04
2023-04-03 05:28:49,171 ADAM: Layer 1 -> dw_min:9.9993e-01  dw_max:1.0001e+00 lr:1.0000e-04
2023-04-03 05:28:49,171 ADAM: Layer 2 -> dw_min:9.9987e-01  dw_max:1.0001e+00 lr:1.0000e-04
2023-04-03 05:28:49,171 ADAM: Layer 3 -> dw_min:9.9996e-01  dw_max:1.0000e+00 lr:1.0000e-04
2023-04-03 05:28:49,270 			Learning rate: weights:   1.000e-04    
2023-04-03 05:28:49,270 			Last test performance: 98.03%
2023-04-03 05:28:49,270 ----------------
2023-04-03 05:28:53,803   62  =>  63   		Training 486 pattern with 99.58% 	Forward time: 	 4.40 sec
2023-04-03 05:28:53,803 			Loss:    1.122e-02    			Backward time: 	 0.13 sec 
2023-04-03 05:28:53,804 ADAM: Layer 0 -> dw_min:9.9997e-01  dw_max:1.0000e+00 lr:1.0000e-04
2023-04-03 05:28:53,804 ADAM: Layer 1 -> dw_min:9.9993e-01  dw_max:1.0001e+00 lr:1.0000e-04
2023-04-03 05:28:53,804 ADAM: Layer 2 -> dw_min:9.9988e-01  dw_max:1.0001e+00 lr:1.0000e-04
2023-04-03 05:28:53,804 ADAM: Layer 3 -> dw_min:9.9996e-01  dw_max:1.0000e+00 lr:1.0000e-04
2023-04-03 05:28:53,859 			Learning rate: weights:   1.000e-04    
2023-04-03 05:28:53,859 			Last test performance: 98.03%
2023-04-03 05:28:53,859 ----------------
2023-04-03 05:28:58,392   62  =>  64   		Training 486 pattern with 99.38% 	Forward time: 	 4.40 sec
2023-04-03 05:28:58,392 			Loss:    2.886e-02    			Backward time: 	 0.13 sec 
2023-04-03 05:28:58,393 ADAM: Layer 0 -> dw_min:9.9997e-01  dw_max:1.0000e+00 lr:1.0000e-04
2023-04-03 05:28:58,393 ADAM: Layer 1 -> dw_min:9.9990e-01  dw_max:1.0001e+00 lr:1.0000e-04
2023-04-03 05:28:58,393 ADAM: Layer 2 -> dw_min:9.9986e-01  dw_max:1.0001e+00 lr:1.0000e-04
2023-04-03 05:28:58,393 ADAM: Layer 3 -> dw_min:9.9996e-01  dw_max:1.0000e+00 lr:1.0000e-04
2023-04-03 05:28:58,448 			Learning rate: weights:   1.000e-04    
2023-04-03 05:28:58,448 			Last test performance: 98.03%
2023-04-03 05:28:58,448 ----------------
2023-04-03 05:29:02,983   62  =>  65   		Training 486 pattern with 98.96% 	Forward time: 	 4.40 sec
2023-04-03 05:29:02,983 			Loss:    2.062e-02    			Backward time: 	 0.13 sec 
2023-04-03 05:29:02,983 ADAM: Layer 0 -> dw_min:9.9997e-01  dw_max:1.0000e+00 lr:1.0000e-04
2023-04-03 05:29:02,984 ADAM: Layer 1 -> dw_min:9.9991e-01  dw_max:1.0001e+00 lr:1.0000e-04
2023-04-03 05:29:02,984 ADAM: Layer 2 -> dw_min:9.9987e-01  dw_max:1.0001e+00 lr:1.0000e-04
2023-04-03 05:29:02,984 ADAM: Layer 3 -> dw_min:9.9997e-01  dw_max:1.0000e+00 lr:1.0000e-04
2023-04-03 05:29:03,004 			Learning rate: weights:   1.000e-04    
2023-04-03 05:29:03,004 			Last test performance: 98.03%
2023-04-03 05:29:03,004 ----------------
2023-04-03 05:29:07,538   62  =>  66   		Training 486 pattern with 99.38% 	Forward time: 	 4.40 sec
2023-04-03 05:29:07,538 			Loss:    1.990e-02    			Backward time: 	 0.13 sec 
2023-04-03 05:29:07,539 ADAM: Layer 0 -> dw_min:9.9997e-01  dw_max:1.0000e+00 lr:1.0000e-04
2023-04-03 05:29:07,539 ADAM: Layer 1 -> dw_min:9.9990e-01  dw_max:1.0001e+00 lr:1.0000e-04
2023-04-03 05:29:07,539 ADAM: Layer 2 -> dw_min:9.9988e-01  dw_max:1.0002e+00 lr:1.0000e-04
2023-04-03 05:29:07,539 ADAM: Layer 3 -> dw_min:9.9996e-01  dw_max:1.0000e+00 lr:1.0000e-04
2023-04-03 05:29:07,638 			Learning rate: weights:   1.000e-04    
2023-04-03 05:29:07,638 			Last test performance: 98.03%
2023-04-03 05:29:07,638 ----------------
2023-04-03 05:29:12,173   62  =>  67   		Training 486 pattern with 98.75% 	Forward time: 	 4.40 sec
2023-04-03 05:29:12,173 			Loss:    4.250e-02    			Backward time: 	 0.13 sec 
2023-04-03 05:29:12,173 ADAM: Layer 0 -> dw_min:9.9996e-01  dw_max:1.0000e+00 lr:1.0000e-04
2023-04-03 05:29:12,173 ADAM: Layer 1 -> dw_min:9.9991e-01  dw_max:1.0001e+00 lr:1.0000e-04
2023-04-03 05:29:12,173 ADAM: Layer 2 -> dw_min:9.9988e-01  dw_max:1.0001e+00 lr:1.0000e-04
2023-04-03 05:29:12,174 ADAM: Layer 3 -> dw_min:9.9991e-01  dw_max:1.0001e+00 lr:1.0000e-04
2023-04-03 05:29:12,239 			Learning rate: weights:   1.000e-04    
2023-04-03 05:29:12,239 			Last test performance: 98.03%
2023-04-03 05:29:12,239 ----------------
2023-04-03 05:29:16,772   62  =>  68   		Training 486 pattern with 98.75% 	Forward time: 	 4.40 sec
2023-04-03 05:29:16,772 			Loss:    4.169e-02    			Backward time: 	 0.13 sec 
2023-04-03 05:29:16,773 ADAM: Layer 0 -> dw_min:9.9996e-01  dw_max:1.0000e+00 lr:1.0000e-04
2023-04-03 05:29:16,773 ADAM: Layer 1 -> dw_min:9.9991e-01  dw_max:1.0001e+00 lr:1.0000e-04
2023-04-03 05:29:16,773 ADAM: Layer 2 -> dw_min:9.9985e-01  dw_max:1.0001e+00 lr:1.0000e-04
2023-04-03 05:29:16,773 ADAM: Layer 3 -> dw_min:9.9992e-01  dw_max:1.0001e+00 lr:1.0000e-04
2023-04-03 05:29:16,872 			Learning rate: weights:   1.000e-04    
2023-04-03 05:29:16,872 			Last test performance: 98.03%
2023-04-03 05:29:16,872 ----------------
2023-04-03 05:29:21,406   62  =>  69   		Training 486 pattern with 99.17% 	Forward time: 	 4.40 sec
2023-04-03 05:29:21,406 			Loss:    2.766e-02    			Backward time: 	 0.13 sec 
2023-04-03 05:29:21,406 ADAM: Layer 0 -> dw_min:9.9996e-01  dw_max:1.0000e+00 lr:1.0000e-04
2023-04-03 05:29:21,407 ADAM: Layer 1 -> dw_min:9.9991e-01  dw_max:1.0001e+00 lr:1.0000e-04
2023-04-03 05:29:21,407 ADAM: Layer 2 -> dw_min:9.9987e-01  dw_max:1.0001e+00 lr:1.0000e-04
2023-04-03 05:29:21,407 ADAM: Layer 3 -> dw_min:9.9993e-01  dw_max:1.0001e+00 lr:1.0000e-04
2023-04-03 05:29:21,425 			Learning rate: weights:   1.000e-04    
2023-04-03 05:29:21,425 			Last test performance: 98.03%
2023-04-03 05:29:21,425 ----------------
2023-04-03 05:29:25,959   62  =>  70   		Training 486 pattern with 99.17% 	Forward time: 	 4.40 sec
2023-04-03 05:29:25,959 			Loss:    3.038e-02    			Backward time: 	 0.13 sec 
2023-04-03 05:29:25,959 ADAM: Layer 0 -> dw_min:9.9996e-01  dw_max:1.0000e+00 lr:1.0000e-04
2023-04-03 05:29:25,960 ADAM: Layer 1 -> dw_min:9.9992e-01  dw_max:1.0001e+00 lr:1.0000e-04
2023-04-03 05:29:25,960 ADAM: Layer 2 -> dw_min:9.9985e-01  dw_max:1.0001e+00 lr:1.0000e-04
2023-04-03 05:29:25,960 ADAM: Layer 3 -> dw_min:9.9994e-01  dw_max:1.0001e+00 lr:1.0000e-04
2023-04-03 05:29:26,038 			Learning rate: weights:   1.000e-04    
2023-04-03 05:29:26,038 			Last test performance: 98.03%
2023-04-03 05:29:26,038 ----------------
2023-04-03 05:29:30,571   62  =>  71   		Training 486 pattern with 99.17% 	Forward time: 	 4.40 sec
2023-04-03 05:29:30,571 			Loss:    1.812e-02    			Backward time: 	 0.13 sec 
2023-04-03 05:29:30,571 ADAM: Layer 0 -> dw_min:9.9996e-01  dw_max:1.0000e+00 lr:1.0000e-04
2023-04-03 05:29:30,572 ADAM: Layer 1 -> dw_min:9.9993e-01  dw_max:1.0001e+00 lr:1.0000e-04
2023-04-03 05:29:30,572 ADAM: Layer 2 -> dw_min:9.9986e-01  dw_max:1.0001e+00 lr:1.0000e-04
2023-04-03 05:29:30,572 ADAM: Layer 3 -> dw_min:9.9995e-01  dw_max:1.0001e+00 lr:1.0000e-04
2023-04-03 05:29:30,591 			Learning rate: weights:   1.000e-04    
2023-04-03 05:29:30,591 			Last test performance: 98.03%
2023-04-03 05:29:30,591 ----------------
2023-04-03 05:29:35,125   62  =>  72   		Training 486 pattern with 99.58% 	Forward time: 	 4.40 sec
2023-04-03 05:29:35,125 			Loss:    2.684e-02    			Backward time: 	 0.13 sec 
2023-04-03 05:29:35,125 ADAM: Layer 0 -> dw_min:9.9997e-01  dw_max:1.0000e+00 lr:1.0000e-04
2023-04-03 05:29:35,125 ADAM: Layer 1 -> dw_min:9.9990e-01  dw_max:1.0001e+00 lr:1.0000e-04
2023-04-03 05:29:35,125 ADAM: Layer 2 -> dw_min:9.9987e-01  dw_max:1.0001e+00 lr:1.0000e-04
2023-04-03 05:29:35,126 ADAM: Layer 3 -> dw_min:9.9995e-01  dw_max:1.0001e+00 lr:1.0000e-04
2023-04-03 05:29:35,197 			Learning rate: weights:   1.000e-04    
2023-04-03 05:29:35,197 			Last test performance: 98.03%
2023-04-03 05:29:35,197 ----------------
2023-04-03 05:29:39,731   62  =>  73   		Training 486 pattern with 98.96% 	Forward time: 	 4.40 sec
2023-04-03 05:29:39,731 			Loss:    2.600e-02    			Backward time: 	 0.13 sec 
2023-04-03 05:29:39,731 ADAM: Layer 0 -> dw_min:9.9997e-01  dw_max:1.0000e+00 lr:1.0000e-04
2023-04-03 05:29:39,731 ADAM: Layer 1 -> dw_min:9.9989e-01  dw_max:1.0001e+00 lr:1.0000e-04
2023-04-03 05:29:39,732 ADAM: Layer 2 -> dw_min:9.9989e-01  dw_max:1.0001e+00 lr:1.0000e-04
2023-04-03 05:29:39,732 ADAM: Layer 3 -> dw_min:9.9995e-01  dw_max:1.0001e+00 lr:1.0000e-04
2023-04-03 05:29:39,849 			Learning rate: weights:   1.000e-04    
2023-04-03 05:29:39,849 			Last test performance: 98.03%
2023-04-03 05:29:39,849 ----------------
2023-04-03 05:29:44,383   62  =>  74   		Training 486 pattern with 99.38% 	Forward time: 	 4.40 sec
2023-04-03 05:29:44,384 			Loss:    2.104e-02    			Backward time: 	 0.13 sec 
2023-04-03 05:29:44,384 ADAM: Layer 0 -> dw_min:9.9997e-01  dw_max:1.0000e+00 lr:1.0000e-04
2023-04-03 05:29:44,384 ADAM: Layer 1 -> dw_min:9.9990e-01  dw_max:1.0001e+00 lr:1.0000e-04
2023-04-03 05:29:44,384 ADAM: Layer 2 -> dw_min:9.9988e-01  dw_max:1.0002e+00 lr:1.0000e-04
2023-04-03 05:29:44,384 ADAM: Layer 3 -> dw_min:9.9995e-01  dw_max:1.0001e+00 lr:1.0000e-04
2023-04-03 05:29:44,461 			Learning rate: weights:   1.000e-04    
2023-04-03 05:29:44,461 			Last test performance: 98.03%
2023-04-03 05:29:44,461 ----------------
2023-04-03 05:29:48,999   62  =>  75   		Training 486 pattern with 98.96% 	Forward time: 	 4.40 sec
2023-04-03 05:29:48,999 			Loss:    4.151e-02    			Backward time: 	 0.13 sec 
2023-04-03 05:29:48,999 ADAM: Layer 0 -> dw_min:9.9997e-01  dw_max:1.0000e+00 lr:1.0000e-04
2023-04-03 05:29:48,999 ADAM: Layer 1 -> dw_min:9.9991e-01  dw_max:1.0001e+00 lr:1.0000e-04
2023-04-03 05:29:48,999 ADAM: Layer 2 -> dw_min:9.9990e-01  dw_max:1.0001e+00 lr:1.0000e-04
2023-04-03 05:29:48,999 ADAM: Layer 3 -> dw_min:9.9996e-01  dw_max:1.0000e+00 lr:1.0000e-04
2023-04-03 05:29:49,017 			Learning rate: weights:   1.000e-04    
2023-04-03 05:29:49,017 			Last test performance: 98.03%
2023-04-03 05:29:49,017 ----------------
2023-04-03 05:29:53,551   62  =>  76   		Training 486 pattern with 100.00% 	Forward time: 	 4.40 sec
2023-04-03 05:29:53,551 			Loss:    9.875e-03    			Backward time: 	 0.13 sec 
2023-04-03 05:29:53,552 ADAM: Layer 0 -> dw_min:9.9997e-01  dw_max:1.0000e+00 lr:1.0000e-04
2023-04-03 05:29:53,552 ADAM: Layer 1 -> dw_min:9.9992e-01  dw_max:1.0001e+00 lr:1.0000e-04
2023-04-03 05:29:53,552 ADAM: Layer 2 -> dw_min:9.9991e-01  dw_max:1.0001e+00 lr:1.0000e-04
2023-04-03 05:29:53,552 ADAM: Layer 3 -> dw_min:9.9996e-01  dw_max:1.0000e+00 lr:1.0000e-04
2023-04-03 05:29:53,604 			Learning rate: weights:   1.000e-04    
2023-04-03 05:29:53,604 			Last test performance: 98.03%
2023-04-03 05:29:53,604 ----------------
2023-04-03 05:29:58,139   62  =>  77   		Training 486 pattern with 99.58% 	Forward time: 	 4.40 sec
2023-04-03 05:29:58,139 			Loss:    1.587e-02    			Backward time: 	 0.13 sec 
2023-04-03 05:29:58,140 ADAM: Layer 0 -> dw_min:9.9997e-01  dw_max:1.0000e+00 lr:1.0000e-04
2023-04-03 05:29:58,140 ADAM: Layer 1 -> dw_min:9.9993e-01  dw_max:1.0001e+00 lr:1.0000e-04
2023-04-03 05:29:58,140 ADAM: Layer 2 -> dw_min:9.9991e-01  dw_max:1.0001e+00 lr:1.0000e-04
2023-04-03 05:29:58,140 ADAM: Layer 3 -> dw_min:9.9996e-01  dw_max:1.0000e+00 lr:1.0000e-04
2023-04-03 05:29:58,218 			Learning rate: weights:   1.000e-04    
2023-04-03 05:29:58,218 			Last test performance: 98.03%
2023-04-03 05:29:58,218 ----------------
2023-04-03 05:30:02,755   62  =>  78   		Training 486 pattern with 99.58% 	Forward time: 	 4.40 sec
2023-04-03 05:30:02,755 			Loss:    2.328e-02    			Backward time: 	 0.13 sec 
2023-04-03 05:30:02,755 ADAM: Layer 0 -> dw_min:9.9996e-01  dw_max:1.0000e+00 lr:1.0000e-04
2023-04-03 05:30:02,756 ADAM: Layer 1 -> dw_min:9.9990e-01  dw_max:1.0001e+00 lr:1.0000e-04
2023-04-03 05:30:02,756 ADAM: Layer 2 -> dw_min:9.9990e-01  dw_max:1.0001e+00 lr:1.0000e-04
2023-04-03 05:30:02,756 ADAM: Layer 3 -> dw_min:9.9995e-01  dw_max:1.0000e+00 lr:1.0000e-04
2023-04-03 05:30:02,774 			Learning rate: weights:   1.000e-04    
2023-04-03 05:30:02,774 			Last test performance: 98.03%
2023-04-03 05:30:02,775 ----------------
2023-04-03 05:30:07,309   62  =>  79   		Training 486 pattern with 99.58% 	Forward time: 	 4.40 sec
2023-04-03 05:30:07,309 			Loss:    1.264e-02    			Backward time: 	 0.13 sec 
2023-04-03 05:30:07,309 ADAM: Layer 0 -> dw_min:9.9996e-01  dw_max:1.0000e+00 lr:1.0000e-04
2023-04-03 05:30:07,309 ADAM: Layer 1 -> dw_min:9.9991e-01  dw_max:1.0001e+00 lr:1.0000e-04
2023-04-03 05:30:07,310 ADAM: Layer 2 -> dw_min:9.9986e-01  dw_max:1.0001e+00 lr:1.0000e-04
2023-04-03 05:30:07,310 ADAM: Layer 3 -> dw_min:9.9995e-01  dw_max:1.0001e+00 lr:1.0000e-04
2023-04-03 05:30:07,361 			Learning rate: weights:   1.000e-04    
2023-04-03 05:30:07,361 			Last test performance: 98.03%
2023-04-03 05:30:07,361 ----------------
2023-04-03 05:30:11,895   62  =>  80   		Training 486 pattern with 99.58% 	Forward time: 	 4.40 sec
2023-04-03 05:30:11,895 			Loss:    1.819e-02    			Backward time: 	 0.13 sec 
2023-04-03 05:30:11,896 ADAM: Layer 0 -> dw_min:9.9997e-01  dw_max:1.0000e+00 lr:1.0000e-04
2023-04-03 05:30:11,896 ADAM: Layer 1 -> dw_min:9.9992e-01  dw_max:1.0001e+00 lr:1.0000e-04
2023-04-03 05:30:11,896 ADAM: Layer 2 -> dw_min:9.9984e-01  dw_max:1.0001e+00 lr:1.0000e-04
2023-04-03 05:30:11,896 ADAM: Layer 3 -> dw_min:9.9994e-01  dw_max:1.0000e+00 lr:1.0000e-04
2023-04-03 05:30:12,001 			Learning rate: weights:   1.000e-04    
2023-04-03 05:30:12,001 			Last test performance: 98.03%
2023-04-03 05:30:12,001 ----------------
2023-04-03 05:30:16,536   62  =>  81   		Training 486 pattern with 99.79% 	Forward time: 	 4.40 sec
2023-04-03 05:30:16,536 			Loss:    1.484e-02    			Backward time: 	 0.13 sec 
2023-04-03 05:30:16,536 ADAM: Layer 0 -> dw_min:9.9997e-01  dw_max:1.0000e+00 lr:1.0000e-04
2023-04-03 05:30:16,536 ADAM: Layer 1 -> dw_min:9.9992e-01  dw_max:1.0001e+00 lr:1.0000e-04
2023-04-03 05:30:16,536 ADAM: Layer 2 -> dw_min:9.9986e-01  dw_max:1.0001e+00 lr:1.0000e-04
2023-04-03 05:30:16,536 ADAM: Layer 3 -> dw_min:9.9994e-01  dw_max:1.0001e+00 lr:1.0000e-04
2023-04-03 05:30:16,569 			Learning rate: weights:   1.000e-04    
2023-04-03 05:30:16,569 			Last test performance: 98.03%
2023-04-03 05:30:16,569 ----------------
2023-04-03 05:30:21,102   62  =>  82   		Training 486 pattern with 99.38% 	Forward time: 	 4.40 sec
2023-04-03 05:30:21,102 			Loss:    1.786e-02    			Backward time: 	 0.13 sec 
2023-04-03 05:30:21,102 ADAM: Layer 0 -> dw_min:9.9997e-01  dw_max:1.0000e+00 lr:1.0000e-04
2023-04-03 05:30:21,102 ADAM: Layer 1 -> dw_min:9.9993e-01  dw_max:1.0001e+00 lr:1.0000e-04
2023-04-03 05:30:21,102 ADAM: Layer 2 -> dw_min:9.9987e-01  dw_max:1.0001e+00 lr:1.0000e-04
2023-04-03 05:30:21,102 ADAM: Layer 3 -> dw_min:9.9995e-01  dw_max:1.0001e+00 lr:1.0000e-04
2023-04-03 05:30:21,152 			Learning rate: weights:   1.000e-04    
2023-04-03 05:30:21,152 			Last test performance: 98.03%
2023-04-03 05:30:21,152 ----------------
2023-04-03 05:30:25,686   62  =>  83   		Training 486 pattern with 99.58% 	Forward time: 	 4.40 sec
2023-04-03 05:30:25,686 			Loss:    9.149e-03    			Backward time: 	 0.13 sec 
2023-04-03 05:30:25,686 ADAM: Layer 0 -> dw_min:9.9997e-01  dw_max:1.0000e+00 lr:1.0000e-04
2023-04-03 05:30:25,686 ADAM: Layer 1 -> dw_min:9.9993e-01  dw_max:1.0001e+00 lr:1.0000e-04
2023-04-03 05:30:25,686 ADAM: Layer 2 -> dw_min:9.9989e-01  dw_max:1.0001e+00 lr:1.0000e-04
2023-04-03 05:30:25,686 ADAM: Layer 3 -> dw_min:9.9995e-01  dw_max:1.0000e+00 lr:1.0000e-04
2023-04-03 05:30:25,784 			Learning rate: weights:   1.000e-04    
2023-04-03 05:30:25,784 			Last test performance: 98.03%
2023-04-03 05:30:25,784 ----------------
2023-04-03 05:30:30,319   62  =>  84   		Training 486 pattern with 99.58% 	Forward time: 	 4.40 sec
2023-04-03 05:30:30,319 			Loss:    2.103e-02    			Backward time: 	 0.13 sec 
2023-04-03 05:30:30,320 ADAM: Layer 0 -> dw_min:9.9997e-01  dw_max:1.0000e+00 lr:1.0000e-04
2023-04-03 05:30:30,320 ADAM: Layer 1 -> dw_min:9.9994e-01  dw_max:1.0001e+00 lr:1.0000e-04
2023-04-03 05:30:30,320 ADAM: Layer 2 -> dw_min:9.9989e-01  dw_max:1.0001e+00 lr:1.0000e-04
2023-04-03 05:30:30,320 ADAM: Layer 3 -> dw_min:9.9996e-01  dw_max:1.0000e+00 lr:1.0000e-04
2023-04-03 05:30:30,339 			Learning rate: weights:   1.000e-04    
2023-04-03 05:30:30,339 			Last test performance: 98.03%
2023-04-03 05:30:30,339 ----------------
2023-04-03 05:30:34,873   62  =>  85   		Training 486 pattern with 98.75% 	Forward time: 	 4.40 sec
2023-04-03 05:30:34,873 			Loss:    2.932e-02    			Backward time: 	 0.13 sec 
2023-04-03 05:30:34,873 ADAM: Layer 0 -> dw_min:9.9997e-01  dw_max:1.0000e+00 lr:1.0000e-04
2023-04-03 05:30:34,873 ADAM: Layer 1 -> dw_min:9.9994e-01  dw_max:1.0001e+00 lr:1.0000e-04
2023-04-03 05:30:34,873 ADAM: Layer 2 -> dw_min:9.9990e-01  dw_max:1.0001e+00 lr:1.0000e-04
2023-04-03 05:30:34,874 ADAM: Layer 3 -> dw_min:9.9994e-01  dw_max:1.0001e+00 lr:1.0000e-04
2023-04-03 05:30:34,950 			Learning rate: weights:   1.000e-04    
2023-04-03 05:30:34,950 			Last test performance: 98.03%
2023-04-03 05:30:34,950 ----------------
2023-04-03 05:30:39,485   62  =>  86   		Training 486 pattern with 100.00% 	Forward time: 	 4.40 sec
2023-04-03 05:30:39,485 			Loss:    9.062e-03    			Backward time: 	 0.13 sec 
2023-04-03 05:30:39,486 ADAM: Layer 0 -> dw_min:9.9997e-01  dw_max:1.0000e+00 lr:1.0000e-04
2023-04-03 05:30:39,486 ADAM: Layer 1 -> dw_min:9.9994e-01  dw_max:1.0001e+00 lr:1.0000e-04
2023-04-03 05:30:39,486 ADAM: Layer 2 -> dw_min:9.9991e-01  dw_max:1.0001e+00 lr:1.0000e-04
2023-04-03 05:30:39,486 ADAM: Layer 3 -> dw_min:9.9995e-01  dw_max:1.0001e+00 lr:1.0000e-04
2023-04-03 05:30:39,584 			Learning rate: weights:   1.000e-04    
2023-04-03 05:30:39,584 			Last test performance: 98.03%
2023-04-03 05:30:39,584 ----------------
2023-04-03 05:30:44,117   62  =>  87   		Training 486 pattern with 99.58% 	Forward time: 	 4.40 sec
2023-04-03 05:30:44,117 			Loss:    1.105e-02    			Backward time: 	 0.13 sec 
2023-04-03 05:30:44,117 ADAM: Layer 0 -> dw_min:9.9997e-01  dw_max:1.0000e+00 lr:1.0000e-04
2023-04-03 05:30:44,118 ADAM: Layer 1 -> dw_min:9.9995e-01  dw_max:1.0001e+00 lr:1.0000e-04
2023-04-03 05:30:44,118 ADAM: Layer 2 -> dw_min:9.9992e-01  dw_max:1.0001e+00 lr:1.0000e-04
2023-04-03 05:30:44,118 ADAM: Layer 3 -> dw_min:9.9996e-01  dw_max:1.0001e+00 lr:1.0000e-04
2023-04-03 05:30:44,214 			Learning rate: weights:   1.000e-04    
2023-04-03 05:30:44,214 			Last test performance: 98.03%
2023-04-03 05:30:44,214 ----------------
2023-04-03 05:30:48,751   62  =>  88   		Training 486 pattern with 99.17% 	Forward time: 	 4.40 sec
2023-04-03 05:30:48,751 			Loss:    2.385e-02    			Backward time: 	 0.13 sec 
2023-04-03 05:30:48,752 ADAM: Layer 0 -> dw_min:9.9998e-01  dw_max:1.0000e+00 lr:1.0000e-04
2023-04-03 05:30:48,752 ADAM: Layer 1 -> dw_min:9.9994e-01  dw_max:1.0001e+00 lr:1.0000e-04
2023-04-03 05:30:48,752 ADAM: Layer 2 -> dw_min:9.9990e-01  dw_max:1.0001e+00 lr:1.0000e-04
2023-04-03 05:30:48,752 ADAM: Layer 3 -> dw_min:9.9996e-01  dw_max:1.0001e+00 lr:1.0000e-04
2023-04-03 05:30:48,954 			Learning rate: weights:   1.000e-04    
2023-04-03 05:30:48,954 			Last test performance: 98.03%
2023-04-03 05:30:48,954 ----------------
2023-04-03 05:30:53,488   62  =>  89   		Training 486 pattern with 99.17% 	Forward time: 	 4.40 sec
2023-04-03 05:30:53,488 			Loss:    1.865e-02    			Backward time: 	 0.13 sec 
2023-04-03 05:30:53,488 ADAM: Layer 0 -> dw_min:9.9997e-01  dw_max:1.0000e+00 lr:1.0000e-04
2023-04-03 05:30:53,489 ADAM: Layer 1 -> dw_min:9.9994e-01  dw_max:1.0001e+00 lr:1.0000e-04
2023-04-03 05:30:53,489 ADAM: Layer 2 -> dw_min:9.9990e-01  dw_max:1.0001e+00 lr:1.0000e-04
2023-04-03 05:30:53,489 ADAM: Layer 3 -> dw_min:9.9994e-01  dw_max:1.0001e+00 lr:1.0000e-04
2023-04-03 05:30:53,590 			Learning rate: weights:   1.000e-04    
2023-04-03 05:30:53,590 			Last test performance: 98.03%
2023-04-03 05:30:53,590 ----------------
2023-04-03 05:30:58,123   62  =>  90   		Training 486 pattern with 98.96% 	Forward time: 	 4.40 sec
2023-04-03 05:30:58,123 			Loss:    2.808e-02    			Backward time: 	 0.13 sec 
2023-04-03 05:30:58,123 ADAM: Layer 0 -> dw_min:9.9997e-01  dw_max:1.0000e+00 lr:1.0000e-04
2023-04-03 05:30:58,123 ADAM: Layer 1 -> dw_min:9.9989e-01  dw_max:1.0001e+00 lr:1.0000e-04
2023-04-03 05:30:58,123 ADAM: Layer 2 -> dw_min:9.9989e-01  dw_max:1.0001e+00 lr:1.0000e-04
2023-04-03 05:30:58,124 ADAM: Layer 3 -> dw_min:9.9994e-01  dw_max:1.0001e+00 lr:1.0000e-04
2023-04-03 05:30:58,224 			Learning rate: weights:   1.000e-04    
2023-04-03 05:30:58,224 			Last test performance: 98.03%
2023-04-03 05:30:58,224 ----------------
2023-04-03 05:31:02,759   62  =>  91   		Training 486 pattern with 99.17% 	Forward time: 	 4.40 sec
2023-04-03 05:31:02,759 			Loss:    2.994e-02    			Backward time: 	 0.13 sec 
2023-04-03 05:31:02,759 ADAM: Layer 0 -> dw_min:9.9997e-01  dw_max:1.0000e+00 lr:1.0000e-04
2023-04-03 05:31:02,759 ADAM: Layer 1 -> dw_min:9.9990e-01  dw_max:1.0001e+00 lr:1.0000e-04
2023-04-03 05:31:02,760 ADAM: Layer 2 -> dw_min:9.9990e-01  dw_max:1.0001e+00 lr:1.0000e-04
2023-04-03 05:31:02,760 ADAM: Layer 3 -> dw_min:9.9995e-01  dw_max:1.0000e+00 lr:1.0000e-04
2023-04-03 05:31:02,835 			Learning rate: weights:   1.000e-04    
2023-04-03 05:31:02,835 			Last test performance: 98.03%
2023-04-03 05:31:02,835 ----------------
2023-04-03 05:31:07,370   62  =>  92   		Training 486 pattern with 99.58% 	Forward time: 	 4.40 sec
2023-04-03 05:31:07,370 			Loss:    1.191e-02    			Backward time: 	 0.13 sec 
2023-04-03 05:31:07,370 ADAM: Layer 0 -> dw_min:9.9997e-01  dw_max:1.0000e+00 lr:1.0000e-04
2023-04-03 05:31:07,370 ADAM: Layer 1 -> dw_min:9.9989e-01  dw_max:1.0001e+00 lr:1.0000e-04
2023-04-03 05:31:07,370 ADAM: Layer 2 -> dw_min:9.9989e-01  dw_max:1.0001e+00 lr:1.0000e-04
2023-04-03 05:31:07,370 ADAM: Layer 3 -> dw_min:9.9995e-01  dw_max:1.0000e+00 lr:1.0000e-04
2023-04-03 05:31:07,473 			Learning rate: weights:   1.000e-04    
2023-04-03 05:31:07,473 			Last test performance: 98.03%
2023-04-03 05:31:07,473 ----------------
2023-04-03 05:31:12,008   62  =>  93   		Training 486 pattern with 100.00% 	Forward time: 	 4.40 sec
2023-04-03 05:31:12,008 			Loss:    1.306e-02    			Backward time: 	 0.13 sec 
2023-04-03 05:31:12,009 ADAM: Layer 0 -> dw_min:9.9996e-01  dw_max:1.0000e+00 lr:1.0000e-04
2023-04-03 05:31:12,009 ADAM: Layer 1 -> dw_min:9.9990e-01  dw_max:1.0001e+00 lr:1.0000e-04
2023-04-03 05:31:12,009 ADAM: Layer 2 -> dw_min:9.9990e-01  dw_max:1.0001e+00 lr:1.0000e-04
2023-04-03 05:31:12,009 ADAM: Layer 3 -> dw_min:9.9995e-01  dw_max:1.0000e+00 lr:1.0000e-04
2023-04-03 05:31:12,104 			Learning rate: weights:   1.000e-04    
2023-04-03 05:31:12,104 			Last test performance: 98.03%
2023-04-03 05:31:12,104 ----------------
2023-04-03 05:31:16,637   62  =>  94   		Training 486 pattern with 98.96% 	Forward time: 	 4.40 sec
2023-04-03 05:31:16,638 			Loss:    3.382e-02    			Backward time: 	 0.13 sec 
2023-04-03 05:31:16,638 ADAM: Layer 0 -> dw_min:9.9996e-01  dw_max:1.0000e+00 lr:1.0000e-04
2023-04-03 05:31:16,638 ADAM: Layer 1 -> dw_min:9.9991e-01  dw_max:1.0001e+00 lr:1.0000e-04
2023-04-03 05:31:16,638 ADAM: Layer 2 -> dw_min:9.9989e-01  dw_max:1.0001e+00 lr:1.0000e-04
2023-04-03 05:31:16,638 ADAM: Layer 3 -> dw_min:9.9996e-01  dw_max:1.0001e+00 lr:1.0000e-04
2023-04-03 05:31:16,719 			Learning rate: weights:   1.000e-04    
2023-04-03 05:31:16,719 			Last test performance: 98.03%
2023-04-03 05:31:16,719 ----------------
2023-04-03 05:31:21,253   62  =>  95   		Training 486 pattern with 99.38% 	Forward time: 	 4.40 sec
2023-04-03 05:31:21,253 			Loss:    1.662e-02    			Backward time: 	 0.13 sec 
2023-04-03 05:31:21,253 ADAM: Layer 0 -> dw_min:9.9996e-01  dw_max:1.0000e+00 lr:1.0000e-04
2023-04-03 05:31:21,253 ADAM: Layer 1 -> dw_min:9.9992e-01  dw_max:1.0001e+00 lr:1.0000e-04
2023-04-03 05:31:21,253 ADAM: Layer 2 -> dw_min:9.9990e-01  dw_max:1.0001e+00 lr:1.0000e-04
2023-04-03 05:31:21,253 ADAM: Layer 3 -> dw_min:9.9996e-01  dw_max:1.0000e+00 lr:1.0000e-04
2023-04-03 05:31:21,358 			Learning rate: weights:   1.000e-04    
2023-04-03 05:31:21,358 			Last test performance: 98.03%
2023-04-03 05:31:21,358 ----------------
2023-04-03 05:31:25,892   62  =>  96   		Training 486 pattern with 99.38% 	Forward time: 	 4.40 sec
2023-04-03 05:31:25,893 			Loss:    2.968e-02    			Backward time: 	 0.13 sec 
2023-04-03 05:31:25,893 ADAM: Layer 0 -> dw_min:9.9996e-01  dw_max:1.0000e+00 lr:1.0000e-04
2023-04-03 05:31:25,893 ADAM: Layer 1 -> dw_min:9.9987e-01  dw_max:1.0001e+00 lr:1.0000e-04
2023-04-03 05:31:25,893 ADAM: Layer 2 -> dw_min:9.9989e-01  dw_max:1.0001e+00 lr:1.0000e-04
2023-04-03 05:31:25,893 ADAM: Layer 3 -> dw_min:9.9996e-01  dw_max:1.0000e+00 lr:1.0000e-04
2023-04-03 05:31:25,970 			Learning rate: weights:   1.000e-04    
2023-04-03 05:31:25,970 			Last test performance: 98.03%
2023-04-03 05:31:25,970 ----------------
2023-04-03 05:31:30,504   62  =>  97   		Training 486 pattern with 99.58% 	Forward time: 	 4.40 sec
2023-04-03 05:31:30,504 			Loss:    1.343e-02    			Backward time: 	 0.13 sec 
2023-04-03 05:31:30,504 ADAM: Layer 0 -> dw_min:9.9996e-01  dw_max:1.0000e+00 lr:1.0000e-04
2023-04-03 05:31:30,504 ADAM: Layer 1 -> dw_min:9.9988e-01  dw_max:1.0001e+00 lr:1.0000e-04
2023-04-03 05:31:30,504 ADAM: Layer 2 -> dw_min:9.9990e-01  dw_max:1.0001e+00 lr:1.0000e-04
2023-04-03 05:31:30,504 ADAM: Layer 3 -> dw_min:9.9996e-01  dw_max:1.0000e+00 lr:1.0000e-04
2023-04-03 05:31:30,582 			Learning rate: weights:   1.000e-04    
2023-04-03 05:31:30,582 			Last test performance: 98.03%
2023-04-03 05:31:30,582 ----------------
2023-04-03 05:31:35,115   62  =>  98   		Training 486 pattern with 99.17% 	Forward time: 	 4.40 sec
2023-04-03 05:31:35,115 			Loss:    1.947e-02    			Backward time: 	 0.13 sec 
2023-04-03 05:31:35,115 ADAM: Layer 0 -> dw_min:9.9997e-01  dw_max:1.0000e+00 lr:1.0000e-04
2023-04-03 05:31:35,116 ADAM: Layer 1 -> dw_min:9.9989e-01  dw_max:1.0001e+00 lr:1.0000e-04
2023-04-03 05:31:35,116 ADAM: Layer 2 -> dw_min:9.9990e-01  dw_max:1.0001e+00 lr:1.0000e-04
2023-04-03 05:31:35,116 ADAM: Layer 3 -> dw_min:9.9995e-01  dw_max:1.0001e+00 lr:1.0000e-04
2023-04-03 05:31:35,216 			Learning rate: weights:   1.000e-04    
2023-04-03 05:31:35,216 			Last test performance: 98.03%
2023-04-03 05:31:35,216 ----------------
2023-04-03 05:31:39,751   62  =>  99   		Training 486 pattern with 98.54% 	Forward time: 	 4.40 sec
2023-04-03 05:31:39,751 			Loss:    3.045e-02    			Backward time: 	 0.13 sec 
2023-04-03 05:31:39,751 ADAM: Layer 0 -> dw_min:9.9997e-01  dw_max:1.0000e+00 lr:1.0000e-04
2023-04-03 05:31:39,751 ADAM: Layer 1 -> dw_min:9.9990e-01  dw_max:1.0001e+00 lr:1.0000e-04
2023-04-03 05:31:39,752 ADAM: Layer 2 -> dw_min:9.9984e-01  dw_max:1.0001e+00 lr:1.0000e-04
2023-04-03 05:31:39,752 ADAM: Layer 3 -> dw_min:9.9995e-01  dw_max:1.0001e+00 lr:1.0000e-04
2023-04-03 05:31:39,835 			Learning rate: weights:   1.000e-04    
2023-04-03 05:31:39,835 			Last test performance: 98.03%
2023-04-03 05:31:39,835 ----------------
2023-04-03 05:31:44,369   62  => 100   		Training 486 pattern with 98.96% 	Forward time: 	 4.40 sec
2023-04-03 05:31:44,369 			Loss:    2.455e-02    			Backward time: 	 0.13 sec 
2023-04-03 05:31:44,369 ADAM: Layer 0 -> dw_min:9.9997e-01  dw_max:1.0000e+00 lr:1.0000e-04
2023-04-03 05:31:44,369 ADAM: Layer 1 -> dw_min:9.9990e-01  dw_max:1.0001e+00 lr:1.0000e-04
2023-04-03 05:31:44,370 ADAM: Layer 2 -> dw_min:9.9986e-01  dw_max:1.0001e+00 lr:1.0000e-04
2023-04-03 05:31:44,370 ADAM: Layer 3 -> dw_min:9.9995e-01  dw_max:1.0001e+00 lr:1.0000e-04
2023-04-03 05:31:44,521 			Learning rate: weights:   1.000e-04    
2023-04-03 05:31:44,521 			Last test performance: 98.03%
2023-04-03 05:31:44,521 ----------------
2023-04-03 05:31:49,057   62  => 101   		Training 486 pattern with 98.75% 	Forward time: 	 4.40 sec
2023-04-03 05:31:49,058 			Loss:    2.234e-02    			Backward time: 	 0.13 sec 
2023-04-03 05:31:49,058 ADAM: Layer 0 -> dw_min:9.9997e-01  dw_max:1.0000e+00 lr:1.0000e-04
2023-04-03 05:31:49,058 ADAM: Layer 1 -> dw_min:9.9991e-01  dw_max:1.0001e+00 lr:1.0000e-04
2023-04-03 05:31:49,058 ADAM: Layer 2 -> dw_min:9.9987e-01  dw_max:1.0001e+00 lr:1.0000e-04
2023-04-03 05:31:49,058 ADAM: Layer 3 -> dw_min:9.9992e-01  dw_max:1.0001e+00 lr:1.0000e-04
2023-04-03 05:31:49,131 			Learning rate: weights:   1.000e-04    
2023-04-03 05:31:49,131 			Last test performance: 98.03%
2023-04-03 05:31:49,131 ----------------
2023-04-03 05:31:53,665   62  => 102   		Training 486 pattern with 99.17% 	Forward time: 	 4.40 sec
2023-04-03 05:31:53,665 			Loss:    3.024e-02    			Backward time: 	 0.13 sec 
2023-04-03 05:31:53,666 ADAM: Layer 0 -> dw_min:9.9997e-01  dw_max:1.0000e+00 lr:1.0000e-04
2023-04-03 05:31:53,666 ADAM: Layer 1 -> dw_min:9.9992e-01  dw_max:1.0001e+00 lr:1.0000e-04
2023-04-03 05:31:53,666 ADAM: Layer 2 -> dw_min:9.9988e-01  dw_max:1.0001e+00 lr:1.0000e-04
2023-04-03 05:31:53,666 ADAM: Layer 3 -> dw_min:9.9993e-01  dw_max:1.0001e+00 lr:1.0000e-04
2023-04-03 05:31:53,743 			Learning rate: weights:   1.000e-04    
2023-04-03 05:31:53,744 			Last test performance: 98.03%
2023-04-03 05:31:53,744 ----------------
2023-04-03 05:31:58,278   62  => 103   		Training 486 pattern with 100.00% 	Forward time: 	 4.40 sec
2023-04-03 05:31:58,278 			Loss:    1.075e-02    			Backward time: 	 0.13 sec 
2023-04-03 05:31:58,279 ADAM: Layer 0 -> dw_min:9.9997e-01  dw_max:1.0000e+00 lr:1.0000e-04
2023-04-03 05:31:58,279 ADAM: Layer 1 -> dw_min:9.9993e-01  dw_max:1.0001e+00 lr:1.0000e-04
2023-04-03 05:31:58,279 ADAM: Layer 2 -> dw_min:9.9989e-01  dw_max:1.0001e+00 lr:1.0000e-04
2023-04-03 05:31:58,279 ADAM: Layer 3 -> dw_min:9.9994e-01  dw_max:1.0001e+00 lr:1.0000e-04
2023-04-03 05:31:58,321 			Learning rate: weights:   1.000e-04    
2023-04-03 05:31:58,321 			Last test performance: 98.03%
2023-04-03 05:31:58,321 ----------------
2023-04-03 05:32:02,856   62  => 104   		Training 486 pattern with 99.38% 	Forward time: 	 4.40 sec
2023-04-03 05:32:02,856 			Loss:    2.326e-02    			Backward time: 	 0.13 sec 
2023-04-03 05:32:02,856 ADAM: Layer 0 -> dw_min:9.9997e-01  dw_max:1.0000e+00 lr:1.0000e-04
2023-04-03 05:32:02,856 ADAM: Layer 1 -> dw_min:9.9990e-01  dw_max:1.0001e+00 lr:1.0000e-04
2023-04-03 05:32:02,857 ADAM: Layer 2 -> dw_min:9.9986e-01  dw_max:1.0001e+00 lr:1.0000e-04
2023-04-03 05:32:02,857 ADAM: Layer 3 -> dw_min:9.9993e-01  dw_max:1.0001e+00 lr:1.0000e-04
2023-04-03 05:32:02,958 			Learning rate: weights:   1.000e-04    
2023-04-03 05:32:02,958 			Last test performance: 98.03%
2023-04-03 05:32:02,958 ----------------
2023-04-03 05:32:07,492   62  => 105   		Training 486 pattern with 99.58% 	Forward time: 	 4.40 sec
2023-04-03 05:32:07,492 			Loss:    1.671e-02    			Backward time: 	 0.13 sec 
2023-04-03 05:32:07,492 ADAM: Layer 0 -> dw_min:9.9997e-01  dw_max:1.0000e+00 lr:1.0000e-04
2023-04-03 05:32:07,493 ADAM: Layer 1 -> dw_min:9.9990e-01  dw_max:1.0001e+00 lr:1.0000e-04
2023-04-03 05:32:07,493 ADAM: Layer 2 -> dw_min:9.9987e-01  dw_max:1.0001e+00 lr:1.0000e-04
2023-04-03 05:32:07,493 ADAM: Layer 3 -> dw_min:9.9995e-01  dw_max:1.0001e+00 lr:1.0000e-04
2023-04-03 05:32:07,571 			Learning rate: weights:   1.000e-04    
2023-04-03 05:32:07,571 			Last test performance: 98.03%
2023-04-03 05:32:07,572 ----------------
2023-04-03 05:32:12,105   62  => 106   		Training 486 pattern with 99.38% 	Forward time: 	 4.40 sec
2023-04-03 05:32:12,105 			Loss:    1.993e-02    			Backward time: 	 0.13 sec 
2023-04-03 05:32:12,105 ADAM: Layer 0 -> dw_min:9.9997e-01  dw_max:1.0000e+00 lr:1.0000e-04
2023-04-03 05:32:12,105 ADAM: Layer 1 -> dw_min:9.9991e-01  dw_max:1.0001e+00 lr:1.0000e-04
2023-04-03 05:32:12,105 ADAM: Layer 2 -> dw_min:9.9988e-01  dw_max:1.0001e+00 lr:1.0000e-04
2023-04-03 05:32:12,106 ADAM: Layer 3 -> dw_min:9.9995e-01  dw_max:1.0001e+00 lr:1.0000e-04
2023-04-03 05:32:12,180 			Learning rate: weights:   1.000e-04    
2023-04-03 05:32:12,181 			Last test performance: 98.03%
2023-04-03 05:32:12,181 ----------------
2023-04-03 05:32:16,714   62  => 107   		Training 486 pattern with 99.17% 	Forward time: 	 4.40 sec
2023-04-03 05:32:16,714 			Loss:    2.935e-02    			Backward time: 	 0.13 sec 
2023-04-03 05:32:16,714 ADAM: Layer 0 -> dw_min:9.9997e-01  dw_max:1.0000e+00 lr:1.0000e-04
2023-04-03 05:32:16,715 ADAM: Layer 1 -> dw_min:9.9992e-01  dw_max:1.0001e+00 lr:1.0000e-04
2023-04-03 05:32:16,715 ADAM: Layer 2 -> dw_min:9.9989e-01  dw_max:1.0001e+00 lr:1.0000e-04
2023-04-03 05:32:16,715 ADAM: Layer 3 -> dw_min:9.9995e-01  dw_max:1.0001e+00 lr:1.0000e-04
2023-04-03 05:32:16,816 			Learning rate: weights:   1.000e-04    
2023-04-03 05:32:16,816 			Last test performance: 98.03%
2023-04-03 05:32:16,816 ----------------
2023-04-03 05:32:21,350   62  => 108   		Training 486 pattern with 99.58% 	Forward time: 	 4.40 sec
2023-04-03 05:32:21,350 			Loss:    1.434e-02    			Backward time: 	 0.13 sec 
2023-04-03 05:32:21,350 ADAM: Layer 0 -> dw_min:9.9998e-01  dw_max:1.0000e+00 lr:1.0000e-04
2023-04-03 05:32:21,350 ADAM: Layer 1 -> dw_min:9.9993e-01  dw_max:1.0001e+00 lr:1.0000e-04
2023-04-03 05:32:21,351 ADAM: Layer 2 -> dw_min:9.9990e-01  dw_max:1.0001e+00 lr:1.0000e-04
2023-04-03 05:32:21,351 ADAM: Layer 3 -> dw_min:9.9996e-01  dw_max:1.0001e+00 lr:1.0000e-04
2023-04-03 05:32:21,372 			Learning rate: weights:   1.000e-04    
2023-04-03 05:32:21,372 			Last test performance: 98.03%
2023-04-03 05:32:21,372 ----------------
2023-04-03 05:32:25,905   62  => 109   		Training 486 pattern with 99.38% 	Forward time: 	 4.40 sec
2023-04-03 05:32:25,905 			Loss:    1.604e-02    			Backward time: 	 0.13 sec 
2023-04-03 05:32:25,906 ADAM: Layer 0 -> dw_min:9.9997e-01  dw_max:1.0000e+00 lr:1.0000e-04
2023-04-03 05:32:25,906 ADAM: Layer 1 -> dw_min:9.9993e-01  dw_max:1.0001e+00 lr:1.0000e-04
2023-04-03 05:32:25,906 ADAM: Layer 2 -> dw_min:9.9991e-01  dw_max:1.0001e+00 lr:1.0000e-04
2023-04-03 05:32:25,906 ADAM: Layer 3 -> dw_min:9.9996e-01  dw_max:1.0001e+00 lr:1.0000e-04
2023-04-03 05:32:25,927 			Learning rate: weights:   1.000e-04    
2023-04-03 05:32:25,927 			Last test performance: 98.03%
2023-04-03 05:32:25,927 ----------------
2023-04-03 05:32:30,460   62  => 110   		Training 486 pattern with 99.58% 	Forward time: 	 4.40 sec
2023-04-03 05:32:30,461 			Loss:    1.419e-02    			Backward time: 	 0.13 sec 
2023-04-03 05:32:30,461 ADAM: Layer 0 -> dw_min:9.9997e-01  dw_max:1.0000e+00 lr:1.0000e-04
2023-04-03 05:32:30,461 ADAM: Layer 1 -> dw_min:9.9994e-01  dw_max:1.0001e+00 lr:1.0000e-04
2023-04-03 05:32:30,461 ADAM: Layer 2 -> dw_min:9.9991e-01  dw_max:1.0001e+00 lr:1.0000e-04
2023-04-03 05:32:30,461 ADAM: Layer 3 -> dw_min:9.9995e-01  dw_max:1.0001e+00 lr:1.0000e-04
2023-04-03 05:32:30,528 			Learning rate: weights:   1.000e-04    
2023-04-03 05:32:30,528 			Last test performance: 98.03%
2023-04-03 05:32:30,528 ----------------
2023-04-03 05:32:35,062   62  => 111   		Training 486 pattern with 99.58% 	Forward time: 	 4.40 sec
2023-04-03 05:32:35,062 			Loss:    1.429e-02    			Backward time: 	 0.13 sec 
2023-04-03 05:32:35,062 ADAM: Layer 0 -> dw_min:9.9997e-01  dw_max:1.0000e+00 lr:1.0000e-04
2023-04-03 05:32:35,062 ADAM: Layer 1 -> dw_min:9.9994e-01  dw_max:1.0001e+00 lr:1.0000e-04
2023-04-03 05:32:35,062 ADAM: Layer 2 -> dw_min:9.9992e-01  dw_max:1.0001e+00 lr:1.0000e-04
2023-04-03 05:32:35,062 ADAM: Layer 3 -> dw_min:9.9995e-01  dw_max:1.0001e+00 lr:1.0000e-04
2023-04-03 05:32:35,083 			Learning rate: weights:   1.000e-04    
2023-04-03 05:32:35,083 			Last test performance: 98.03%
2023-04-03 05:32:35,083 ----------------
2023-04-03 05:32:39,617   62  => 112   		Training 486 pattern with 99.17% 	Forward time: 	 4.40 sec
2023-04-03 05:32:39,617 			Loss:    2.153e-02    			Backward time: 	 0.13 sec 
2023-04-03 05:32:39,617 ADAM: Layer 0 -> dw_min:9.9996e-01  dw_max:1.0000e+00 lr:1.0000e-04
2023-04-03 05:32:39,618 ADAM: Layer 1 -> dw_min:9.9992e-01  dw_max:1.0001e+00 lr:1.0000e-04
2023-04-03 05:32:39,618 ADAM: Layer 2 -> dw_min:9.9990e-01  dw_max:1.0001e+00 lr:1.0000e-04
2023-04-03 05:32:39,618 ADAM: Layer 3 -> dw_min:9.9996e-01  dw_max:1.0000e+00 lr:1.0000e-04
2023-04-03 05:32:39,760 			Learning rate: weights:   1.000e-04    
2023-04-03 05:32:39,760 			Last test performance: 98.03%
2023-04-03 05:32:39,760 ----------------
2023-04-03 05:32:44,294   62  => 113   		Training 486 pattern with 99.38% 	Forward time: 	 4.40 sec
2023-04-03 05:32:44,294 			Loss:    2.027e-02    			Backward time: 	 0.13 sec 
2023-04-03 05:32:44,294 ADAM: Layer 0 -> dw_min:9.9997e-01  dw_max:1.0000e+00 lr:1.0000e-04
2023-04-03 05:32:44,294 ADAM: Layer 1 -> dw_min:9.9993e-01  dw_max:1.0001e+00 lr:1.0000e-04
2023-04-03 05:32:44,294 ADAM: Layer 2 -> dw_min:9.9990e-01  dw_max:1.0001e+00 lr:1.0000e-04
2023-04-03 05:32:44,294 ADAM: Layer 3 -> dw_min:9.9996e-01  dw_max:1.0001e+00 lr:1.0000e-04
2023-04-03 05:32:44,392 			Learning rate: weights:   1.000e-04    
2023-04-03 05:32:44,392 			Last test performance: 98.03%
2023-04-03 05:32:44,392 ----------------
2023-04-03 05:32:48,929   62  => 114   		Training 486 pattern with 99.79% 	Forward time: 	 4.40 sec
2023-04-03 05:32:48,930 			Loss:    1.471e-02    			Backward time: 	 0.13 sec 
2023-04-03 05:32:48,930 ADAM: Layer 0 -> dw_min:9.9997e-01  dw_max:1.0000e+00 lr:1.0000e-04
2023-04-03 05:32:48,930 ADAM: Layer 1 -> dw_min:9.9991e-01  dw_max:1.0001e+00 lr:1.0000e-04
2023-04-03 05:32:48,930 ADAM: Layer 2 -> dw_min:9.9985e-01  dw_max:1.0001e+00 lr:1.0000e-04
2023-04-03 05:32:48,930 ADAM: Layer 3 -> dw_min:9.9996e-01  dw_max:1.0001e+00 lr:1.0000e-04
2023-04-03 05:32:48,953 			Learning rate: weights:   1.000e-04    
2023-04-03 05:32:48,953 			Last test performance: 98.03%
2023-04-03 05:32:48,953 ----------------
2023-04-03 05:32:53,488   62  => 115   		Training 486 pattern with 99.17% 	Forward time: 	 4.40 sec
2023-04-03 05:32:53,488 			Loss:    2.151e-02    			Backward time: 	 0.13 sec 
2023-04-03 05:32:53,489 ADAM: Layer 0 -> dw_min:9.9997e-01  dw_max:1.0000e+00 lr:1.0000e-04
2023-04-03 05:32:53,489 ADAM: Layer 1 -> dw_min:9.9991e-01  dw_max:1.0001e+00 lr:1.0000e-04
2023-04-03 05:32:53,489 ADAM: Layer 2 -> dw_min:9.9987e-01  dw_max:1.0001e+00 lr:1.0000e-04
2023-04-03 05:32:53,489 ADAM: Layer 3 -> dw_min:9.9995e-01  dw_max:1.0001e+00 lr:1.0000e-04
2023-04-03 05:32:53,564 			Learning rate: weights:   1.000e-04    
2023-04-03 05:32:53,564 			Last test performance: 98.03%
2023-04-03 05:32:53,565 ----------------
2023-04-03 05:32:58,100   62  => 116   		Training 486 pattern with 99.58% 	Forward time: 	 4.40 sec
2023-04-03 05:32:58,100 			Loss:    2.190e-02    			Backward time: 	 0.13 sec 
2023-04-03 05:32:58,100 ADAM: Layer 0 -> dw_min:9.9997e-01  dw_max:1.0000e+00 lr:1.0000e-04
2023-04-03 05:32:58,101 ADAM: Layer 1 -> dw_min:9.9992e-01  dw_max:1.0001e+00 lr:1.0000e-04
2023-04-03 05:32:58,101 ADAM: Layer 2 -> dw_min:9.9988e-01  dw_max:1.0001e+00 lr:1.0000e-04
2023-04-03 05:32:58,101 ADAM: Layer 3 -> dw_min:9.9996e-01  dw_max:1.0001e+00 lr:1.0000e-04
2023-04-03 05:32:58,179 			Learning rate: weights:   1.000e-04    
2023-04-03 05:32:58,179 			Last test performance: 98.03%
2023-04-03 05:32:58,179 ----------------
2023-04-03 05:33:02,714   62  => 117   		Training 486 pattern with 99.58% 	Forward time: 	 4.40 sec
2023-04-03 05:33:02,714 			Loss:    1.624e-02    			Backward time: 	 0.13 sec 
2023-04-03 05:33:02,714 ADAM: Layer 0 -> dw_min:9.9996e-01  dw_max:1.0000e+00 lr:1.0000e-04
2023-04-03 05:33:02,714 ADAM: Layer 1 -> dw_min:9.9992e-01  dw_max:1.0001e+00 lr:1.0000e-04
2023-04-03 05:33:02,714 ADAM: Layer 2 -> dw_min:9.9989e-01  dw_max:1.0001e+00 lr:1.0000e-04
2023-04-03 05:33:02,715 ADAM: Layer 3 -> dw_min:9.9996e-01  dw_max:1.0001e+00 lr:1.0000e-04
2023-04-03 05:33:02,789 			Learning rate: weights:   1.000e-04    
2023-04-03 05:33:02,789 			Last test performance: 98.03%
2023-04-03 05:33:02,789 ----------------
2023-04-03 05:33:07,324   62  => 118   		Training 486 pattern with 99.38% 	Forward time: 	 4.40 sec
2023-04-03 05:33:07,324 			Loss:    1.416e-02    			Backward time: 	 0.13 sec 
2023-04-03 05:33:07,324 ADAM: Layer 0 -> dw_min:9.9996e-01  dw_max:1.0000e+00 lr:1.0000e-04
2023-04-03 05:33:07,324 ADAM: Layer 1 -> dw_min:9.9993e-01  dw_max:1.0001e+00 lr:1.0000e-04
2023-04-03 05:33:07,324 ADAM: Layer 2 -> dw_min:9.9986e-01  dw_max:1.0001e+00 lr:1.0000e-04
2023-04-03 05:33:07,324 ADAM: Layer 3 -> dw_min:9.9996e-01  dw_max:1.0001e+00 lr:1.0000e-04
2023-04-03 05:33:07,400 			Learning rate: weights:   1.000e-04    
2023-04-03 05:33:07,400 			Last test performance: 98.03%
2023-04-03 05:33:07,400 ----------------
2023-04-03 05:33:11,934   62  => 119   		Training 486 pattern with 98.75% 	Forward time: 	 4.40 sec
2023-04-03 05:33:11,935 			Loss:    3.464e-02    			Backward time: 	 0.13 sec 
2023-04-03 05:33:11,935 ADAM: Layer 0 -> dw_min:9.9997e-01  dw_max:1.0000e+00 lr:1.0000e-04
2023-04-03 05:33:11,935 ADAM: Layer 1 -> dw_min:9.9988e-01  dw_max:1.0001e+00 lr:1.0000e-04
2023-04-03 05:33:11,935 ADAM: Layer 2 -> dw_min:9.9988e-01  dw_max:1.0001e+00 lr:1.0000e-04
2023-04-03 05:33:11,935 ADAM: Layer 3 -> dw_min:9.9996e-01  dw_max:1.0000e+00 lr:1.0000e-04
2023-04-03 05:33:12,014 			Learning rate: weights:   1.000e-04    
2023-04-03 05:33:12,014 			Last test performance: 98.03%
2023-04-03 05:33:12,014 ----------------
2023-04-03 05:33:16,548   62  => 120   		Training 486 pattern with 99.17% 	Forward time: 	 4.40 sec
2023-04-03 05:33:16,548 			Loss:    1.788e-02    			Backward time: 	 0.13 sec 
2023-04-03 05:33:16,548 ADAM: Layer 0 -> dw_min:9.9997e-01  dw_max:1.0000e+00 lr:1.0000e-04
2023-04-03 05:33:16,548 ADAM: Layer 1 -> dw_min:9.9990e-01  dw_max:1.0001e+00 lr:1.0000e-04
2023-04-03 05:33:16,548 ADAM: Layer 2 -> dw_min:9.9989e-01  dw_max:1.0001e+00 lr:1.0000e-04
2023-04-03 05:33:16,549 ADAM: Layer 3 -> dw_min:9.9996e-01  dw_max:1.0000e+00 lr:1.0000e-04
2023-04-03 05:33:16,567 			Learning rate: weights:   1.000e-04    
2023-04-03 05:33:16,567 			Last test performance: 98.03%
2023-04-03 05:33:16,567 ----------------
2023-04-03 05:33:21,100   62  => 121   		Training 486 pattern with 99.38% 	Forward time: 	 4.40 sec
2023-04-03 05:33:21,100 			Loss:    1.846e-02    			Backward time: 	 0.13 sec 
2023-04-03 05:33:21,100 ADAM: Layer 0 -> dw_min:9.9997e-01  dw_max:1.0000e+00 lr:1.0000e-04
2023-04-03 05:33:21,100 ADAM: Layer 1 -> dw_min:9.9991e-01  dw_max:1.0001e+00 lr:1.0000e-04
2023-04-03 05:33:21,100 ADAM: Layer 2 -> dw_min:9.9990e-01  dw_max:1.0001e+00 lr:1.0000e-04
2023-04-03 05:33:21,100 ADAM: Layer 3 -> dw_min:9.9997e-01  dw_max:1.0000e+00 lr:1.0000e-04
2023-04-03 05:33:21,201 			Learning rate: weights:   1.000e-04    
2023-04-03 05:33:21,201 			Last test performance: 98.03%
2023-04-03 05:33:21,201 ----------------
2023-04-03 05:33:25,735   62  => 122   		Training 486 pattern with 99.58% 	Forward time: 	 4.40 sec
2023-04-03 05:33:25,735 			Loss:    1.140e-02    			Backward time: 	 0.13 sec 
2023-04-03 05:33:25,736 ADAM: Layer 0 -> dw_min:9.9997e-01  dw_max:1.0000e+00 lr:1.0000e-04
2023-04-03 05:33:25,736 ADAM: Layer 1 -> dw_min:9.9991e-01  dw_max:1.0001e+00 lr:1.0000e-04
2023-04-03 05:33:25,736 ADAM: Layer 2 -> dw_min:9.9991e-01  dw_max:1.0001e+00 lr:1.0000e-04
2023-04-03 05:33:25,736 ADAM: Layer 3 -> dw_min:9.9997e-01  dw_max:1.0000e+00 lr:1.0000e-04
2023-04-03 05:33:25,791 			Learning rate: weights:   1.000e-04    
2023-04-03 05:33:25,791 			Last test performance: 98.03%
2023-04-03 05:33:25,791 ----------------
2023-04-03 05:33:30,325   62  => 123   		Training 486 pattern with 99.79% 	Forward time: 	 4.40 sec
2023-04-03 05:33:30,325 			Loss:    8.229e-03    			Backward time: 	 0.13 sec 
2023-04-03 05:33:30,325 ADAM: Layer 0 -> dw_min:9.9997e-01  dw_max:1.0000e+00 lr:1.0000e-04
2023-04-03 05:33:30,325 ADAM: Layer 1 -> dw_min:9.9992e-01  dw_max:1.0001e+00 lr:1.0000e-04
2023-04-03 05:33:30,325 ADAM: Layer 2 -> dw_min:9.9992e-01  dw_max:1.0001e+00 lr:1.0000e-04
2023-04-03 05:33:30,325 ADAM: Layer 3 -> dw_min:9.9996e-01  dw_max:1.0000e+00 lr:1.0000e-04
2023-04-03 05:33:30,346 			Learning rate: weights:   1.000e-04    
2023-04-03 05:33:30,346 			Last test performance: 98.03%
2023-04-03 05:33:30,346 ----------------
2023-04-03 05:33:34,881   62  => 124   		Training 486 pattern with 98.33% 	Forward time: 	 4.40 sec
2023-04-03 05:33:34,881 			Loss:    3.646e-02    			Backward time: 	 0.13 sec 
2023-04-03 05:33:34,881 ADAM: Layer 0 -> dw_min:9.9996e-01  dw_max:1.0000e+00 lr:1.0000e-04
2023-04-03 05:33:34,881 ADAM: Layer 1 -> dw_min:9.9992e-01  dw_max:1.0001e+00 lr:1.0000e-04
2023-04-03 05:33:34,881 ADAM: Layer 2 -> dw_min:9.9989e-01  dw_max:1.0001e+00 lr:1.0000e-04
2023-04-03 05:33:34,881 ADAM: Layer 3 -> dw_min:9.9993e-01  dw_max:1.0000e+00 lr:1.0000e-04
2023-04-03 05:33:34,962 
2023-04-03 05:33:34,963 Testing:
2023-04-03 05:33:35,183 		24 of 10000 with 91.67% 	 Time used:  0.22 sec
2023-04-03 05:33:35,402 		48 of 10000 with 93.75% 	 Time used:  0.22 sec
2023-04-03 05:33:35,622 		72 of 10000 with 95.83% 	 Time used:  0.22 sec
2023-04-03 05:33:35,842 		96 of 10000 with 95.83% 	 Time used:  0.22 sec
2023-04-03 05:33:36,061 		120 of 10000 with 96.67% 	 Time used:  0.22 sec
2023-04-03 05:33:36,281 		144 of 10000 with 97.22% 	 Time used:  0.22 sec
2023-04-03 05:33:36,500 		168 of 10000 with 97.62% 	 Time used:  0.22 sec
2023-04-03 05:33:36,720 		192 of 10000 with 97.92% 	 Time used:  0.22 sec
2023-04-03 05:33:36,939 		216 of 10000 with 98.15% 	 Time used:  0.22 sec
2023-04-03 05:33:37,159 		240 of 10000 with 98.33% 	 Time used:  0.22 sec
2023-04-03 05:33:37,378 		264 of 10000 with 98.48% 	 Time used:  0.22 sec
2023-04-03 05:33:37,599 		288 of 10000 with 98.61% 	 Time used:  0.22 sec
2023-04-03 05:33:37,818 		312 of 10000 with 98.40% 	 Time used:  0.22 sec
2023-04-03 05:33:38,038 		336 of 10000 with 98.51% 	 Time used:  0.22 sec
2023-04-03 05:33:38,257 		360 of 10000 with 98.33% 	 Time used:  0.22 sec
2023-04-03 05:33:38,477 		384 of 10000 with 98.44% 	 Time used:  0.22 sec
2023-04-03 05:33:38,697 		408 of 10000 with 98.53% 	 Time used:  0.22 sec
2023-04-03 05:33:38,916 		432 of 10000 with 98.61% 	 Time used:  0.22 sec
2023-04-03 05:33:39,136 		456 of 10000 with 98.25% 	 Time used:  0.22 sec
2023-04-03 05:33:39,355 		480 of 10000 with 98.33% 	 Time used:  0.22 sec
2023-04-03 05:33:39,575 		504 of 10000 with 98.21% 	 Time used:  0.22 sec
2023-04-03 05:33:39,794 		528 of 10000 with 97.92% 	 Time used:  0.22 sec
2023-04-03 05:33:40,014 		552 of 10000 with 98.01% 	 Time used:  0.22 sec
2023-04-03 05:33:40,233 		576 of 10000 with 97.92% 	 Time used:  0.22 sec
2023-04-03 05:33:40,453 		600 of 10000 with 98.00% 	 Time used:  0.22 sec
2023-04-03 05:33:40,672 		624 of 10000 with 98.08% 	 Time used:  0.22 sec
2023-04-03 05:33:40,892 		648 of 10000 with 98.15% 	 Time used:  0.22 sec
2023-04-03 05:33:41,112 		672 of 10000 with 98.07% 	 Time used:  0.22 sec
2023-04-03 05:33:41,331 		696 of 10000 with 97.99% 	 Time used:  0.22 sec
2023-04-03 05:33:41,551 		720 of 10000 with 98.06% 	 Time used:  0.22 sec
2023-04-03 05:33:41,770 		744 of 10000 with 98.12% 	 Time used:  0.22 sec
2023-04-03 05:33:41,990 		768 of 10000 with 98.05% 	 Time used:  0.22 sec
2023-04-03 05:33:42,209 		792 of 10000 with 98.11% 	 Time used:  0.22 sec
2023-04-03 05:33:42,429 		816 of 10000 with 98.04% 	 Time used:  0.22 sec
2023-04-03 05:33:42,648 		840 of 10000 with 97.98% 	 Time used:  0.22 sec
2023-04-03 05:33:42,868 		864 of 10000 with 98.03% 	 Time used:  0.22 sec
2023-04-03 05:33:43,087 		888 of 10000 with 98.09% 	 Time used:  0.22 sec
2023-04-03 05:33:43,307 		912 of 10000 with 97.92% 	 Time used:  0.22 sec
2023-04-03 05:33:43,526 		936 of 10000 with 97.97% 	 Time used:  0.22 sec
2023-04-03 05:33:43,746 		960 of 10000 with 98.02% 	 Time used:  0.22 sec
2023-04-03 05:33:43,965 		984 of 10000 with 98.07% 	 Time used:  0.22 sec
2023-04-03 05:33:44,185 		1008 of 10000 with 98.12% 	 Time used:  0.22 sec
2023-04-03 05:33:44,404 		1032 of 10000 with 98.16% 	 Time used:  0.22 sec
2023-04-03 05:33:44,624 		1056 of 10000 with 98.01% 	 Time used:  0.22 sec
2023-04-03 05:33:44,843 		1080 of 10000 with 97.96% 	 Time used:  0.22 sec
2023-04-03 05:33:45,063 		1104 of 10000 with 98.01% 	 Time used:  0.22 sec
2023-04-03 05:33:45,282 		1128 of 10000 with 98.05% 	 Time used:  0.22 sec
2023-04-03 05:33:45,503 		1152 of 10000 with 98.09% 	 Time used:  0.22 sec
2023-04-03 05:33:45,723 		1176 of 10000 with 98.13% 	 Time used:  0.22 sec
2023-04-03 05:33:45,942 		1200 of 10000 with 98.17% 	 Time used:  0.22 sec
2023-04-03 05:33:46,162 		1224 of 10000 with 98.12% 	 Time used:  0.22 sec
2023-04-03 05:33:46,381 		1248 of 10000 with 98.16% 	 Time used:  0.22 sec
2023-04-03 05:33:46,601 		1272 of 10000 with 98.11% 	 Time used:  0.22 sec
2023-04-03 05:33:46,820 		1296 of 10000 with 98.15% 	 Time used:  0.22 sec
2023-04-03 05:33:47,040 		1320 of 10000 with 98.18% 	 Time used:  0.22 sec
2023-04-03 05:33:47,259 		1344 of 10000 with 98.21% 	 Time used:  0.22 sec
2023-04-03 05:33:47,479 		1368 of 10000 with 98.25% 	 Time used:  0.22 sec
2023-04-03 05:33:47,698 		1392 of 10000 with 98.28% 	 Time used:  0.22 sec
2023-04-03 05:33:47,918 		1416 of 10000 with 98.31% 	 Time used:  0.22 sec
2023-04-03 05:33:48,137 		1440 of 10000 with 98.33% 	 Time used:  0.22 sec
2023-04-03 05:33:48,357 		1464 of 10000 with 98.36% 	 Time used:  0.22 sec
2023-04-03 05:33:48,577 		1488 of 10000 with 98.19% 	 Time used:  0.22 sec
2023-04-03 05:33:48,797 		1512 of 10000 with 98.21% 	 Time used:  0.22 sec
2023-04-03 05:33:49,017 		1536 of 10000 with 98.24% 	 Time used:  0.22 sec
2023-04-03 05:33:49,236 		1560 of 10000 with 98.27% 	 Time used:  0.22 sec
2023-04-03 05:33:49,457 		1584 of 10000 with 98.17% 	 Time used:  0.22 sec
2023-04-03 05:33:49,676 		1608 of 10000 with 98.20% 	 Time used:  0.22 sec
2023-04-03 05:33:49,896 		1632 of 10000 with 98.16% 	 Time used:  0.22 sec
2023-04-03 05:33:50,115 		1656 of 10000 with 98.19% 	 Time used:  0.22 sec
2023-04-03 05:33:50,335 		1680 of 10000 with 98.21% 	 Time used:  0.22 sec
2023-04-03 05:33:50,554 		1704 of 10000 with 98.24% 	 Time used:  0.22 sec
2023-04-03 05:33:50,774 		1728 of 10000 with 98.21% 	 Time used:  0.22 sec
2023-04-03 05:33:50,994 		1752 of 10000 with 98.23% 	 Time used:  0.22 sec
2023-04-03 05:33:51,213 		1776 of 10000 with 98.25% 	 Time used:  0.22 sec
2023-04-03 05:33:51,433 		1800 of 10000 with 98.28% 	 Time used:  0.22 sec
2023-04-03 05:33:51,652 		1824 of 10000 with 98.19% 	 Time used:  0.22 sec
2023-04-03 05:33:51,872 		1848 of 10000 with 98.21% 	 Time used:  0.22 sec
2023-04-03 05:33:52,091 		1872 of 10000 with 98.13% 	 Time used:  0.22 sec
2023-04-03 05:33:52,311 		1896 of 10000 with 98.15% 	 Time used:  0.22 sec
2023-04-03 05:33:52,530 		1920 of 10000 with 98.18% 	 Time used:  0.22 sec
2023-04-03 05:33:52,750 		1944 of 10000 with 98.10% 	 Time used:  0.22 sec
2023-04-03 05:33:52,970 		1968 of 10000 with 97.97% 	 Time used:  0.22 sec
2023-04-03 05:33:53,189 		1992 of 10000 with 97.99% 	 Time used:  0.22 sec
2023-04-03 05:33:53,409 		2016 of 10000 with 98.02% 	 Time used:  0.22 sec
2023-04-03 05:33:53,628 		2040 of 10000 with 97.99% 	 Time used:  0.22 sec
2023-04-03 05:33:53,848 		2064 of 10000 with 98.01% 	 Time used:  0.22 sec
2023-04-03 05:33:54,067 		2088 of 10000 with 98.04% 	 Time used:  0.22 sec
2023-04-03 05:33:54,287 		2112 of 10000 with 98.06% 	 Time used:  0.22 sec
2023-04-03 05:33:54,507 		2136 of 10000 with 98.08% 	 Time used:  0.22 sec
2023-04-03 05:33:54,727 		2160 of 10000 with 98.06% 	 Time used:  0.22 sec
2023-04-03 05:33:54,946 		2184 of 10000 with 98.08% 	 Time used:  0.22 sec
2023-04-03 05:33:55,166 		2208 of 10000 with 98.10% 	 Time used:  0.22 sec
2023-04-03 05:33:55,385 		2232 of 10000 with 98.12% 	 Time used:  0.22 sec
2023-04-03 05:33:55,605 		2256 of 10000 with 98.14% 	 Time used:  0.22 sec
2023-04-03 05:33:55,824 		2280 of 10000 with 98.11% 	 Time used:  0.22 sec
2023-04-03 05:33:56,044 		2304 of 10000 with 98.13% 	 Time used:  0.22 sec
2023-04-03 05:33:56,263 		2328 of 10000 with 98.15% 	 Time used:  0.22 sec
2023-04-03 05:33:56,483 		2352 of 10000 with 98.17% 	 Time used:  0.22 sec
2023-04-03 05:33:56,702 		2376 of 10000 with 98.15% 	 Time used:  0.22 sec
2023-04-03 05:33:56,922 		2400 of 10000 with 98.12% 	 Time used:  0.22 sec
2023-04-03 05:33:57,141 		2424 of 10000 with 98.10% 	 Time used:  0.22 sec
2023-04-03 05:33:57,361 		2448 of 10000 with 98.12% 	 Time used:  0.22 sec
2023-04-03 05:33:57,580 		2472 of 10000 with 98.14% 	 Time used:  0.22 sec
2023-04-03 05:33:57,800 		2496 of 10000 with 98.16% 	 Time used:  0.22 sec
2023-04-03 05:33:58,019 		2520 of 10000 with 98.17% 	 Time used:  0.22 sec
2023-04-03 05:33:58,239 		2544 of 10000 with 98.19% 	 Time used:  0.22 sec
2023-04-03 05:33:58,458 		2568 of 10000 with 98.21% 	 Time used:  0.22 sec
2023-04-03 05:33:58,678 		2592 of 10000 with 98.19% 	 Time used:  0.22 sec
2023-04-03 05:33:58,897 		2616 of 10000 with 98.20% 	 Time used:  0.22 sec
2023-04-03 05:33:59,117 		2640 of 10000 with 98.22% 	 Time used:  0.22 sec
2023-04-03 05:33:59,337 		2664 of 10000 with 98.24% 	 Time used:  0.22 sec
2023-04-03 05:33:59,556 		2688 of 10000 with 98.18% 	 Time used:  0.22 sec
2023-04-03 05:33:59,776 		2712 of 10000 with 98.19% 	 Time used:  0.22 sec
2023-04-03 05:33:59,995 		2736 of 10000 with 98.17% 	 Time used:  0.22 sec
2023-04-03 05:34:00,215 		2760 of 10000 with 98.19% 	 Time used:  0.22 sec
2023-04-03 05:34:00,434 		2784 of 10000 with 98.20% 	 Time used:  0.22 sec
2023-04-03 05:34:00,654 		2808 of 10000 with 98.22% 	 Time used:  0.22 sec
2023-04-03 05:34:00,873 		2832 of 10000 with 98.16% 	 Time used:  0.22 sec
2023-04-03 05:34:01,093 		2856 of 10000 with 98.18% 	 Time used:  0.22 sec
2023-04-03 05:34:01,312 		2880 of 10000 with 98.16% 	 Time used:  0.22 sec
2023-04-03 05:34:01,532 		2904 of 10000 with 98.14% 	 Time used:  0.22 sec
2023-04-03 05:34:01,752 		2928 of 10000 with 98.16% 	 Time used:  0.22 sec
2023-04-03 05:34:01,972 		2952 of 10000 with 98.17% 	 Time used:  0.22 sec
2023-04-03 05:34:02,191 		2976 of 10000 with 98.19% 	 Time used:  0.22 sec
2023-04-03 05:34:02,411 		3000 of 10000 with 98.17% 	 Time used:  0.22 sec
2023-04-03 05:34:02,631 		3024 of 10000 with 98.18% 	 Time used:  0.22 sec
2023-04-03 05:34:02,850 		3048 of 10000 with 98.16% 	 Time used:  0.22 sec
2023-04-03 05:34:03,070 		3072 of 10000 with 98.18% 	 Time used:  0.22 sec
2023-04-03 05:34:03,289 		3096 of 10000 with 98.19% 	 Time used:  0.22 sec
2023-04-03 05:34:03,509 		3120 of 10000 with 98.21% 	 Time used:  0.22 sec
2023-04-03 05:34:03,728 		3144 of 10000 with 98.16% 	 Time used:  0.22 sec
2023-04-03 05:34:03,948 		3168 of 10000 with 98.17% 	 Time used:  0.22 sec
2023-04-03 05:34:04,168 		3192 of 10000 with 98.15% 	 Time used:  0.22 sec
2023-04-03 05:34:04,387 		3216 of 10000 with 98.17% 	 Time used:  0.22 sec
2023-04-03 05:34:04,608 		3240 of 10000 with 98.15% 	 Time used:  0.22 sec
2023-04-03 05:34:04,827 		3264 of 10000 with 98.13% 	 Time used:  0.22 sec
2023-04-03 05:34:05,047 		3288 of 10000 with 98.11% 	 Time used:  0.22 sec
2023-04-03 05:34:05,267 		3312 of 10000 with 98.13% 	 Time used:  0.22 sec
2023-04-03 05:34:05,486 		3336 of 10000 with 98.11% 	 Time used:  0.22 sec
2023-04-03 05:34:05,706 		3360 of 10000 with 98.12% 	 Time used:  0.22 sec
2023-04-03 05:34:05,925 		3384 of 10000 with 98.14% 	 Time used:  0.22 sec
2023-04-03 05:34:06,145 		3408 of 10000 with 98.12% 	 Time used:  0.22 sec
2023-04-03 05:34:06,364 		3432 of 10000 with 98.14% 	 Time used:  0.22 sec
2023-04-03 05:34:06,584 		3456 of 10000 with 98.15% 	 Time used:  0.22 sec
2023-04-03 05:34:06,803 		3480 of 10000 with 98.13% 	 Time used:  0.22 sec
2023-04-03 05:34:07,023 		3504 of 10000 with 98.09% 	 Time used:  0.22 sec
2023-04-03 05:34:07,242 		3528 of 10000 with 98.10% 	 Time used:  0.22 sec
2023-04-03 05:34:07,462 		3552 of 10000 with 98.11% 	 Time used:  0.22 sec
2023-04-03 05:34:07,682 		3576 of 10000 with 98.10% 	 Time used:  0.22 sec
2023-04-03 05:34:07,901 		3600 of 10000 with 98.11% 	 Time used:  0.22 sec
2023-04-03 05:34:08,121 		3624 of 10000 with 98.07% 	 Time used:  0.22 sec
2023-04-03 05:34:08,340 		3648 of 10000 with 98.08% 	 Time used:  0.22 sec
2023-04-03 05:34:08,560 		3672 of 10000 with 98.09% 	 Time used:  0.22 sec
2023-04-03 05:34:08,779 		3696 of 10000 with 98.08% 	 Time used:  0.22 sec
2023-04-03 05:34:08,999 		3720 of 10000 with 98.04% 	 Time used:  0.22 sec
2023-04-03 05:34:09,218 		3744 of 10000 with 98.05% 	 Time used:  0.22 sec
2023-04-03 05:34:09,438 		3768 of 10000 with 98.06% 	 Time used:  0.22 sec
2023-04-03 05:34:09,657 		3792 of 10000 with 98.07% 	 Time used:  0.22 sec
2023-04-03 05:34:09,877 		3816 of 10000 with 98.03% 	 Time used:  0.22 sec
2023-04-03 05:34:10,096 		3840 of 10000 with 98.05% 	 Time used:  0.22 sec
2023-04-03 05:34:10,316 		3864 of 10000 with 98.06% 	 Time used:  0.22 sec
2023-04-03 05:34:10,535 		3888 of 10000 with 98.07% 	 Time used:  0.22 sec
2023-04-03 05:34:10,755 		3912 of 10000 with 98.06% 	 Time used:  0.22 sec
2023-04-03 05:34:10,974 		3936 of 10000 with 98.07% 	 Time used:  0.22 sec
2023-04-03 05:34:11,194 		3960 of 10000 with 98.06% 	 Time used:  0.22 sec
2023-04-03 05:34:11,413 		3984 of 10000 with 98.04% 	 Time used:  0.22 sec
2023-04-03 05:34:11,633 		4008 of 10000 with 98.05% 	 Time used:  0.22 sec
2023-04-03 05:34:11,852 		4032 of 10000 with 98.07% 	 Time used:  0.22 sec
2023-04-03 05:34:12,072 		4056 of 10000 with 98.05% 	 Time used:  0.22 sec
2023-04-03 05:34:12,292 		4080 of 10000 with 98.06% 	 Time used:  0.22 sec
2023-04-03 05:34:12,511 		4104 of 10000 with 98.05% 	 Time used:  0.22 sec
2023-04-03 05:34:12,731 		4128 of 10000 with 98.06% 	 Time used:  0.22 sec
2023-04-03 05:34:12,950 		4152 of 10000 with 98.07% 	 Time used:  0.22 sec
2023-04-03 05:34:13,170 		4176 of 10000 with 98.08% 	 Time used:  0.22 sec
2023-04-03 05:34:13,390 		4200 of 10000 with 98.07% 	 Time used:  0.22 sec
2023-04-03 05:34:13,609 		4224 of 10000 with 98.08% 	 Time used:  0.22 sec
2023-04-03 05:34:13,829 		4248 of 10000 with 98.07% 	 Time used:  0.22 sec
2023-04-03 05:34:14,048 		4272 of 10000 with 98.06% 	 Time used:  0.22 sec
2023-04-03 05:34:14,268 		4296 of 10000 with 98.07% 	 Time used:  0.22 sec
2023-04-03 05:34:14,487 		4320 of 10000 with 98.08% 	 Time used:  0.22 sec
2023-04-03 05:34:14,707 		4344 of 10000 with 98.07% 	 Time used:  0.22 sec
2023-04-03 05:34:14,927 		4368 of 10000 with 98.08% 	 Time used:  0.22 sec
2023-04-03 05:34:15,146 		4392 of 10000 with 98.06% 	 Time used:  0.22 sec
2023-04-03 05:34:15,366 		4416 of 10000 with 98.05% 	 Time used:  0.22 sec
2023-04-03 05:34:15,585 		4440 of 10000 with 98.06% 	 Time used:  0.22 sec
2023-04-03 05:34:15,805 		4464 of 10000 with 98.07% 	 Time used:  0.22 sec
2023-04-03 05:34:16,024 		4488 of 10000 with 98.08% 	 Time used:  0.22 sec
2023-04-03 05:34:16,244 		4512 of 10000 with 98.05% 	 Time used:  0.22 sec
2023-04-03 05:34:16,464 		4536 of 10000 with 98.04% 	 Time used:  0.22 sec
2023-04-03 05:34:16,683 		4560 of 10000 with 98.05% 	 Time used:  0.22 sec
2023-04-03 05:34:16,903 		4584 of 10000 with 98.06% 	 Time used:  0.22 sec
2023-04-03 05:34:17,123 		4608 of 10000 with 98.03% 	 Time used:  0.22 sec
2023-04-03 05:34:17,342 		4632 of 10000 with 98.04% 	 Time used:  0.22 sec
2023-04-03 05:34:17,562 		4656 of 10000 with 98.05% 	 Time used:  0.22 sec
2023-04-03 05:34:17,781 		4680 of 10000 with 98.06% 	 Time used:  0.22 sec
2023-04-03 05:34:18,001 		4704 of 10000 with 98.04% 	 Time used:  0.22 sec
2023-04-03 05:34:18,220 		4728 of 10000 with 98.01% 	 Time used:  0.22 sec
2023-04-03 05:34:18,440 		4752 of 10000 with 98.00% 	 Time used:  0.22 sec
2023-04-03 05:34:18,659 		4776 of 10000 with 98.01% 	 Time used:  0.22 sec
2023-04-03 05:34:18,879 		4800 of 10000 with 98.02% 	 Time used:  0.22 sec
2023-04-03 05:34:19,098 		4824 of 10000 with 98.03% 	 Time used:  0.22 sec
2023-04-03 05:34:19,318 		4848 of 10000 with 98.04% 	 Time used:  0.22 sec
2023-04-03 05:34:19,538 		4872 of 10000 with 98.05% 	 Time used:  0.22 sec
2023-04-03 05:34:19,757 		4896 of 10000 with 98.06% 	 Time used:  0.22 sec
2023-04-03 05:34:19,977 		4920 of 10000 with 98.05% 	 Time used:  0.22 sec
2023-04-03 05:34:20,196 		4944 of 10000 with 98.06% 	 Time used:  0.22 sec
2023-04-03 05:34:20,416 		4968 of 10000 with 98.07% 	 Time used:  0.22 sec
2023-04-03 05:34:20,635 		4992 of 10000 with 98.08% 	 Time used:  0.22 sec
2023-04-03 05:34:20,855 		5016 of 10000 with 98.09% 	 Time used:  0.22 sec
2023-04-03 05:34:21,074 		5040 of 10000 with 98.08% 	 Time used:  0.22 sec
2023-04-03 05:34:21,294 		5064 of 10000 with 98.06% 	 Time used:  0.22 sec
2023-04-03 05:34:21,513 		5088 of 10000 with 98.05% 	 Time used:  0.22 sec
2023-04-03 05:34:21,733 		5112 of 10000 with 98.06% 	 Time used:  0.22 sec
2023-04-03 05:34:21,952 		5136 of 10000 with 98.05% 	 Time used:  0.22 sec
2023-04-03 05:34:22,172 		5160 of 10000 with 98.06% 	 Time used:  0.22 sec
2023-04-03 05:34:22,391 		5184 of 10000 with 98.07% 	 Time used:  0.22 sec
2023-04-03 05:34:22,611 		5208 of 10000 with 98.08% 	 Time used:  0.22 sec
2023-04-03 05:34:22,830 		5232 of 10000 with 98.09% 	 Time used:  0.22 sec
2023-04-03 05:34:23,050 		5256 of 10000 with 98.08% 	 Time used:  0.22 sec
2023-04-03 05:34:23,269 		5280 of 10000 with 98.09% 	 Time used:  0.22 sec
2023-04-03 05:34:23,489 		5304 of 10000 with 98.10% 	 Time used:  0.22 sec
2023-04-03 05:34:23,709 		5328 of 10000 with 98.10% 	 Time used:  0.22 sec
2023-04-03 05:34:23,928 		5352 of 10000 with 98.11% 	 Time used:  0.22 sec
2023-04-03 05:34:24,148 		5376 of 10000 with 98.08% 	 Time used:  0.22 sec
2023-04-03 05:34:24,367 		5400 of 10000 with 98.07% 	 Time used:  0.22 sec
2023-04-03 05:34:24,587 		5424 of 10000 with 98.08% 	 Time used:  0.22 sec
2023-04-03 05:34:24,806 		5448 of 10000 with 98.09% 	 Time used:  0.22 sec
2023-04-03 05:34:25,026 		5472 of 10000 with 98.08% 	 Time used:  0.22 sec
2023-04-03 05:34:25,245 		5496 of 10000 with 98.07% 	 Time used:  0.22 sec
2023-04-03 05:34:25,465 		5520 of 10000 with 98.04% 	 Time used:  0.22 sec
2023-04-03 05:34:25,684 		5544 of 10000 with 98.03% 	 Time used:  0.22 sec
2023-04-03 05:34:25,904 		5568 of 10000 with 98.02% 	 Time used:  0.22 sec
2023-04-03 05:34:26,124 		5592 of 10000 with 98.02% 	 Time used:  0.22 sec
2023-04-03 05:34:26,343 		5616 of 10000 with 98.01% 	 Time used:  0.22 sec
2023-04-03 05:34:26,563 		5640 of 10000 with 98.00% 	 Time used:  0.22 sec
2023-04-03 05:34:26,782 		5664 of 10000 with 98.00% 	 Time used:  0.22 sec
2023-04-03 05:34:27,002 		5688 of 10000 with 98.00% 	 Time used:  0.22 sec
2023-04-03 05:34:27,221 		5712 of 10000 with 98.00% 	 Time used:  0.22 sec
2023-04-03 05:34:27,441 		5736 of 10000 with 97.96% 	 Time used:  0.22 sec
2023-04-03 05:34:27,661 		5760 of 10000 with 97.95% 	 Time used:  0.22 sec
2023-04-03 05:34:27,880 		5784 of 10000 with 97.96% 	 Time used:  0.22 sec
2023-04-03 05:34:28,100 		5808 of 10000 with 97.95% 	 Time used:  0.22 sec
2023-04-03 05:34:28,319 		5832 of 10000 with 97.94% 	 Time used:  0.22 sec
2023-04-03 05:34:28,539 		5856 of 10000 with 97.95% 	 Time used:  0.22 sec
2023-04-03 05:34:28,758 		5880 of 10000 with 97.94% 	 Time used:  0.22 sec
2023-04-03 05:34:28,978 		5904 of 10000 with 97.95% 	 Time used:  0.22 sec
2023-04-03 05:34:29,198 		5928 of 10000 with 97.96% 	 Time used:  0.22 sec
2023-04-03 05:34:29,417 		5952 of 10000 with 97.97% 	 Time used:  0.22 sec
2023-04-03 05:34:29,637 		5976 of 10000 with 97.98% 	 Time used:  0.22 sec
2023-04-03 05:34:29,856 		6000 of 10000 with 97.98% 	 Time used:  0.22 sec
2023-04-03 05:34:30,076 		6024 of 10000 with 97.99% 	 Time used:  0.22 sec
2023-04-03 05:34:30,295 		6048 of 10000 with 97.98% 	 Time used:  0.22 sec
2023-04-03 05:34:30,515 		6072 of 10000 with 97.97% 	 Time used:  0.22 sec
2023-04-03 05:34:30,734 		6096 of 10000 with 97.97% 	 Time used:  0.22 sec
2023-04-03 05:34:30,954 		6120 of 10000 with 97.97% 	 Time used:  0.22 sec
2023-04-03 05:34:31,173 		6144 of 10000 with 97.98% 	 Time used:  0.22 sec
2023-04-03 05:34:31,393 		6168 of 10000 with 97.99% 	 Time used:  0.22 sec
2023-04-03 05:34:31,613 		6192 of 10000 with 97.97% 	 Time used:  0.22 sec
2023-04-03 05:34:31,832 		6216 of 10000 with 97.96% 	 Time used:  0.22 sec
2023-04-03 05:34:32,052 		6240 of 10000 with 97.96% 	 Time used:  0.22 sec
2023-04-03 05:34:32,271 		6264 of 10000 with 97.97% 	 Time used:  0.22 sec
2023-04-03 05:34:32,491 		6288 of 10000 with 97.98% 	 Time used:  0.22 sec
2023-04-03 05:34:32,710 		6312 of 10000 with 97.99% 	 Time used:  0.22 sec
2023-04-03 05:34:32,930 		6336 of 10000 with 98.00% 	 Time used:  0.22 sec
2023-04-03 05:34:33,149 		6360 of 10000 with 97.99% 	 Time used:  0.22 sec
2023-04-03 05:34:33,369 		6384 of 10000 with 97.99% 	 Time used:  0.22 sec
2023-04-03 05:34:33,588 		6408 of 10000 with 97.99% 	 Time used:  0.22 sec
2023-04-03 05:34:33,808 		6432 of 10000 with 97.99% 	 Time used:  0.22 sec
2023-04-03 05:34:34,027 		6456 of 10000 with 98.00% 	 Time used:  0.22 sec
2023-04-03 05:34:34,247 		6480 of 10000 with 98.01% 	 Time used:  0.22 sec
2023-04-03 05:34:34,466 		6504 of 10000 with 98.02% 	 Time used:  0.22 sec
2023-04-03 05:34:34,686 		6528 of 10000 with 98.01% 	 Time used:  0.22 sec
2023-04-03 05:34:34,905 		6552 of 10000 with 97.99% 	 Time used:  0.22 sec
2023-04-03 05:34:35,125 		6576 of 10000 with 97.99% 	 Time used:  0.22 sec
2023-04-03 05:34:35,344 		6600 of 10000 with 98.00% 	 Time used:  0.22 sec
2023-04-03 05:34:35,564 		6624 of 10000 with 98.01% 	 Time used:  0.22 sec
2023-04-03 05:34:35,783 		6648 of 10000 with 98.00% 	 Time used:  0.22 sec
2023-04-03 05:34:36,003 		6672 of 10000 with 98.01% 	 Time used:  0.22 sec
2023-04-03 05:34:36,223 		6696 of 10000 with 98.01% 	 Time used:  0.22 sec
2023-04-03 05:34:36,442 		6720 of 10000 with 98.02% 	 Time used:  0.22 sec
2023-04-03 05:34:36,662 		6744 of 10000 with 98.00% 	 Time used:  0.22 sec
2023-04-03 05:34:36,881 		6768 of 10000 with 97.99% 	 Time used:  0.22 sec
2023-04-03 05:34:37,101 		6792 of 10000 with 98.00% 	 Time used:  0.22 sec
2023-04-03 05:34:37,320 		6816 of 10000 with 97.99% 	 Time used:  0.22 sec
2023-04-03 05:34:37,540 		6840 of 10000 with 98.00% 	 Time used:  0.22 sec
2023-04-03 05:34:37,760 		6864 of 10000 with 98.00% 	 Time used:  0.22 sec
2023-04-03 05:34:37,980 		6888 of 10000 with 98.01% 	 Time used:  0.22 sec
2023-04-03 05:34:38,200 		6912 of 10000 with 98.00% 	 Time used:  0.22 sec
2023-04-03 05:34:38,419 		6936 of 10000 with 98.01% 	 Time used:  0.22 sec
2023-04-03 05:34:38,639 		6960 of 10000 with 98.02% 	 Time used:  0.22 sec
2023-04-03 05:34:38,858 		6984 of 10000 with 98.01% 	 Time used:  0.22 sec
2023-04-03 05:34:39,078 		7008 of 10000 with 98.00% 	 Time used:  0.22 sec
2023-04-03 05:34:39,297 		7032 of 10000 with 98.01% 	 Time used:  0.22 sec
2023-04-03 05:34:39,517 		7056 of 10000 with 98.00% 	 Time used:  0.22 sec
2023-04-03 05:34:39,737 		7080 of 10000 with 98.01% 	 Time used:  0.22 sec
2023-04-03 05:34:39,956 		7104 of 10000 with 98.02% 	 Time used:  0.22 sec
2023-04-03 05:34:40,176 		7128 of 10000 with 98.01% 	 Time used:  0.22 sec
2023-04-03 05:34:40,395 		7152 of 10000 with 98.01% 	 Time used:  0.22 sec
2023-04-03 05:34:40,615 		7176 of 10000 with 98.02% 	 Time used:  0.22 sec
2023-04-03 05:34:40,834 		7200 of 10000 with 98.03% 	 Time used:  0.22 sec
2023-04-03 05:34:41,054 		7224 of 10000 with 98.03% 	 Time used:  0.22 sec
2023-04-03 05:34:41,273 		7248 of 10000 with 98.03% 	 Time used:  0.22 sec
2023-04-03 05:34:41,493 		7272 of 10000 with 98.02% 	 Time used:  0.22 sec
2023-04-03 05:34:41,713 		7296 of 10000 with 98.01% 	 Time used:  0.22 sec
2023-04-03 05:34:41,932 		7320 of 10000 with 98.02% 	 Time used:  0.22 sec
2023-04-03 05:34:42,152 		7344 of 10000 with 98.01% 	 Time used:  0.22 sec
2023-04-03 05:34:42,371 		7368 of 10000 with 98.02% 	 Time used:  0.22 sec
2023-04-03 05:34:42,591 		7392 of 10000 with 98.02% 	 Time used:  0.22 sec
2023-04-03 05:34:42,810 		7416 of 10000 with 98.02% 	 Time used:  0.22 sec
2023-04-03 05:34:43,030 		7440 of 10000 with 98.02% 	 Time used:  0.22 sec
2023-04-03 05:34:43,249 		7464 of 10000 with 98.02% 	 Time used:  0.22 sec
2023-04-03 05:34:43,469 		7488 of 10000 with 98.01% 	 Time used:  0.22 sec
2023-04-03 05:34:43,689 		7512 of 10000 with 98.02% 	 Time used:  0.22 sec
2023-04-03 05:34:43,908 		7536 of 10000 with 98.02% 	 Time used:  0.22 sec
2023-04-03 05:34:44,128 		7560 of 10000 with 98.03% 	 Time used:  0.22 sec
2023-04-03 05:34:44,347 		7584 of 10000 with 98.04% 	 Time used:  0.22 sec
2023-04-03 05:34:44,567 		7608 of 10000 with 98.04% 	 Time used:  0.22 sec
2023-04-03 05:34:44,786 		7632 of 10000 with 98.05% 	 Time used:  0.22 sec
2023-04-03 05:34:45,006 		7656 of 10000 with 98.05% 	 Time used:  0.22 sec
2023-04-03 05:34:45,225 		7680 of 10000 with 98.06% 	 Time used:  0.22 sec
2023-04-03 05:34:45,445 		7704 of 10000 with 98.07% 	 Time used:  0.22 sec
2023-04-03 05:34:45,666 		7728 of 10000 with 98.07% 	 Time used:  0.22 sec
2023-04-03 05:34:45,886 		7752 of 10000 with 98.08% 	 Time used:  0.22 sec
2023-04-03 05:34:46,105 		7776 of 10000 with 98.08% 	 Time used:  0.22 sec
2023-04-03 05:34:46,325 		7800 of 10000 with 98.09% 	 Time used:  0.22 sec
2023-04-03 05:34:46,544 		7824 of 10000 with 98.10% 	 Time used:  0.22 sec
2023-04-03 05:34:46,764 		7848 of 10000 with 98.10% 	 Time used:  0.22 sec
2023-04-03 05:34:46,983 		7872 of 10000 with 98.09% 	 Time used:  0.22 sec
2023-04-03 05:34:47,203 		7896 of 10000 with 98.10% 	 Time used:  0.22 sec
2023-04-03 05:34:47,422 		7920 of 10000 with 98.09% 	 Time used:  0.22 sec
2023-04-03 05:34:47,642 		7944 of 10000 with 98.10% 	 Time used:  0.22 sec
2023-04-03 05:34:47,861 		7968 of 10000 with 98.10% 	 Time used:  0.22 sec
2023-04-03 05:34:48,081 		7992 of 10000 with 98.10% 	 Time used:  0.22 sec
2023-04-03 05:34:48,300 		8016 of 10000 with 98.08% 	 Time used:  0.22 sec
2023-04-03 05:34:48,520 		8040 of 10000 with 98.07% 	 Time used:  0.22 sec
2023-04-03 05:34:48,740 		8064 of 10000 with 98.08% 	 Time used:  0.22 sec
2023-04-03 05:34:48,960 		8088 of 10000 with 98.08% 	 Time used:  0.22 sec
2023-04-03 05:34:49,180 		8112 of 10000 with 98.08% 	 Time used:  0.22 sec
2023-04-03 05:34:49,399 		8136 of 10000 with 98.07% 	 Time used:  0.22 sec
2023-04-03 05:34:49,620 		8160 of 10000 with 98.08% 	 Time used:  0.22 sec
2023-04-03 05:34:49,839 		8184 of 10000 with 98.07% 	 Time used:  0.22 sec
2023-04-03 05:34:50,059 		8208 of 10000 with 98.08% 	 Time used:  0.22 sec
2023-04-03 05:34:50,278 		8232 of 10000 with 98.08% 	 Time used:  0.22 sec
2023-04-03 05:34:50,498 		8256 of 10000 with 98.09% 	 Time used:  0.22 sec
2023-04-03 05:34:50,717 		8280 of 10000 with 98.09% 	 Time used:  0.22 sec
2023-04-03 05:34:50,937 		8304 of 10000 with 98.10% 	 Time used:  0.22 sec
2023-04-03 05:34:51,156 		8328 of 10000 with 98.10% 	 Time used:  0.22 sec
2023-04-03 05:34:51,376 		8352 of 10000 with 98.08% 	 Time used:  0.22 sec
2023-04-03 05:34:51,595 		8376 of 10000 with 98.09% 	 Time used:  0.22 sec
2023-04-03 05:34:51,815 		8400 of 10000 with 98.10% 	 Time used:  0.22 sec
2023-04-03 05:34:52,035 		8424 of 10000 with 98.09% 	 Time used:  0.22 sec
2023-04-03 05:34:52,254 		8448 of 10000 with 98.09% 	 Time used:  0.22 sec
2023-04-03 05:34:52,474 		8472 of 10000 with 98.09% 	 Time used:  0.22 sec
2023-04-03 05:34:52,693 		8496 of 10000 with 98.07% 	 Time used:  0.22 sec
2023-04-03 05:34:52,913 		8520 of 10000 with 98.05% 	 Time used:  0.22 sec
2023-04-03 05:34:53,132 		8544 of 10000 with 98.05% 	 Time used:  0.22 sec
2023-04-03 05:34:53,352 		8568 of 10000 with 98.04% 	 Time used:  0.22 sec
2023-04-03 05:34:53,572 		8592 of 10000 with 98.04% 	 Time used:  0.22 sec
2023-04-03 05:34:53,791 		8616 of 10000 with 98.05% 	 Time used:  0.22 sec
2023-04-03 05:34:54,011 		8640 of 10000 with 98.04% 	 Time used:  0.22 sec
2023-04-03 05:34:54,230 		8664 of 10000 with 98.04% 	 Time used:  0.22 sec
2023-04-03 05:34:54,450 		8688 of 10000 with 98.04% 	 Time used:  0.22 sec
2023-04-03 05:34:54,669 		8712 of 10000 with 98.05% 	 Time used:  0.22 sec
2023-04-03 05:34:54,890 		8736 of 10000 with 98.04% 	 Time used:  0.22 sec
2023-04-03 05:34:55,109 		8760 of 10000 with 98.05% 	 Time used:  0.22 sec
2023-04-03 05:34:55,329 		8784 of 10000 with 98.05% 	 Time used:  0.22 sec
2023-04-03 05:34:55,548 		8808 of 10000 with 98.05% 	 Time used:  0.22 sec
2023-04-03 05:34:55,768 		8832 of 10000 with 98.04% 	 Time used:  0.22 sec
2023-04-03 05:34:55,988 		8856 of 10000 with 98.05% 	 Time used:  0.22 sec
2023-04-03 05:34:56,207 		8880 of 10000 with 98.05% 	 Time used:  0.22 sec
2023-04-03 05:34:56,427 		8904 of 10000 with 98.06% 	 Time used:  0.22 sec
2023-04-03 05:34:56,646 		8928 of 10000 with 98.06% 	 Time used:  0.22 sec
2023-04-03 05:34:56,866 		8952 of 10000 with 98.07% 	 Time used:  0.22 sec
2023-04-03 05:34:57,085 		8976 of 10000 with 98.06% 	 Time used:  0.22 sec
2023-04-03 05:34:57,305 		9000 of 10000 with 98.06% 	 Time used:  0.22 sec
2023-04-03 05:34:57,524 		9024 of 10000 with 98.06% 	 Time used:  0.22 sec
2023-04-03 05:34:57,744 		9048 of 10000 with 98.07% 	 Time used:  0.22 sec
2023-04-03 05:34:57,963 		9072 of 10000 with 98.06% 	 Time used:  0.22 sec
2023-04-03 05:34:58,183 		9096 of 10000 with 98.05% 	 Time used:  0.22 sec
2023-04-03 05:34:58,403 		9120 of 10000 with 98.06% 	 Time used:  0.22 sec
2023-04-03 05:34:58,622 		9144 of 10000 with 98.05% 	 Time used:  0.22 sec
2023-04-03 05:34:58,842 		9168 of 10000 with 98.06% 	 Time used:  0.22 sec
2023-04-03 05:34:59,061 		9192 of 10000 with 98.06% 	 Time used:  0.22 sec
2023-04-03 05:34:59,281 		9216 of 10000 with 98.07% 	 Time used:  0.22 sec
2023-04-03 05:34:59,500 		9240 of 10000 with 98.07% 	 Time used:  0.22 sec
2023-04-03 05:34:59,720 		9264 of 10000 with 98.08% 	 Time used:  0.22 sec
2023-04-03 05:34:59,939 		9288 of 10000 with 98.08% 	 Time used:  0.22 sec
2023-04-03 05:35:00,159 		9312 of 10000 with 98.08% 	 Time used:  0.22 sec
2023-04-03 05:35:00,378 		9336 of 10000 with 98.08% 	 Time used:  0.22 sec
2023-04-03 05:35:00,598 		9360 of 10000 with 98.09% 	 Time used:  0.22 sec
2023-04-03 05:35:00,817 		9384 of 10000 with 98.09% 	 Time used:  0.22 sec
2023-04-03 05:35:01,037 		9408 of 10000 with 98.09% 	 Time used:  0.22 sec
2023-04-03 05:35:01,256 		9432 of 10000 with 98.09% 	 Time used:  0.22 sec
2023-04-03 05:35:01,476 		9456 of 10000 with 98.09% 	 Time used:  0.22 sec
2023-04-03 05:35:01,695 		9480 of 10000 with 98.08% 	 Time used:  0.22 sec
2023-04-03 05:35:01,916 		9504 of 10000 with 98.09% 	 Time used:  0.22 sec
2023-04-03 05:35:02,136 		9528 of 10000 with 98.07% 	 Time used:  0.22 sec
2023-04-03 05:35:02,355 		9552 of 10000 with 98.07% 	 Time used:  0.22 sec
2023-04-03 05:35:02,575 		9576 of 10000 with 98.08% 	 Time used:  0.22 sec
2023-04-03 05:35:02,794 		9600 of 10000 with 98.08% 	 Time used:  0.22 sec
2023-04-03 05:35:03,014 		9624 of 10000 with 98.09% 	 Time used:  0.22 sec
2023-04-03 05:35:03,233 		9648 of 10000 with 98.07% 	 Time used:  0.22 sec
2023-04-03 05:35:03,453 		9672 of 10000 with 98.07% 	 Time used:  0.22 sec
2023-04-03 05:35:03,672 		9696 of 10000 with 98.06% 	 Time used:  0.22 sec
2023-04-03 05:35:03,892 		9720 of 10000 with 98.05% 	 Time used:  0.22 sec
2023-04-03 05:35:04,112 		9744 of 10000 with 98.05% 	 Time used:  0.22 sec
2023-04-03 05:35:04,331 		9768 of 10000 with 98.04% 	 Time used:  0.22 sec
2023-04-03 05:35:04,551 		9792 of 10000 with 98.05% 	 Time used:  0.22 sec
2023-04-03 05:35:04,771 		9816 of 10000 with 98.04% 	 Time used:  0.22 sec
2023-04-03 05:35:04,991 		9840 of 10000 with 98.04% 	 Time used:  0.22 sec
2023-04-03 05:35:05,210 		9864 of 10000 with 98.04% 	 Time used:  0.22 sec
2023-04-03 05:35:05,430 		9888 of 10000 with 98.04% 	 Time used:  0.22 sec
2023-04-03 05:35:05,649 		9912 of 10000 with 98.03% 	 Time used:  0.22 sec
2023-04-03 05:35:05,869 		9936 of 10000 with 98.04% 	 Time used:  0.22 sec
2023-04-03 05:35:06,089 		9960 of 10000 with 98.03% 	 Time used:  0.22 sec
2023-04-03 05:35:06,308 		9984 of 10000 with 98.04% 	 Time used:  0.22 sec
2023-04-03 05:35:06,459 		10000 of 10000 with 98.04% 	 Time used:  0.15 sec
2023-04-03 05:35:06,459 
2023-04-03 05:35:06,460 			Learning rate: weights:   1.000e-04    
2023-04-03 05:35:06,460 			Last test performance: 98.04%
2023-04-03 05:35:06,460 ----------------
2023-04-03 05:35:10,994   63  =>  0    		Training 486 pattern with 99.58% 	Forward time: 	 4.40 sec
2023-04-03 05:35:10,994 			Loss:    1.751e-02    			Backward time: 	 0.13 sec 
2023-04-03 05:35:10,994 ADAM: Layer 0 -> dw_min:9.9997e-01  dw_max:1.0000e+00 lr:1.0000e-04
2023-04-03 05:35:10,994 ADAM: Layer 1 -> dw_min:9.9993e-01  dw_max:1.0001e+00 lr:1.0000e-04
2023-04-03 05:35:10,994 ADAM: Layer 2 -> dw_min:9.9990e-01  dw_max:1.0001e+00 lr:1.0000e-04
2023-04-03 05:35:10,994 ADAM: Layer 3 -> dw_min:9.9994e-01  dw_max:1.0000e+00 lr:1.0000e-04
2023-04-03 05:35:11,017 			Learning rate: weights:   1.000e-04    
2023-04-03 05:35:11,017 			Last test performance: 98.04%
2023-04-03 05:35:11,017 ----------------
2023-04-03 05:35:15,551   63  =>  1    		Training 486 pattern with 99.79% 	Forward time: 	 4.40 sec
2023-04-03 05:35:15,551 			Loss:    1.370e-02    			Backward time: 	 0.13 sec 
2023-04-03 05:35:15,551 ADAM: Layer 0 -> dw_min:9.9997e-01  dw_max:1.0000e+00 lr:1.0000e-04
2023-04-03 05:35:15,551 ADAM: Layer 1 -> dw_min:9.9993e-01  dw_max:1.0001e+00 lr:1.0000e-04
2023-04-03 05:35:15,551 ADAM: Layer 2 -> dw_min:9.9991e-01  dw_max:1.0001e+00 lr:1.0000e-04
2023-04-03 05:35:15,551 ADAM: Layer 3 -> dw_min:9.9994e-01  dw_max:1.0000e+00 lr:1.0000e-04
2023-04-03 05:35:15,660 			Learning rate: weights:   1.000e-04    
2023-04-03 05:35:15,660 			Last test performance: 98.04%
2023-04-03 05:35:15,660 ----------------
2023-04-03 05:35:20,194   63  =>  2    		Training 486 pattern with 99.17% 	Forward time: 	 4.40 sec
2023-04-03 05:35:20,194 			Loss:    2.983e-02    			Backward time: 	 0.13 sec 
2023-04-03 05:35:20,195 ADAM: Layer 0 -> dw_min:9.9997e-01  dw_max:1.0000e+00 lr:1.0000e-04
2023-04-03 05:35:20,195 ADAM: Layer 1 -> dw_min:9.9994e-01  dw_max:1.0001e+00 lr:1.0000e-04
2023-04-03 05:35:20,195 ADAM: Layer 2 -> dw_min:9.9988e-01  dw_max:1.0001e+00 lr:1.0000e-04
2023-04-03 05:35:20,195 ADAM: Layer 3 -> dw_min:9.9995e-01  dw_max:1.0001e+00 lr:1.0000e-04
2023-04-03 05:35:20,273 			Learning rate: weights:   1.000e-04    
2023-04-03 05:35:20,273 			Last test performance: 98.04%
2023-04-03 05:35:20,273 ----------------
2023-04-03 05:35:24,808   63  =>  3    		Training 486 pattern with 98.96% 	Forward time: 	 4.40 sec
2023-04-03 05:35:24,808 			Loss:    2.194e-02    			Backward time: 	 0.13 sec 
2023-04-03 05:35:24,808 ADAM: Layer 0 -> dw_min:9.9997e-01  dw_max:1.0000e+00 lr:1.0000e-04
2023-04-03 05:35:24,808 ADAM: Layer 1 -> dw_min:9.9994e-01  dw_max:1.0001e+00 lr:1.0000e-04
2023-04-03 05:35:24,808 ADAM: Layer 2 -> dw_min:9.9988e-01  dw_max:1.0001e+00 lr:1.0000e-04
2023-04-03 05:35:24,808 ADAM: Layer 3 -> dw_min:9.9995e-01  dw_max:1.0001e+00 lr:1.0000e-04
2023-04-03 05:35:24,885 			Learning rate: weights:   1.000e-04    
2023-04-03 05:35:24,885 			Last test performance: 98.04%
2023-04-03 05:35:24,885 ----------------
2023-04-03 05:35:29,419   63  =>  4    		Training 486 pattern with 99.38% 	Forward time: 	 4.40 sec
2023-04-03 05:35:29,419 			Loss:    1.988e-02    			Backward time: 	 0.13 sec 
2023-04-03 05:35:29,419 ADAM: Layer 0 -> dw_min:9.9997e-01  dw_max:1.0000e+00 lr:1.0000e-04
2023-04-03 05:35:29,419 ADAM: Layer 1 -> dw_min:9.9991e-01  dw_max:1.0001e+00 lr:1.0000e-04
2023-04-03 05:35:29,419 ADAM: Layer 2 -> dw_min:9.9985e-01  dw_max:1.0001e+00 lr:1.0000e-04
2023-04-03 05:35:29,419 ADAM: Layer 3 -> dw_min:9.9995e-01  dw_max:1.0001e+00 lr:1.0000e-04
2023-04-03 05:35:29,438 			Learning rate: weights:   1.000e-04    
2023-04-03 05:35:29,438 			Last test performance: 98.04%
2023-04-03 05:35:29,438 ----------------
2023-04-03 05:35:33,971   63  =>  5    		Training 486 pattern with 99.38% 	Forward time: 	 4.40 sec
2023-04-03 05:35:33,972 			Loss:    2.094e-02    			Backward time: 	 0.13 sec 
2023-04-03 05:35:33,972 ADAM: Layer 0 -> dw_min:9.9996e-01  dw_max:1.0000e+00 lr:1.0000e-04
2023-04-03 05:35:33,972 ADAM: Layer 1 -> dw_min:9.9991e-01  dw_max:1.0001e+00 lr:1.0000e-04
2023-04-03 05:35:33,972 ADAM: Layer 2 -> dw_min:9.9985e-01  dw_max:1.0001e+00 lr:1.0000e-04
2023-04-03 05:35:33,972 ADAM: Layer 3 -> dw_min:9.9995e-01  dw_max:1.0001e+00 lr:1.0000e-04
2023-04-03 05:35:33,996 			Learning rate: weights:   1.000e-04    
2023-04-03 05:35:33,996 			Last test performance: 98.04%
2023-04-03 05:35:33,996 ----------------
2023-04-03 05:35:38,529   63  =>  6    		Training 486 pattern with 99.79% 	Forward time: 	 4.40 sec
2023-04-03 05:35:38,530 			Loss:    1.348e-02    			Backward time: 	 0.13 sec 
2023-04-03 05:35:38,530 ADAM: Layer 0 -> dw_min:9.9997e-01  dw_max:1.0000e+00 lr:1.0000e-04
2023-04-03 05:35:38,530 ADAM: Layer 1 -> dw_min:9.9989e-01  dw_max:1.0001e+00 lr:1.0000e-04
2023-04-03 05:35:38,530 ADAM: Layer 2 -> dw_min:9.9985e-01  dw_max:1.0002e+00 lr:1.0000e-04
2023-04-03 05:35:38,530 ADAM: Layer 3 -> dw_min:9.9996e-01  dw_max:1.0001e+00 lr:1.0000e-04
2023-04-03 05:35:38,641 			Learning rate: weights:   1.000e-04    
2023-04-03 05:35:38,641 			Last test performance: 98.04%
2023-04-03 05:35:38,641 ----------------
2023-04-03 05:35:43,175   63  =>  7    		Training 486 pattern with 99.58% 	Forward time: 	 4.40 sec
2023-04-03 05:35:43,175 			Loss:    1.623e-02    			Backward time: 	 0.13 sec 
2023-04-03 05:35:43,176 ADAM: Layer 0 -> dw_min:9.9997e-01  dw_max:1.0000e+00 lr:1.0000e-04
2023-04-03 05:35:43,176 ADAM: Layer 1 -> dw_min:9.9990e-01  dw_max:1.0001e+00 lr:1.0000e-04
2023-04-03 05:35:43,176 ADAM: Layer 2 -> dw_min:9.9986e-01  dw_max:1.0001e+00 lr:1.0000e-04
2023-04-03 05:35:43,176 ADAM: Layer 3 -> dw_min:9.9996e-01  dw_max:1.0001e+00 lr:1.0000e-04
2023-04-03 05:35:43,220 			Learning rate: weights:   1.000e-04    
2023-04-03 05:35:43,220 			Last test performance: 98.04%
2023-04-03 05:35:43,220 ----------------
2023-04-03 05:35:47,756   63  =>  8    		Training 486 pattern with 100.00% 	Forward time: 	 4.40 sec
2023-04-03 05:35:47,756 			Loss:    1.187e-02    			Backward time: 	 0.13 sec 
2023-04-03 05:35:47,756 ADAM: Layer 0 -> dw_min:9.9997e-01  dw_max:1.0000e+00 lr:1.0000e-04
2023-04-03 05:35:47,757 ADAM: Layer 1 -> dw_min:9.9991e-01  dw_max:1.0001e+00 lr:1.0000e-04
2023-04-03 05:35:47,757 ADAM: Layer 2 -> dw_min:9.9988e-01  dw_max:1.0001e+00 lr:1.0000e-04
2023-04-03 05:35:47,757 ADAM: Layer 3 -> dw_min:9.9996e-01  dw_max:1.0001e+00 lr:1.0000e-04
2023-04-03 05:35:47,855 			Learning rate: weights:   1.000e-04    
2023-04-03 05:35:47,855 			Last test performance: 98.04%
2023-04-03 05:35:47,855 ----------------
2023-04-03 05:35:52,391   63  =>  9    		Training 486 pattern with 99.79% 	Forward time: 	 4.40 sec
2023-04-03 05:35:52,391 			Loss:    1.320e-02    			Backward time: 	 0.13 sec 
2023-04-03 05:35:52,391 ADAM: Layer 0 -> dw_min:9.9997e-01  dw_max:1.0000e+00 lr:1.0000e-04
2023-04-03 05:35:52,391 ADAM: Layer 1 -> dw_min:9.9992e-01  dw_max:1.0001e+00 lr:1.0000e-04
2023-04-03 05:35:52,391 ADAM: Layer 2 -> dw_min:9.9989e-01  dw_max:1.0001e+00 lr:1.0000e-04
2023-04-03 05:35:52,391 ADAM: Layer 3 -> dw_min:9.9997e-01  dw_max:1.0001e+00 lr:1.0000e-04
2023-04-03 05:35:52,488 			Learning rate: weights:   1.000e-04    
2023-04-03 05:35:52,488 			Last test performance: 98.04%
2023-04-03 05:35:52,488 ----------------
2023-04-03 05:35:57,023   63  =>  10   		Training 486 pattern with 99.38% 	Forward time: 	 4.40 sec
2023-04-03 05:35:57,023 			Loss:    1.478e-02    			Backward time: 	 0.13 sec 
2023-04-03 05:35:57,023 ADAM: Layer 0 -> dw_min:9.9997e-01  dw_max:1.0000e+00 lr:1.0000e-04
2023-04-03 05:35:57,023 ADAM: Layer 1 -> dw_min:9.9993e-01  dw_max:1.0001e+00 lr:1.0000e-04
2023-04-03 05:35:57,023 ADAM: Layer 2 -> dw_min:9.9990e-01  dw_max:1.0001e+00 lr:1.0000e-04
2023-04-03 05:35:57,023 ADAM: Layer 3 -> dw_min:9.9997e-01  dw_max:1.0001e+00 lr:1.0000e-04
2023-04-03 05:35:57,108 			Learning rate: weights:   1.000e-04    
2023-04-03 05:35:57,108 			Last test performance: 98.04%
2023-04-03 05:35:57,108 ----------------
2023-04-03 05:36:01,641   63  =>  11   		Training 486 pattern with 98.96% 	Forward time: 	 4.40 sec
2023-04-03 05:36:01,641 			Loss:    1.973e-02    			Backward time: 	 0.13 sec 
2023-04-03 05:36:01,642 ADAM: Layer 0 -> dw_min:9.9998e-01  dw_max:1.0000e+00 lr:1.0000e-04
2023-04-03 05:36:01,642 ADAM: Layer 1 -> dw_min:9.9993e-01  dw_max:1.0001e+00 lr:1.0000e-04
2023-04-03 05:36:01,642 ADAM: Layer 2 -> dw_min:9.9991e-01  dw_max:1.0001e+00 lr:1.0000e-04
2023-04-03 05:36:01,642 ADAM: Layer 3 -> dw_min:9.9997e-01  dw_max:1.0001e+00 lr:1.0000e-04
2023-04-03 05:36:01,833 			Learning rate: weights:   1.000e-04    
2023-04-03 05:36:01,833 			Last test performance: 98.04%
2023-04-03 05:36:01,833 ----------------
2023-04-03 05:36:06,368   63  =>  12   		Training 486 pattern with 99.38% 	Forward time: 	 4.40 sec
2023-04-03 05:36:06,368 			Loss:    2.365e-02    			Backward time: 	 0.13 sec 
2023-04-03 05:36:06,368 ADAM: Layer 0 -> dw_min:9.9997e-01  dw_max:1.0000e+00 lr:1.0000e-04
2023-04-03 05:36:06,368 ADAM: Layer 1 -> dw_min:9.9994e-01  dw_max:1.0001e+00 lr:1.0000e-04
2023-04-03 05:36:06,368 ADAM: Layer 2 -> dw_min:9.9992e-01  dw_max:1.0001e+00 lr:1.0000e-04
2023-04-03 05:36:06,368 ADAM: Layer 3 -> dw_min:9.9998e-01  dw_max:1.0000e+00 lr:1.0000e-04
2023-04-03 05:36:06,394 			Learning rate: weights:   1.000e-04    
2023-04-03 05:36:06,394 			Last test performance: 98.04%
2023-04-03 05:36:06,394 ----------------
2023-04-03 05:36:10,927   63  =>  13   		Training 486 pattern with 99.38% 	Forward time: 	 4.40 sec
2023-04-03 05:36:10,927 			Loss:    1.900e-02    			Backward time: 	 0.13 sec 
2023-04-03 05:36:10,927 ADAM: Layer 0 -> dw_min:9.9997e-01  dw_max:1.0000e+00 lr:1.0000e-04
2023-04-03 05:36:10,927 ADAM: Layer 1 -> dw_min:9.9992e-01  dw_max:1.0001e+00 lr:1.0000e-04
2023-04-03 05:36:10,927 ADAM: Layer 2 -> dw_min:9.9987e-01  dw_max:1.0001e+00 lr:1.0000e-04
2023-04-03 05:36:10,927 ADAM: Layer 3 -> dw_min:9.9996e-01  dw_max:1.0000e+00 lr:1.0000e-04
2023-04-03 05:36:11,028 			Learning rate: weights:   1.000e-04    
2023-04-03 05:36:11,028 			Last test performance: 98.04%
2023-04-03 05:36:11,028 ----------------
2023-04-03 05:36:15,562   63  =>  14   		Training 486 pattern with 99.17% 	Forward time: 	 4.40 sec
2023-04-03 05:36:15,562 			Loss:    2.082e-02    			Backward time: 	 0.13 sec 
2023-04-03 05:36:15,562 ADAM: Layer 0 -> dw_min:9.9996e-01  dw_max:1.0000e+00 lr:1.0000e-04
2023-04-03 05:36:15,563 ADAM: Layer 1 -> dw_min:9.9993e-01  dw_max:1.0001e+00 lr:1.0000e-04
2023-04-03 05:36:15,563 ADAM: Layer 2 -> dw_min:9.9988e-01  dw_max:1.0001e+00 lr:1.0000e-04
2023-04-03 05:36:15,563 ADAM: Layer 3 -> dw_min:9.9995e-01  dw_max:1.0001e+00 lr:1.0000e-04
2023-04-03 05:36:15,662 			Learning rate: weights:   1.000e-04    
2023-04-03 05:36:15,663 			Last test performance: 98.04%
2023-04-03 05:36:15,663 ----------------
2023-04-03 05:36:20,196   63  =>  15   		Training 486 pattern with 99.38% 	Forward time: 	 4.40 sec
2023-04-03 05:36:20,196 			Loss:    2.007e-02    			Backward time: 	 0.13 sec 
2023-04-03 05:36:20,197 ADAM: Layer 0 -> dw_min:9.9997e-01  dw_max:1.0000e+00 lr:1.0000e-04
2023-04-03 05:36:20,197 ADAM: Layer 1 -> dw_min:9.9994e-01  dw_max:1.0001e+00 lr:1.0000e-04
2023-04-03 05:36:20,197 ADAM: Layer 2 -> dw_min:9.9989e-01  dw_max:1.0001e+00 lr:1.0000e-04
2023-04-03 05:36:20,197 ADAM: Layer 3 -> dw_min:9.9996e-01  dw_max:1.0001e+00 lr:1.0000e-04
2023-04-03 05:36:20,272 			Learning rate: weights:   1.000e-04    
2023-04-03 05:36:20,272 			Last test performance: 98.04%
2023-04-03 05:36:20,272 ----------------
2023-04-03 05:36:24,806   63  =>  16   		Training 486 pattern with 99.17% 	Forward time: 	 4.40 sec
2023-04-03 05:36:24,806 			Loss:    3.769e-02    			Backward time: 	 0.13 sec 
2023-04-03 05:36:24,806 ADAM: Layer 0 -> dw_min:9.9997e-01  dw_max:1.0000e+00 lr:1.0000e-04
2023-04-03 05:36:24,806 ADAM: Layer 1 -> dw_min:9.9994e-01  dw_max:1.0001e+00 lr:1.0000e-04
2023-04-03 05:36:24,806 ADAM: Layer 2 -> dw_min:9.9991e-01  dw_max:1.0001e+00 lr:1.0000e-04
2023-04-03 05:36:24,806 ADAM: Layer 3 -> dw_min:9.9996e-01  dw_max:1.0001e+00 lr:1.0000e-04
2023-04-03 05:36:24,893 			Learning rate: weights:   1.000e-04    
2023-04-03 05:36:24,893 			Last test performance: 98.04%
2023-04-03 05:36:24,893 ----------------
2023-04-03 05:36:29,426   63  =>  17   		Training 486 pattern with 99.38% 	Forward time: 	 4.40 sec
2023-04-03 05:36:29,427 			Loss:    1.723e-02    			Backward time: 	 0.13 sec 
2023-04-03 05:36:29,427 ADAM: Layer 0 -> dw_min:9.9997e-01  dw_max:1.0000e+00 lr:1.0000e-04
2023-04-03 05:36:29,427 ADAM: Layer 1 -> dw_min:9.9993e-01  dw_max:1.0001e+00 lr:1.0000e-04
2023-04-03 05:36:29,427 ADAM: Layer 2 -> dw_min:9.9988e-01  dw_max:1.0001e+00 lr:1.0000e-04
2023-04-03 05:36:29,427 ADAM: Layer 3 -> dw_min:9.9997e-01  dw_max:1.0001e+00 lr:1.0000e-04
2023-04-03 05:36:29,504 			Learning rate: weights:   1.000e-04    
2023-04-03 05:36:29,504 			Last test performance: 98.04%
2023-04-03 05:36:29,504 ----------------
2023-04-03 05:36:34,037   63  =>  18   		Training 486 pattern with 99.58% 	Forward time: 	 4.40 sec
2023-04-03 05:36:34,037 			Loss:    1.451e-02    			Backward time: 	 0.13 sec 
2023-04-03 05:36:34,038 ADAM: Layer 0 -> dw_min:9.9997e-01  dw_max:1.0000e+00 lr:1.0000e-04
2023-04-03 05:36:34,038 ADAM: Layer 1 -> dw_min:9.9994e-01  dw_max:1.0001e+00 lr:1.0000e-04
2023-04-03 05:36:34,038 ADAM: Layer 2 -> dw_min:9.9989e-01  dw_max:1.0001e+00 lr:1.0000e-04
2023-04-03 05:36:34,038 ADAM: Layer 3 -> dw_min:9.9997e-01  dw_max:1.0001e+00 lr:1.0000e-04
2023-04-03 05:36:34,137 			Learning rate: weights:   1.000e-04    
2023-04-03 05:36:34,137 			Last test performance: 98.04%
2023-04-03 05:36:34,137 ----------------
2023-04-03 05:36:38,671   63  =>  19   		Training 486 pattern with 99.58% 	Forward time: 	 4.40 sec
2023-04-03 05:36:38,671 			Loss:    2.533e-02    			Backward time: 	 0.13 sec 
2023-04-03 05:36:38,671 ADAM: Layer 0 -> dw_min:9.9997e-01  dw_max:1.0000e+00 lr:1.0000e-04
2023-04-03 05:36:38,672 ADAM: Layer 1 -> dw_min:9.9993e-01  dw_max:1.0001e+00 lr:1.0000e-04
2023-04-03 05:36:38,672 ADAM: Layer 2 -> dw_min:9.9987e-01  dw_max:1.0001e+00 lr:1.0000e-04
2023-04-03 05:36:38,672 ADAM: Layer 3 -> dw_min:9.9997e-01  dw_max:1.0001e+00 lr:1.0000e-04
2023-04-03 05:36:38,748 			Learning rate: weights:   1.000e-04    
2023-04-03 05:36:38,748 			Last test performance: 98.04%
2023-04-03 05:36:38,748 ----------------
2023-04-03 05:36:43,282   63  =>  20   		Training 486 pattern with 99.79% 	Forward time: 	 4.40 sec
2023-04-03 05:36:43,282 			Loss:    8.894e-03    			Backward time: 	 0.13 sec 
2023-04-03 05:36:43,282 ADAM: Layer 0 -> dw_min:9.9997e-01  dw_max:1.0000e+00 lr:1.0000e-04
2023-04-03 05:36:43,282 ADAM: Layer 1 -> dw_min:9.9992e-01  dw_max:1.0001e+00 lr:1.0000e-04
2023-04-03 05:36:43,282 ADAM: Layer 2 -> dw_min:9.9984e-01  dw_max:1.0002e+00 lr:1.0000e-04
2023-04-03 05:36:43,282 ADAM: Layer 3 -> dw_min:9.9997e-01  dw_max:1.0000e+00 lr:1.0000e-04
2023-04-03 05:36:43,380 			Learning rate: weights:   1.000e-04    
2023-04-03 05:36:43,380 			Last test performance: 98.04%
2023-04-03 05:36:43,380 ----------------
2023-04-03 05:36:47,916   63  =>  21   		Training 486 pattern with 99.58% 	Forward time: 	 4.40 sec
2023-04-03 05:36:47,917 			Loss:    1.878e-02    			Backward time: 	 0.13 sec 
2023-04-03 05:36:47,917 ADAM: Layer 0 -> dw_min:9.9997e-01  dw_max:1.0000e+00 lr:1.0000e-04
2023-04-03 05:36:47,917 ADAM: Layer 1 -> dw_min:9.9992e-01  dw_max:1.0001e+00 lr:1.0000e-04
2023-04-03 05:36:47,917 ADAM: Layer 2 -> dw_min:9.9986e-01  dw_max:1.0001e+00 lr:1.0000e-04
2023-04-03 05:36:47,917 ADAM: Layer 3 -> dw_min:9.9997e-01  dw_max:1.0000e+00 lr:1.0000e-04
2023-04-03 05:36:47,995 			Learning rate: weights:   1.000e-04    
2023-04-03 05:36:47,995 			Last test performance: 98.04%
2023-04-03 05:36:47,995 ----------------
2023-04-03 05:36:52,531   63  =>  22   		Training 486 pattern with 99.38% 	Forward time: 	 4.40 sec
2023-04-03 05:36:52,531 			Loss:    1.808e-02    			Backward time: 	 0.13 sec 
2023-04-03 05:36:52,531 ADAM: Layer 0 -> dw_min:9.9997e-01  dw_max:1.0000e+00 lr:1.0000e-04
2023-04-03 05:36:52,531 ADAM: Layer 1 -> dw_min:9.9993e-01  dw_max:1.0001e+00 lr:1.0000e-04
2023-04-03 05:36:52,531 ADAM: Layer 2 -> dw_min:9.9987e-01  dw_max:1.0001e+00 lr:1.0000e-04
2023-04-03 05:36:52,531 ADAM: Layer 3 -> dw_min:9.9997e-01  dw_max:1.0000e+00 lr:1.0000e-04
2023-04-03 05:36:52,608 			Learning rate: weights:   1.000e-04    
2023-04-03 05:36:52,608 			Last test performance: 98.04%
2023-04-03 05:36:52,608 ----------------
2023-04-03 05:36:57,143   63  =>  23   		Training 486 pattern with 99.38% 	Forward time: 	 4.40 sec
2023-04-03 05:36:57,143 			Loss:    1.798e-02    			Backward time: 	 0.13 sec 
2023-04-03 05:36:57,144 ADAM: Layer 0 -> dw_min:9.9997e-01  dw_max:1.0000e+00 lr:1.0000e-04
2023-04-03 05:36:57,144 ADAM: Layer 1 -> dw_min:9.9989e-01  dw_max:1.0001e+00 lr:1.0000e-04
2023-04-03 05:36:57,144 ADAM: Layer 2 -> dw_min:9.9989e-01  dw_max:1.0001e+00 lr:1.0000e-04
2023-04-03 05:36:57,144 ADAM: Layer 3 -> dw_min:9.9996e-01  dw_max:1.0000e+00 lr:1.0000e-04
2023-04-03 05:36:57,260 			Learning rate: weights:   1.000e-04    
2023-04-03 05:36:57,260 			Last test performance: 98.04%
2023-04-03 05:36:57,260 ----------------
2023-04-03 05:37:01,794   63  =>  24   		Training 486 pattern with 98.96% 	Forward time: 	 4.40 sec
2023-04-03 05:37:01,794 			Loss:    2.219e-02    			Backward time: 	 0.13 sec 
2023-04-03 05:37:01,795 ADAM: Layer 0 -> dw_min:9.9997e-01  dw_max:1.0000e+00 lr:1.0000e-04
2023-04-03 05:37:01,795 ADAM: Layer 1 -> dw_min:9.9990e-01  dw_max:1.0001e+00 lr:1.0000e-04
2023-04-03 05:37:01,795 ADAM: Layer 2 -> dw_min:9.9986e-01  dw_max:1.0001e+00 lr:1.0000e-04
2023-04-03 05:37:01,795 ADAM: Layer 3 -> dw_min:9.9993e-01  dw_max:1.0000e+00 lr:1.0000e-04
2023-04-03 05:37:01,897 			Learning rate: weights:   1.000e-04    
2023-04-03 05:37:01,897 			Last test performance: 98.04%
2023-04-03 05:37:01,897 ----------------
2023-04-03 05:37:06,432   63  =>  25   		Training 486 pattern with 98.96% 	Forward time: 	 4.40 sec
2023-04-03 05:37:06,432 			Loss:    2.428e-02    			Backward time: 	 0.13 sec 
2023-04-03 05:37:06,433 ADAM: Layer 0 -> dw_min:9.9997e-01  dw_max:1.0000e+00 lr:1.0000e-04
2023-04-03 05:37:06,433 ADAM: Layer 1 -> dw_min:9.9990e-01  dw_max:1.0001e+00 lr:1.0000e-04
2023-04-03 05:37:06,433 ADAM: Layer 2 -> dw_min:9.9988e-01  dw_max:1.0001e+00 lr:1.0000e-04
2023-04-03 05:37:06,433 ADAM: Layer 3 -> dw_min:9.9993e-01  dw_max:1.0001e+00 lr:1.0000e-04
2023-04-03 05:37:06,507 			Learning rate: weights:   1.000e-04    
2023-04-03 05:37:06,507 			Last test performance: 98.04%
2023-04-03 05:37:06,507 ----------------
2023-04-03 05:37:11,040   63  =>  26   		Training 486 pattern with 99.38% 	Forward time: 	 4.40 sec
2023-04-03 05:37:11,040 			Loss:    2.698e-02    			Backward time: 	 0.13 sec 
2023-04-03 05:37:11,041 ADAM: Layer 0 -> dw_min:9.9997e-01  dw_max:1.0000e+00 lr:1.0000e-04
2023-04-03 05:37:11,041 ADAM: Layer 1 -> dw_min:9.9990e-01  dw_max:1.0001e+00 lr:1.0000e-04
2023-04-03 05:37:11,041 ADAM: Layer 2 -> dw_min:9.9986e-01  dw_max:1.0001e+00 lr:1.0000e-04
2023-04-03 05:37:11,041 ADAM: Layer 3 -> dw_min:9.9994e-01  dw_max:1.0001e+00 lr:1.0000e-04
2023-04-03 05:37:11,097 			Learning rate: weights:   1.000e-04    
2023-04-03 05:37:11,097 			Last test performance: 98.04%
2023-04-03 05:37:11,097 ----------------
2023-04-03 05:37:15,631   63  =>  27   		Training 486 pattern with 99.58% 	Forward time: 	 4.40 sec
2023-04-03 05:37:15,631 			Loss:    2.424e-02    			Backward time: 	 0.13 sec 
2023-04-03 05:37:15,631 ADAM: Layer 0 -> dw_min:9.9997e-01  dw_max:1.0000e+00 lr:1.0000e-04
2023-04-03 05:37:15,631 ADAM: Layer 1 -> dw_min:9.9991e-01  dw_max:1.0001e+00 lr:1.0000e-04
2023-04-03 05:37:15,631 ADAM: Layer 2 -> dw_min:9.9988e-01  dw_max:1.0001e+00 lr:1.0000e-04
2023-04-03 05:37:15,631 ADAM: Layer 3 -> dw_min:9.9994e-01  dw_max:1.0001e+00 lr:1.0000e-04
2023-04-03 05:37:15,687 			Learning rate: weights:   1.000e-04    
2023-04-03 05:37:15,687 			Last test performance: 98.04%
2023-04-03 05:37:15,687 ----------------
2023-04-03 05:37:20,222   63  =>  28   		Training 486 pattern with 98.96% 	Forward time: 	 4.40 sec
2023-04-03 05:37:20,222 			Loss:    1.705e-02    			Backward time: 	 0.13 sec 
2023-04-03 05:37:20,222 ADAM: Layer 0 -> dw_min:9.9995e-01  dw_max:1.0001e+00 lr:1.0000e-04
2023-04-03 05:37:20,222 ADAM: Layer 1 -> dw_min:9.9987e-01  dw_max:1.0001e+00 lr:1.0000e-04
2023-04-03 05:37:20,222 ADAM: Layer 2 -> dw_min:9.9989e-01  dw_max:1.0001e+00 lr:1.0000e-04
2023-04-03 05:37:20,222 ADAM: Layer 3 -> dw_min:9.9995e-01  dw_max:1.0001e+00 lr:1.0000e-04
2023-04-03 05:37:20,304 			Learning rate: weights:   1.000e-04    
2023-04-03 05:37:20,304 			Last test performance: 98.04%
2023-04-03 05:37:20,304 ----------------
2023-04-03 05:37:24,838   63  =>  29   		Training 486 pattern with 99.58% 	Forward time: 	 4.40 sec
2023-04-03 05:37:24,838 			Loss:    3.442e-02    			Backward time: 	 0.13 sec 
2023-04-03 05:37:24,839 ADAM: Layer 0 -> dw_min:9.9996e-01  dw_max:1.0000e+00 lr:1.0000e-04
2023-04-03 05:37:24,839 ADAM: Layer 1 -> dw_min:9.9988e-01  dw_max:1.0001e+00 lr:1.0000e-04
2023-04-03 05:37:24,839 ADAM: Layer 2 -> dw_min:9.9990e-01  dw_max:1.0001e+00 lr:1.0000e-04
2023-04-03 05:37:24,839 ADAM: Layer 3 -> dw_min:9.9996e-01  dw_max:1.0000e+00 lr:1.0000e-04
2023-04-03 05:37:24,941 			Learning rate: weights:   1.000e-04    
2023-04-03 05:37:24,941 			Last test performance: 98.04%
2023-04-03 05:37:24,941 ----------------
2023-04-03 05:37:29,475   63  =>  30   		Training 486 pattern with 98.96% 	Forward time: 	 4.40 sec
2023-04-03 05:37:29,475 			Loss:    2.325e-02    			Backward time: 	 0.13 sec 
2023-04-03 05:37:29,475 ADAM: Layer 0 -> dw_min:9.9996e-01  dw_max:1.0000e+00 lr:1.0000e-04
2023-04-03 05:37:29,476 ADAM: Layer 1 -> dw_min:9.9990e-01  dw_max:1.0001e+00 lr:1.0000e-04
2023-04-03 05:37:29,476 ADAM: Layer 2 -> dw_min:9.9988e-01  dw_max:1.0001e+00 lr:1.0000e-04
2023-04-03 05:37:29,476 ADAM: Layer 3 -> dw_min:9.9996e-01  dw_max:1.0000e+00 lr:1.0000e-04
2023-04-03 05:37:29,494 			Learning rate: weights:   1.000e-04    
2023-04-03 05:37:29,494 			Last test performance: 98.04%
2023-04-03 05:37:29,494 ----------------
2023-04-03 05:37:34,028   63  =>  31   		Training 486 pattern with 99.17% 	Forward time: 	 4.40 sec
2023-04-03 05:37:34,028 			Loss:    2.401e-02    			Backward time: 	 0.13 sec 
2023-04-03 05:37:34,028 ADAM: Layer 0 -> dw_min:9.9996e-01  dw_max:1.0000e+00 lr:1.0000e-04
2023-04-03 05:37:34,028 ADAM: Layer 1 -> dw_min:9.9988e-01  dw_max:1.0001e+00 lr:1.0000e-04
2023-04-03 05:37:34,028 ADAM: Layer 2 -> dw_min:9.9986e-01  dw_max:1.0001e+00 lr:1.0000e-04
2023-04-03 05:37:34,028 ADAM: Layer 3 -> dw_min:9.9991e-01  dw_max:1.0001e+00 lr:1.0000e-04
2023-04-03 05:37:34,071 			Learning rate: weights:   1.000e-04    
2023-04-03 05:37:34,072 			Last test performance: 98.04%
2023-04-03 05:37:34,072 ----------------
2023-04-03 05:37:38,606   63  =>  32   		Training 486 pattern with 99.38% 	Forward time: 	 4.40 sec
2023-04-03 05:37:38,606 			Loss:    1.885e-02    			Backward time: 	 0.13 sec 
2023-04-03 05:37:38,606 ADAM: Layer 0 -> dw_min:9.9996e-01  dw_max:1.0000e+00 lr:1.0000e-04
2023-04-03 05:37:38,606 ADAM: Layer 1 -> dw_min:9.9989e-01  dw_max:1.0001e+00 lr:1.0000e-04
2023-04-03 05:37:38,606 ADAM: Layer 2 -> dw_min:9.9987e-01  dw_max:1.0001e+00 lr:1.0000e-04
2023-04-03 05:37:38,606 ADAM: Layer 3 -> dw_min:9.9992e-01  dw_max:1.0001e+00 lr:1.0000e-04
2023-04-03 05:37:38,685 			Learning rate: weights:   1.000e-04    
2023-04-03 05:37:38,685 			Last test performance: 98.04%
2023-04-03 05:37:38,685 ----------------
2023-04-03 05:37:43,219   63  =>  33   		Training 486 pattern with 99.38% 	Forward time: 	 4.40 sec
2023-04-03 05:37:43,219 			Loss:    2.169e-02    			Backward time: 	 0.13 sec 
2023-04-03 05:37:43,219 ADAM: Layer 0 -> dw_min:9.9996e-01  dw_max:1.0000e+00 lr:1.0000e-04
2023-04-03 05:37:43,220 ADAM: Layer 1 -> dw_min:9.9990e-01  dw_max:1.0001e+00 lr:1.0000e-04
2023-04-03 05:37:43,220 ADAM: Layer 2 -> dw_min:9.9985e-01  dw_max:1.0001e+00 lr:1.0000e-04
2023-04-03 05:37:43,220 ADAM: Layer 3 -> dw_min:9.9993e-01  dw_max:1.0002e+00 lr:1.0000e-04
2023-04-03 05:37:43,237 			Learning rate: weights:   1.000e-04    
2023-04-03 05:37:43,237 			Last test performance: 98.04%
2023-04-03 05:37:43,237 ----------------
2023-04-03 05:37:47,772   63  =>  34   		Training 486 pattern with 98.75% 	Forward time: 	 4.40 sec
2023-04-03 05:37:47,773 			Loss:    3.141e-02    			Backward time: 	 0.13 sec 
2023-04-03 05:37:47,773 ADAM: Layer 0 -> dw_min:9.9997e-01  dw_max:1.0000e+00 lr:1.0000e-04
2023-04-03 05:37:47,773 ADAM: Layer 1 -> dw_min:9.9991e-01  dw_max:1.0001e+00 lr:1.0000e-04
2023-04-03 05:37:47,773 ADAM: Layer 2 -> dw_min:9.9985e-01  dw_max:1.0001e+00 lr:1.0000e-04
2023-04-03 05:37:47,773 ADAM: Layer 3 -> dw_min:9.9994e-01  dw_max:1.0001e+00 lr:1.0000e-04
2023-04-03 05:37:47,791 			Learning rate: weights:   1.000e-04    
2023-04-03 05:37:47,791 			Last test performance: 98.04%
2023-04-03 05:37:47,791 ----------------
2023-04-03 05:37:52,326   63  =>  35   		Training 486 pattern with 99.38% 	Forward time: 	 4.40 sec
2023-04-03 05:37:52,326 			Loss:    2.129e-02    			Backward time: 	 0.13 sec 
2023-04-03 05:37:52,327 ADAM: Layer 0 -> dw_min:9.9997e-01  dw_max:1.0000e+00 lr:1.0000e-04
2023-04-03 05:37:52,327 ADAM: Layer 1 -> dw_min:9.9992e-01  dw_max:1.0001e+00 lr:1.0000e-04
2023-04-03 05:37:52,327 ADAM: Layer 2 -> dw_min:9.9987e-01  dw_max:1.0001e+00 lr:1.0000e-04
2023-04-03 05:37:52,327 ADAM: Layer 3 -> dw_min:9.9994e-01  dw_max:1.0001e+00 lr:1.0000e-04
2023-04-03 05:37:52,406 			Learning rate: weights:   1.000e-04    
2023-04-03 05:37:52,406 			Last test performance: 98.04%
2023-04-03 05:37:52,406 ----------------
2023-04-03 05:37:56,941   63  =>  36   		Training 486 pattern with 99.79% 	Forward time: 	 4.40 sec
2023-04-03 05:37:56,941 			Loss:    1.257e-02    			Backward time: 	 0.13 sec 
2023-04-03 05:37:56,941 ADAM: Layer 0 -> dw_min:9.9997e-01  dw_max:1.0000e+00 lr:1.0000e-04
2023-04-03 05:37:56,941 ADAM: Layer 1 -> dw_min:9.9993e-01  dw_max:1.0001e+00 lr:1.0000e-04
2023-04-03 05:37:56,941 ADAM: Layer 2 -> dw_min:9.9988e-01  dw_max:1.0001e+00 lr:1.0000e-04
2023-04-03 05:37:56,941 ADAM: Layer 3 -> dw_min:9.9995e-01  dw_max:1.0001e+00 lr:1.0000e-04
2023-04-03 05:37:56,960 			Learning rate: weights:   1.000e-04    
2023-04-03 05:37:56,960 			Last test performance: 98.04%
2023-04-03 05:37:56,960 ----------------
2023-04-03 05:38:01,494   63  =>  37   		Training 486 pattern with 99.17% 	Forward time: 	 4.40 sec
2023-04-03 05:38:01,494 			Loss:    3.614e-02    			Backward time: 	 0.13 sec 
2023-04-03 05:38:01,494 ADAM: Layer 0 -> dw_min:9.9996e-01  dw_max:1.0000e+00 lr:1.0000e-04
2023-04-03 05:38:01,494 ADAM: Layer 1 -> dw_min:9.9990e-01  dw_max:1.0001e+00 lr:1.0000e-04
2023-04-03 05:38:01,494 ADAM: Layer 2 -> dw_min:9.9987e-01  dw_max:1.0002e+00 lr:1.0000e-04
2023-04-03 05:38:01,495 ADAM: Layer 3 -> dw_min:9.9993e-01  dw_max:1.0001e+00 lr:1.0000e-04
2023-04-03 05:38:01,572 			Learning rate: weights:   1.000e-04    
2023-04-03 05:38:01,572 			Last test performance: 98.04%
2023-04-03 05:38:01,572 ----------------
2023-04-03 05:38:06,106   63  =>  38   		Training 486 pattern with 99.79% 	Forward time: 	 4.40 sec
2023-04-03 05:38:06,106 			Loss:    1.206e-02    			Backward time: 	 0.13 sec 
2023-04-03 05:38:06,107 ADAM: Layer 0 -> dw_min:9.9996e-01  dw_max:1.0000e+00 lr:1.0000e-04
2023-04-03 05:38:06,107 ADAM: Layer 1 -> dw_min:9.9989e-01  dw_max:1.0001e+00 lr:1.0000e-04
2023-04-03 05:38:06,107 ADAM: Layer 2 -> dw_min:9.9988e-01  dw_max:1.0001e+00 lr:1.0000e-04
2023-04-03 05:38:06,107 ADAM: Layer 3 -> dw_min:9.9994e-01  dw_max:1.0001e+00 lr:1.0000e-04
2023-04-03 05:38:06,133 			Learning rate: weights:   1.000e-04    
2023-04-03 05:38:06,133 			Last test performance: 98.04%
2023-04-03 05:38:06,133 ----------------
2023-04-03 05:38:10,668   63  =>  39   		Training 486 pattern with 98.75% 	Forward time: 	 4.40 sec
2023-04-03 05:38:10,668 			Loss:    2.879e-02    			Backward time: 	 0.13 sec 
2023-04-03 05:38:10,668 ADAM: Layer 0 -> dw_min:9.9996e-01  dw_max:1.0000e+00 lr:1.0000e-04
2023-04-03 05:38:10,668 ADAM: Layer 1 -> dw_min:9.9990e-01  dw_max:1.0001e+00 lr:1.0000e-04
2023-04-03 05:38:10,668 ADAM: Layer 2 -> dw_min:9.9987e-01  dw_max:1.0001e+00 lr:1.0000e-04
2023-04-03 05:38:10,668 ADAM: Layer 3 -> dw_min:9.9995e-01  dw_max:1.0001e+00 lr:1.0000e-04
2023-04-03 05:38:10,688 			Learning rate: weights:   1.000e-04    
2023-04-03 05:38:10,688 			Last test performance: 98.04%
2023-04-03 05:38:10,688 ----------------
2023-04-03 05:38:15,223   63  =>  40   		Training 486 pattern with 99.79% 	Forward time: 	 4.40 sec
2023-04-03 05:38:15,223 			Loss:    1.193e-02    			Backward time: 	 0.13 sec 
2023-04-03 05:38:15,223 ADAM: Layer 0 -> dw_min:9.9997e-01  dw_max:1.0000e+00 lr:1.0000e-04
2023-04-03 05:38:15,223 ADAM: Layer 1 -> dw_min:9.9991e-01  dw_max:1.0001e+00 lr:1.0000e-04
2023-04-03 05:38:15,223 ADAM: Layer 2 -> dw_min:9.9989e-01  dw_max:1.0001e+00 lr:1.0000e-04
2023-04-03 05:38:15,224 ADAM: Layer 3 -> dw_min:9.9995e-01  dw_max:1.0001e+00 lr:1.0000e-04
2023-04-03 05:38:15,303 			Learning rate: weights:   1.000e-04    
2023-04-03 05:38:15,304 			Last test performance: 98.04%
2023-04-03 05:38:15,304 ----------------
2023-04-03 05:38:19,838   63  =>  41   		Training 486 pattern with 98.54% 	Forward time: 	 4.40 sec
2023-04-03 05:38:19,838 			Loss:    3.624e-02    			Backward time: 	 0.13 sec 
2023-04-03 05:38:19,838 ADAM: Layer 0 -> dw_min:9.9997e-01  dw_max:1.0000e+00 lr:1.0000e-04
2023-04-03 05:38:19,838 ADAM: Layer 1 -> dw_min:9.9991e-01  dw_max:1.0001e+00 lr:1.0000e-04
2023-04-03 05:38:19,838 ADAM: Layer 2 -> dw_min:9.9985e-01  dw_max:1.0001e+00 lr:1.0000e-04
2023-04-03 05:38:19,839 ADAM: Layer 3 -> dw_min:9.9993e-01  dw_max:1.0001e+00 lr:1.0000e-04
2023-04-03 05:38:19,912 			Learning rate: weights:   1.000e-04    
2023-04-03 05:38:19,912 			Last test performance: 98.04%
2023-04-03 05:38:19,913 ----------------
2023-04-03 05:38:24,447   63  =>  42   		Training 486 pattern with 99.79% 	Forward time: 	 4.40 sec
2023-04-03 05:38:24,447 			Loss:    1.505e-02    			Backward time: 	 0.13 sec 
2023-04-03 05:38:24,448 ADAM: Layer 0 -> dw_min:9.9997e-01  dw_max:1.0000e+00 lr:1.0000e-04
2023-04-03 05:38:24,448 ADAM: Layer 1 -> dw_min:9.9992e-01  dw_max:1.0001e+00 lr:1.0000e-04
2023-04-03 05:38:24,448 ADAM: Layer 2 -> dw_min:9.9987e-01  dw_max:1.0001e+00 lr:1.0000e-04
2023-04-03 05:38:24,448 ADAM: Layer 3 -> dw_min:9.9993e-01  dw_max:1.0001e+00 lr:1.0000e-04
2023-04-03 05:38:24,467 			Learning rate: weights:   1.000e-04    
2023-04-03 05:38:24,467 			Last test performance: 98.04%
2023-04-03 05:38:24,467 ----------------
2023-04-03 05:38:29,002   63  =>  43   		Training 486 pattern with 98.96% 	Forward time: 	 4.40 sec
2023-04-03 05:38:29,002 			Loss:    2.493e-02    			Backward time: 	 0.13 sec 
2023-04-03 05:38:29,002 ADAM: Layer 0 -> dw_min:9.9997e-01  dw_max:1.0000e+00 lr:1.0000e-04
2023-04-03 05:38:29,002 ADAM: Layer 1 -> dw_min:9.9988e-01  dw_max:1.0001e+00 lr:1.0000e-04
2023-04-03 05:38:29,003 ADAM: Layer 2 -> dw_min:9.9988e-01  dw_max:1.0001e+00 lr:1.0000e-04
2023-04-03 05:38:29,003 ADAM: Layer 3 -> dw_min:9.9994e-01  dw_max:1.0001e+00 lr:1.0000e-04
2023-04-03 05:38:29,056 			Learning rate: weights:   1.000e-04    
2023-04-03 05:38:29,056 			Last test performance: 98.04%
2023-04-03 05:38:29,056 ----------------
2023-04-03 05:38:33,590   63  =>  44   		Training 486 pattern with 100.00% 	Forward time: 	 4.40 sec
2023-04-03 05:38:33,590 			Loss:    1.525e-02    			Backward time: 	 0.13 sec 
2023-04-03 05:38:33,591 ADAM: Layer 0 -> dw_min:9.9996e-01  dw_max:1.0000e+00 lr:1.0000e-04
2023-04-03 05:38:33,591 ADAM: Layer 1 -> dw_min:9.9989e-01  dw_max:1.0001e+00 lr:1.0000e-04
2023-04-03 05:38:33,591 ADAM: Layer 2 -> dw_min:9.9989e-01  dw_max:1.0001e+00 lr:1.0000e-04
2023-04-03 05:38:33,591 ADAM: Layer 3 -> dw_min:9.9995e-01  dw_max:1.0001e+00 lr:1.0000e-04
2023-04-03 05:38:33,665 			Learning rate: weights:   1.000e-04    
2023-04-03 05:38:33,665 			Last test performance: 98.04%
2023-04-03 05:38:33,665 ----------------
2023-04-03 05:38:38,199   63  =>  45   		Training 486 pattern with 99.58% 	Forward time: 	 4.40 sec
2023-04-03 05:38:38,199 			Loss:    1.873e-02    			Backward time: 	 0.13 sec 
2023-04-03 05:38:38,200 ADAM: Layer 0 -> dw_min:9.9996e-01  dw_max:1.0000e+00 lr:1.0000e-04
2023-04-03 05:38:38,200 ADAM: Layer 1 -> dw_min:9.9990e-01  dw_max:1.0001e+00 lr:1.0000e-04
2023-04-03 05:38:38,200 ADAM: Layer 2 -> dw_min:9.9986e-01  dw_max:1.0001e+00 lr:1.0000e-04
2023-04-03 05:38:38,200 ADAM: Layer 3 -> dw_min:9.9995e-01  dw_max:1.0001e+00 lr:1.0000e-04
2023-04-03 05:38:38,219 			Learning rate: weights:   1.000e-04    
2023-04-03 05:38:38,219 			Last test performance: 98.04%
2023-04-03 05:38:38,219 ----------------
2023-04-03 05:38:42,753   63  =>  46   		Training 486 pattern with 99.38% 	Forward time: 	 4.40 sec
2023-04-03 05:38:42,753 			Loss:    2.272e-02    			Backward time: 	 0.13 sec 
2023-04-03 05:38:42,753 ADAM: Layer 0 -> dw_min:9.9997e-01  dw_max:1.0000e+00 lr:1.0000e-04
2023-04-03 05:38:42,753 ADAM: Layer 1 -> dw_min:9.9992e-01  dw_max:1.0001e+00 lr:1.0000e-04
2023-04-03 05:38:42,754 ADAM: Layer 2 -> dw_min:9.9987e-01  dw_max:1.0001e+00 lr:1.0000e-04
2023-04-03 05:38:42,754 ADAM: Layer 3 -> dw_min:9.9995e-01  dw_max:1.0001e+00 lr:1.0000e-04
2023-04-03 05:38:42,829 			Learning rate: weights:   1.000e-04    
2023-04-03 05:38:42,829 			Last test performance: 98.04%
2023-04-03 05:38:42,829 ----------------
2023-04-03 05:38:47,365   63  =>  47   		Training 486 pattern with 99.38% 	Forward time: 	 4.40 sec
2023-04-03 05:38:47,365 			Loss:    2.270e-02    			Backward time: 	 0.13 sec 
2023-04-03 05:38:47,365 ADAM: Layer 0 -> dw_min:9.9996e-01  dw_max:1.0000e+00 lr:1.0000e-04
2023-04-03 05:38:47,366 ADAM: Layer 1 -> dw_min:9.9992e-01  dw_max:1.0001e+00 lr:1.0000e-04
2023-04-03 05:38:47,366 ADAM: Layer 2 -> dw_min:9.9986e-01  dw_max:1.0001e+00 lr:1.0000e-04
2023-04-03 05:38:47,366 ADAM: Layer 3 -> dw_min:9.9995e-01  dw_max:1.0001e+00 lr:1.0000e-04
2023-04-03 05:38:47,444 			Learning rate: weights:   1.000e-04    
2023-04-03 05:38:47,444 			Last test performance: 98.04%
2023-04-03 05:38:47,444 ----------------
2023-04-03 05:38:51,980   63  =>  48   		Training 486 pattern with 99.38% 	Forward time: 	 4.40 sec
2023-04-03 05:38:51,980 			Loss:    2.126e-02    			Backward time: 	 0.13 sec 
2023-04-03 05:38:51,980 ADAM: Layer 0 -> dw_min:9.9997e-01  dw_max:1.0000e+00 lr:1.0000e-04
2023-04-03 05:38:51,980 ADAM: Layer 1 -> dw_min:9.9992e-01  dw_max:1.0001e+00 lr:1.0000e-04
2023-04-03 05:38:51,980 ADAM: Layer 2 -> dw_min:9.9987e-01  dw_max:1.0001e+00 lr:1.0000e-04
2023-04-03 05:38:51,980 ADAM: Layer 3 -> dw_min:9.9996e-01  dw_max:1.0001e+00 lr:1.0000e-04
2023-04-03 05:38:52,059 			Learning rate: weights:   1.000e-04    
2023-04-03 05:38:52,059 			Last test performance: 98.04%
2023-04-03 05:38:52,059 ----------------
2023-04-03 05:38:56,595   63  =>  49   		Training 486 pattern with 99.38% 	Forward time: 	 4.40 sec
2023-04-03 05:38:56,595 			Loss:    2.122e-02    			Backward time: 	 0.13 sec 
2023-04-03 05:38:56,596 ADAM: Layer 0 -> dw_min:9.9997e-01  dw_max:1.0000e+00 lr:1.0000e-04
2023-04-03 05:38:56,596 ADAM: Layer 1 -> dw_min:9.9992e-01  dw_max:1.0001e+00 lr:1.0000e-04
2023-04-03 05:38:56,596 ADAM: Layer 2 -> dw_min:9.9987e-01  dw_max:1.0001e+00 lr:1.0000e-04
2023-04-03 05:38:56,596 ADAM: Layer 3 -> dw_min:9.9994e-01  dw_max:1.0001e+00 lr:1.0000e-04
2023-04-03 05:38:56,649 			Learning rate: weights:   1.000e-04    
2023-04-03 05:38:56,649 			Last test performance: 98.04%
2023-04-03 05:38:56,650 ----------------
2023-04-03 05:39:01,182   63  =>  50   		Training 486 pattern with 98.75% 	Forward time: 	 4.40 sec
2023-04-03 05:39:01,182 			Loss:    3.748e-02    			Backward time: 	 0.13 sec 
2023-04-03 05:39:01,183 ADAM: Layer 0 -> dw_min:9.9997e-01  dw_max:1.0000e+00 lr:1.0000e-04
2023-04-03 05:39:01,183 ADAM: Layer 1 -> dw_min:9.9989e-01  dw_max:1.0001e+00 lr:1.0000e-04
2023-04-03 05:39:01,183 ADAM: Layer 2 -> dw_min:9.9986e-01  dw_max:1.0002e+00 lr:1.0000e-04
2023-04-03 05:39:01,183 ADAM: Layer 3 -> dw_min:9.9995e-01  dw_max:1.0001e+00 lr:1.0000e-04
2023-04-03 05:39:01,250 			Learning rate: weights:   1.000e-04    
2023-04-03 05:39:01,250 			Last test performance: 98.04%
2023-04-03 05:39:01,250 ----------------
2023-04-03 05:39:05,786   63  =>  51   		Training 486 pattern with 99.58% 	Forward time: 	 4.40 sec
2023-04-03 05:39:05,786 			Loss:    1.482e-02    			Backward time: 	 0.13 sec 
2023-04-03 05:39:05,786 ADAM: Layer 0 -> dw_min:9.9997e-01  dw_max:1.0000e+00 lr:1.0000e-04
2023-04-03 05:39:05,786 ADAM: Layer 1 -> dw_min:9.9990e-01  dw_max:1.0001e+00 lr:1.0000e-04
2023-04-03 05:39:05,787 ADAM: Layer 2 -> dw_min:9.9987e-01  dw_max:1.0001e+00 lr:1.0000e-04
2023-04-03 05:39:05,787 ADAM: Layer 3 -> dw_min:9.9995e-01  dw_max:1.0001e+00 lr:1.0000e-04
2023-04-03 05:39:05,909 			Learning rate: weights:   1.000e-04    
2023-04-03 05:39:05,909 			Last test performance: 98.04%
2023-04-03 05:39:05,909 ----------------
2023-04-03 05:39:10,443   63  =>  52   		Training 486 pattern with 98.75% 	Forward time: 	 4.40 sec
2023-04-03 05:39:10,443 			Loss:    4.713e-02    			Backward time: 	 0.13 sec 
2023-04-03 05:39:10,443 ADAM: Layer 0 -> dw_min:9.9997e-01  dw_max:1.0000e+00 lr:1.0000e-04
2023-04-03 05:39:10,443 ADAM: Layer 1 -> dw_min:9.9991e-01  dw_max:1.0001e+00 lr:1.0000e-04
2023-04-03 05:39:10,443 ADAM: Layer 2 -> dw_min:9.9988e-01  dw_max:1.0001e+00 lr:1.0000e-04
2023-04-03 05:39:10,443 ADAM: Layer 3 -> dw_min:9.9996e-01  dw_max:1.0001e+00 lr:1.0000e-04
2023-04-03 05:39:10,544 			Learning rate: weights:   1.000e-04    
2023-04-03 05:39:10,544 			Last test performance: 98.04%
2023-04-03 05:39:10,544 ----------------
2023-04-03 05:39:15,078   63  =>  53   		Training 486 pattern with 100.00% 	Forward time: 	 4.40 sec
2023-04-03 05:39:15,078 			Loss:    9.061e-03    			Backward time: 	 0.13 sec 
2023-04-03 05:39:15,078 ADAM: Layer 0 -> dw_min:9.9996e-01  dw_max:1.0000e+00 lr:1.0000e-04
2023-04-03 05:39:15,078 ADAM: Layer 1 -> dw_min:9.9985e-01  dw_max:1.0001e+00 lr:1.0000e-04
2023-04-03 05:39:15,078 ADAM: Layer 2 -> dw_min:9.9985e-01  dw_max:1.0001e+00 lr:1.0000e-04
2023-04-03 05:39:15,079 ADAM: Layer 3 -> dw_min:9.9996e-01  dw_max:1.0001e+00 lr:1.0000e-04
2023-04-03 05:39:15,164 			Learning rate: weights:   1.000e-04    
2023-04-03 05:39:15,165 			Last test performance: 98.04%
2023-04-03 05:39:15,165 ----------------
2023-04-03 05:39:19,697   63  =>  54   		Training 486 pattern with 99.58% 	Forward time: 	 4.40 sec
2023-04-03 05:39:19,697 			Loss:    1.043e-02    			Backward time: 	 0.13 sec 
2023-04-03 05:39:19,697 ADAM: Layer 0 -> dw_min:9.9996e-01  dw_max:1.0000e+00 lr:1.0000e-04
2023-04-03 05:39:19,697 ADAM: Layer 1 -> dw_min:9.9987e-01  dw_max:1.0001e+00 lr:1.0000e-04
2023-04-03 05:39:19,698 ADAM: Layer 2 -> dw_min:9.9986e-01  dw_max:1.0001e+00 lr:1.0000e-04
2023-04-03 05:39:19,698 ADAM: Layer 3 -> dw_min:9.9995e-01  dw_max:1.0001e+00 lr:1.0000e-04
2023-04-03 05:39:19,772 			Learning rate: weights:   1.000e-04    
2023-04-03 05:39:19,772 			Last test performance: 98.04%
2023-04-03 05:39:19,772 ----------------
2023-04-03 05:39:24,305   63  =>  55   		Training 486 pattern with 99.58% 	Forward time: 	 4.40 sec
2023-04-03 05:39:24,305 			Loss:    2.617e-02    			Backward time: 	 0.13 sec 
2023-04-03 05:39:24,306 ADAM: Layer 0 -> dw_min:9.9997e-01  dw_max:1.0001e+00 lr:1.0000e-04
2023-04-03 05:39:24,306 ADAM: Layer 1 -> dw_min:9.9986e-01  dw_max:1.0001e+00 lr:1.0000e-04
2023-04-03 05:39:24,306 ADAM: Layer 2 -> dw_min:9.9988e-01  dw_max:1.0001e+00 lr:1.0000e-04
2023-04-03 05:39:24,306 ADAM: Layer 3 -> dw_min:9.9995e-01  dw_max:1.0001e+00 lr:1.0000e-04
2023-04-03 05:39:24,325 			Learning rate: weights:   1.000e-04    
2023-04-03 05:39:24,325 			Last test performance: 98.04%
2023-04-03 05:39:24,325 ----------------
2023-04-03 05:39:28,859   63  =>  56   		Training 486 pattern with 99.79% 	Forward time: 	 4.40 sec
2023-04-03 05:39:28,859 			Loss:    1.306e-02    			Backward time: 	 0.13 sec 
2023-04-03 05:39:28,859 ADAM: Layer 0 -> dw_min:9.9996e-01  dw_max:1.0000e+00 lr:1.0000e-04
2023-04-03 05:39:28,859 ADAM: Layer 1 -> dw_min:9.9988e-01  dw_max:1.0001e+00 lr:1.0000e-04
2023-04-03 05:39:28,859 ADAM: Layer 2 -> dw_min:9.9989e-01  dw_max:1.0001e+00 lr:1.0000e-04
2023-04-03 05:39:28,859 ADAM: Layer 3 -> dw_min:9.9995e-01  dw_max:1.0000e+00 lr:1.0000e-04
2023-04-03 05:39:28,936 			Learning rate: weights:   1.000e-04    
2023-04-03 05:39:28,936 			Last test performance: 98.04%
2023-04-03 05:39:28,936 ----------------
2023-04-03 05:39:33,470   63  =>  57   		Training 486 pattern with 99.79% 	Forward time: 	 4.40 sec
2023-04-03 05:39:33,470 			Loss:    1.055e-02    			Backward time: 	 0.13 sec 
2023-04-03 05:39:33,470 ADAM: Layer 0 -> dw_min:9.9997e-01  dw_max:1.0000e+00 lr:1.0000e-04
2023-04-03 05:39:33,470 ADAM: Layer 1 -> dw_min:9.9989e-01  dw_max:1.0001e+00 lr:1.0000e-04
2023-04-03 05:39:33,470 ADAM: Layer 2 -> dw_min:9.9990e-01  dw_max:1.0001e+00 lr:1.0000e-04
2023-04-03 05:39:33,471 ADAM: Layer 3 -> dw_min:9.9996e-01  dw_max:1.0000e+00 lr:1.0000e-04
2023-04-03 05:39:33,544 			Learning rate: weights:   1.000e-04    
2023-04-03 05:39:33,544 			Last test performance: 98.04%
2023-04-03 05:39:33,544 ----------------
2023-04-03 05:39:38,078   63  =>  58   		Training 486 pattern with 99.17% 	Forward time: 	 4.40 sec
2023-04-03 05:39:38,078 			Loss:    3.244e-02    			Backward time: 	 0.13 sec 
2023-04-03 05:39:38,078 ADAM: Layer 0 -> dw_min:9.9997e-01  dw_max:1.0000e+00 lr:1.0000e-04
2023-04-03 05:39:38,078 ADAM: Layer 1 -> dw_min:9.9990e-01  dw_max:1.0001e+00 lr:1.0000e-04
2023-04-03 05:39:38,078 ADAM: Layer 2 -> dw_min:9.9987e-01  dw_max:1.0001e+00 lr:1.0000e-04
2023-04-03 05:39:38,078 ADAM: Layer 3 -> dw_min:9.9995e-01  dw_max:1.0001e+00 lr:1.0000e-04
2023-04-03 05:39:38,167 			Learning rate: weights:   1.000e-04    
2023-04-03 05:39:38,168 			Last test performance: 98.04%
2023-04-03 05:39:38,168 ----------------
2023-04-03 05:39:42,702   63  =>  59   		Training 486 pattern with 99.38% 	Forward time: 	 4.40 sec
2023-04-03 05:39:42,702 			Loss:    2.070e-02    			Backward time: 	 0.13 sec 
2023-04-03 05:39:42,703 ADAM: Layer 0 -> dw_min:9.9997e-01  dw_max:1.0000e+00 lr:1.0000e-04
2023-04-03 05:39:42,703 ADAM: Layer 1 -> dw_min:9.9991e-01  dw_max:1.0001e+00 lr:1.0000e-04
2023-04-03 05:39:42,703 ADAM: Layer 2 -> dw_min:9.9989e-01  dw_max:1.0001e+00 lr:1.0000e-04
2023-04-03 05:39:42,703 ADAM: Layer 3 -> dw_min:9.9996e-01  dw_max:1.0000e+00 lr:1.0000e-04
2023-04-03 05:39:42,802 			Learning rate: weights:   1.000e-04    
2023-04-03 05:39:42,802 			Last test performance: 98.04%
2023-04-03 05:39:42,802 ----------------
2023-04-03 05:39:47,338   63  =>  60   		Training 486 pattern with 99.38% 	Forward time: 	 4.40 sec
2023-04-03 05:39:47,338 			Loss:    1.555e-02    			Backward time: 	 0.13 sec 
2023-04-03 05:39:47,338 ADAM: Layer 0 -> dw_min:9.9997e-01  dw_max:1.0000e+00 lr:1.0000e-04
2023-04-03 05:39:47,338 ADAM: Layer 1 -> dw_min:9.9987e-01  dw_max:1.0001e+00 lr:1.0000e-04
2023-04-03 05:39:47,339 ADAM: Layer 2 -> dw_min:9.9986e-01  dw_max:1.0001e+00 lr:1.0000e-04
2023-04-03 05:39:47,339 ADAM: Layer 3 -> dw_min:9.9992e-01  dw_max:1.0001e+00 lr:1.0000e-04
2023-04-03 05:39:47,412 			Learning rate: weights:   1.000e-04    
2023-04-03 05:39:47,412 			Last test performance: 98.04%
2023-04-03 05:39:47,412 ----------------
2023-04-03 05:39:51,948   63  =>  61   		Training 486 pattern with 98.96% 	Forward time: 	 4.40 sec
2023-04-03 05:39:51,948 			Loss:    2.469e-02    			Backward time: 	 0.13 sec 
2023-04-03 05:39:51,949 ADAM: Layer 0 -> dw_min:9.9997e-01  dw_max:1.0000e+00 lr:1.0000e-04
2023-04-03 05:39:51,949 ADAM: Layer 1 -> dw_min:9.9988e-01  dw_max:1.0001e+00 lr:1.0000e-04
2023-04-03 05:39:51,949 ADAM: Layer 2 -> dw_min:9.9987e-01  dw_max:1.0001e+00 lr:1.0000e-04
2023-04-03 05:39:51,949 ADAM: Layer 3 -> dw_min:9.9993e-01  dw_max:1.0001e+00 lr:1.0000e-04
2023-04-03 05:39:52,027 			Learning rate: weights:   1.000e-04    
2023-04-03 05:39:52,027 			Last test performance: 98.04%
2023-04-03 05:39:52,027 ----------------
2023-04-03 05:39:56,561   63  =>  62   		Training 486 pattern with 99.58% 	Forward time: 	 4.40 sec
2023-04-03 05:39:56,561 			Loss:    1.804e-02    			Backward time: 	 0.13 sec 
2023-04-03 05:39:56,561 ADAM: Layer 0 -> dw_min:9.9997e-01  dw_max:1.0000e+00 lr:1.0000e-04
2023-04-03 05:39:56,561 ADAM: Layer 1 -> dw_min:9.9989e-01  dw_max:1.0001e+00 lr:1.0000e-04
2023-04-03 05:39:56,562 ADAM: Layer 2 -> dw_min:9.9989e-01  dw_max:1.0001e+00 lr:1.0000e-04
2023-04-03 05:39:56,562 ADAM: Layer 3 -> dw_min:9.9994e-01  dw_max:1.0001e+00 lr:1.0000e-04
2023-04-03 05:39:56,663 			Learning rate: weights:   1.000e-04    
2023-04-03 05:39:56,663 			Last test performance: 98.04%
2023-04-03 05:39:56,663 ----------------
2023-04-03 05:40:01,196   63  =>  63   		Training 486 pattern with 98.96% 	Forward time: 	 4.40 sec
2023-04-03 05:40:01,196 			Loss:    3.015e-02    			Backward time: 	 0.13 sec 
2023-04-03 05:40:01,196 ADAM: Layer 0 -> dw_min:9.9996e-01  dw_max:1.0000e+00 lr:1.0000e-04
2023-04-03 05:40:01,197 ADAM: Layer 1 -> dw_min:9.9985e-01  dw_max:1.0001e+00 lr:1.0000e-04
2023-04-03 05:40:01,197 ADAM: Layer 2 -> dw_min:9.9985e-01  dw_max:1.0002e+00 lr:1.0000e-04
2023-04-03 05:40:01,197 ADAM: Layer 3 -> dw_min:9.9994e-01  dw_max:1.0001e+00 lr:1.0000e-04
2023-04-03 05:40:01,302 			Learning rate: weights:   1.000e-04    
2023-04-03 05:40:01,302 			Last test performance: 98.04%
2023-04-03 05:40:01,302 ----------------
2023-04-03 05:40:05,837   63  =>  64   		Training 486 pattern with 99.58% 	Forward time: 	 4.40 sec
2023-04-03 05:40:05,838 			Loss:    1.699e-02    			Backward time: 	 0.13 sec 
2023-04-03 05:40:05,838 ADAM: Layer 0 -> dw_min:9.9996e-01  dw_max:1.0000e+00 lr:1.0000e-04
2023-04-03 05:40:05,838 ADAM: Layer 1 -> dw_min:9.9987e-01  dw_max:1.0001e+00 lr:1.0000e-04
2023-04-03 05:40:05,838 ADAM: Layer 2 -> dw_min:9.9986e-01  dw_max:1.0001e+00 lr:1.0000e-04
2023-04-03 05:40:05,838 ADAM: Layer 3 -> dw_min:9.9994e-01  dw_max:1.0001e+00 lr:1.0000e-04
2023-04-03 05:40:05,854 			Learning rate: weights:   1.000e-04    
2023-04-03 05:40:05,854 			Last test performance: 98.04%
2023-04-03 05:40:05,854 ----------------
2023-04-03 05:40:10,387   63  =>  65   		Training 486 pattern with 99.17% 	Forward time: 	 4.40 sec
2023-04-03 05:40:10,387 			Loss:    2.567e-02    			Backward time: 	 0.13 sec 
2023-04-03 05:40:10,387 ADAM: Layer 0 -> dw_min:9.9997e-01  dw_max:1.0000e+00 lr:1.0000e-04
2023-04-03 05:40:10,387 ADAM: Layer 1 -> dw_min:9.9988e-01  dw_max:1.0001e+00 lr:1.0000e-04
2023-04-03 05:40:10,387 ADAM: Layer 2 -> dw_min:9.9987e-01  dw_max:1.0001e+00 lr:1.0000e-04
2023-04-03 05:40:10,388 ADAM: Layer 3 -> dw_min:9.9994e-01  dw_max:1.0001e+00 lr:1.0000e-04
2023-04-03 05:40:10,498 			Learning rate: weights:   1.000e-04    
2023-04-03 05:40:10,498 			Last test performance: 98.04%
2023-04-03 05:40:10,498 ----------------
2023-04-03 05:40:15,032   63  =>  66   		Training 486 pattern with 98.96% 	Forward time: 	 4.40 sec
2023-04-03 05:40:15,032 			Loss:    2.849e-02    			Backward time: 	 0.13 sec 
2023-04-03 05:40:15,032 ADAM: Layer 0 -> dw_min:9.9997e-01  dw_max:1.0000e+00 lr:1.0000e-04
2023-04-03 05:40:15,032 ADAM: Layer 1 -> dw_min:9.9987e-01  dw_max:1.0001e+00 lr:1.0000e-04
2023-04-03 05:40:15,033 ADAM: Layer 2 -> dw_min:9.9989e-01  dw_max:1.0001e+00 lr:1.0000e-04
2023-04-03 05:40:15,033 ADAM: Layer 3 -> dw_min:9.9995e-01  dw_max:1.0001e+00 lr:1.0000e-04
2023-04-03 05:40:15,113 			Learning rate: weights:   1.000e-04    
2023-04-03 05:40:15,113 			Last test performance: 98.04%
2023-04-03 05:40:15,113 ----------------
2023-04-03 05:40:19,647   63  =>  67   		Training 486 pattern with 99.38% 	Forward time: 	 4.40 sec
2023-04-03 05:40:19,647 			Loss:    1.276e-02    			Backward time: 	 0.13 sec 
2023-04-03 05:40:19,648 ADAM: Layer 0 -> dw_min:9.9996e-01  dw_max:1.0000e+00 lr:1.0000e-04
2023-04-03 05:40:19,648 ADAM: Layer 1 -> dw_min:9.9987e-01  dw_max:1.0001e+00 lr:1.0000e-04
2023-04-03 05:40:19,648 ADAM: Layer 2 -> dw_min:9.9988e-01  dw_max:1.0001e+00 lr:1.0000e-04
2023-04-03 05:40:19,648 ADAM: Layer 3 -> dw_min:9.9996e-01  dw_max:1.0000e+00 lr:1.0000e-04
2023-04-03 05:40:19,668 			Learning rate: weights:   1.000e-04    
2023-04-03 05:40:19,668 			Last test performance: 98.04%
2023-04-03 05:40:19,668 ----------------
2023-04-03 05:40:24,201   63  =>  68   		Training 486 pattern with 99.38% 	Forward time: 	 4.40 sec
2023-04-03 05:40:24,201 			Loss:    3.042e-02    			Backward time: 	 0.13 sec 
2023-04-03 05:40:24,201 ADAM: Layer 0 -> dw_min:9.9996e-01  dw_max:1.0000e+00 lr:1.0000e-04
2023-04-03 05:40:24,201 ADAM: Layer 1 -> dw_min:9.9988e-01  dw_max:1.0001e+00 lr:1.0000e-04
2023-04-03 05:40:24,202 ADAM: Layer 2 -> dw_min:9.9989e-01  dw_max:1.0001e+00 lr:1.0000e-04
2023-04-03 05:40:24,202 ADAM: Layer 3 -> dw_min:9.9996e-01  dw_max:1.0000e+00 lr:1.0000e-04
2023-04-03 05:40:24,268 			Learning rate: weights:   1.000e-04    
2023-04-03 05:40:24,268 			Last test performance: 98.04%
2023-04-03 05:40:24,268 ----------------
2023-04-03 05:40:28,801   63  =>  69   		Training 486 pattern with 98.75% 	Forward time: 	 4.40 sec
2023-04-03 05:40:28,801 			Loss:    3.063e-02    			Backward time: 	 0.13 sec 
2023-04-03 05:40:28,802 ADAM: Layer 0 -> dw_min:9.9996e-01  dw_max:1.0001e+00 lr:1.0000e-04
2023-04-03 05:40:28,802 ADAM: Layer 1 -> dw_min:9.9989e-01  dw_max:1.0001e+00 lr:1.0000e-04
2023-04-03 05:40:28,802 ADAM: Layer 2 -> dw_min:9.9988e-01  dw_max:1.0001e+00 lr:1.0000e-04
2023-04-03 05:40:28,802 ADAM: Layer 3 -> dw_min:9.9992e-01  dw_max:1.0001e+00 lr:1.0000e-04
2023-04-03 05:40:28,899 			Learning rate: weights:   1.000e-04    
2023-04-03 05:40:28,900 			Last test performance: 98.04%
2023-04-03 05:40:28,900 ----------------
2023-04-03 05:40:33,433   63  =>  70   		Training 486 pattern with 98.54% 	Forward time: 	 4.40 sec
2023-04-03 05:40:33,433 			Loss:    3.005e-02    			Backward time: 	 0.13 sec 
2023-04-03 05:40:33,433 ADAM: Layer 0 -> dw_min:9.9996e-01  dw_max:1.0001e+00 lr:1.0000e-04
2023-04-03 05:40:33,433 ADAM: Layer 1 -> dw_min:9.9990e-01  dw_max:1.0001e+00 lr:1.0000e-04
2023-04-03 05:40:33,433 ADAM: Layer 2 -> dw_min:9.9989e-01  dw_max:1.0001e+00 lr:1.0000e-04
2023-04-03 05:40:33,434 ADAM: Layer 3 -> dw_min:9.9993e-01  dw_max:1.0001e+00 lr:1.0000e-04
2023-04-03 05:40:33,483 			Learning rate: weights:   1.000e-04    
2023-04-03 05:40:33,483 			Last test performance: 98.04%
2023-04-03 05:40:33,483 ----------------
2023-04-03 05:40:38,017   63  =>  71   		Training 486 pattern with 99.38% 	Forward time: 	 4.40 sec
2023-04-03 05:40:38,018 			Loss:    1.730e-02    			Backward time: 	 0.13 sec 
2023-04-03 05:40:38,018 ADAM: Layer 0 -> dw_min:9.9996e-01  dw_max:1.0000e+00 lr:1.0000e-04
2023-04-03 05:40:38,018 ADAM: Layer 1 -> dw_min:9.9987e-01  dw_max:1.0001e+00 lr:1.0000e-04
2023-04-03 05:40:38,018 ADAM: Layer 2 -> dw_min:9.9985e-01  dw_max:1.0002e+00 lr:1.0000e-04
2023-04-03 05:40:38,018 ADAM: Layer 3 -> dw_min:9.9994e-01  dw_max:1.0001e+00 lr:1.0000e-04
2023-04-03 05:40:38,127 			Learning rate: weights:   1.000e-04    
2023-04-03 05:40:38,127 			Last test performance: 98.04%
2023-04-03 05:40:38,127 ----------------
2023-04-03 05:40:42,661   63  =>  72   		Training 486 pattern with 99.58% 	Forward time: 	 4.40 sec
2023-04-03 05:40:42,661 			Loss:    1.379e-02    			Backward time: 	 0.13 sec 
2023-04-03 05:40:42,662 ADAM: Layer 0 -> dw_min:9.9997e-01  dw_max:1.0000e+00 lr:1.0000e-04
2023-04-03 05:40:42,662 ADAM: Layer 1 -> dw_min:9.9989e-01  dw_max:1.0001e+00 lr:1.0000e-04
2023-04-03 05:40:42,662 ADAM: Layer 2 -> dw_min:9.9987e-01  dw_max:1.0001e+00 lr:1.0000e-04
2023-04-03 05:40:42,662 ADAM: Layer 3 -> dw_min:9.9994e-01  dw_max:1.0001e+00 lr:1.0000e-04
2023-04-03 05:40:42,741 			Learning rate: weights:   1.000e-04    
2023-04-03 05:40:42,741 			Last test performance: 98.04%
2023-04-03 05:40:42,741 ----------------
2023-04-03 05:40:47,276   63  =>  73   		Training 486 pattern with 99.79% 	Forward time: 	 4.40 sec
2023-04-03 05:40:47,276 			Loss:    1.509e-02    			Backward time: 	 0.13 sec 
2023-04-03 05:40:47,276 ADAM: Layer 0 -> dw_min:9.9996e-01  dw_max:1.0000e+00 lr:1.0000e-04
2023-04-03 05:40:47,276 ADAM: Layer 1 -> dw_min:9.9989e-01  dw_max:1.0001e+00 lr:1.0000e-04
2023-04-03 05:40:47,276 ADAM: Layer 2 -> dw_min:9.9988e-01  dw_max:1.0001e+00 lr:1.0000e-04
2023-04-03 05:40:47,277 ADAM: Layer 3 -> dw_min:9.9995e-01  dw_max:1.0001e+00 lr:1.0000e-04
2023-04-03 05:40:47,351 			Learning rate: weights:   1.000e-04    
2023-04-03 05:40:47,351 			Last test performance: 98.04%
2023-04-03 05:40:47,351 ----------------
2023-04-03 05:40:51,887   63  =>  74   		Training 486 pattern with 99.38% 	Forward time: 	 4.40 sec
2023-04-03 05:40:51,887 			Loss:    2.307e-02    			Backward time: 	 0.13 sec 
2023-04-03 05:40:51,887 ADAM: Layer 0 -> dw_min:9.9996e-01  dw_max:1.0000e+00 lr:1.0000e-04
2023-04-03 05:40:51,887 ADAM: Layer 1 -> dw_min:9.9991e-01  dw_max:1.0001e+00 lr:1.0000e-04
2023-04-03 05:40:51,888 ADAM: Layer 2 -> dw_min:9.9988e-01  dw_max:1.0001e+00 lr:1.0000e-04
2023-04-03 05:40:51,888 ADAM: Layer 3 -> dw_min:9.9995e-01  dw_max:1.0001e+00 lr:1.0000e-04
2023-04-03 05:40:51,980 			Learning rate: weights:   1.000e-04    
2023-04-03 05:40:51,980 			Last test performance: 98.04%
2023-04-03 05:40:51,980 ----------------
2023-04-03 05:40:56,515   63  =>  75   		Training 486 pattern with 99.17% 	Forward time: 	 4.40 sec
2023-04-03 05:40:56,515 			Loss:    3.305e-02    			Backward time: 	 0.13 sec 
2023-04-03 05:40:56,515 ADAM: Layer 0 -> dw_min:9.9996e-01  dw_max:1.0000e+00 lr:1.0000e-04
2023-04-03 05:40:56,515 ADAM: Layer 1 -> dw_min:9.9990e-01  dw_max:1.0001e+00 lr:1.0000e-04
2023-04-03 05:40:56,515 ADAM: Layer 2 -> dw_min:9.9989e-01  dw_max:1.0001e+00 lr:1.0000e-04
2023-04-03 05:40:56,515 ADAM: Layer 3 -> dw_min:9.9995e-01  dw_max:1.0000e+00 lr:1.0000e-04
2023-04-03 05:40:56,610 			Learning rate: weights:   1.000e-04    
2023-04-03 05:40:56,610 			Last test performance: 98.04%
2023-04-03 05:40:56,610 ----------------
2023-04-03 05:41:01,144   63  =>  76   		Training 486 pattern with 98.96% 	Forward time: 	 4.40 sec
2023-04-03 05:41:01,144 			Loss:    2.017e-02    			Backward time: 	 0.13 sec 
2023-04-03 05:41:01,144 ADAM: Layer 0 -> dw_min:9.9996e-01  dw_max:1.0000e+00 lr:1.0000e-04
2023-04-03 05:41:01,144 ADAM: Layer 1 -> dw_min:9.9989e-01  dw_max:1.0001e+00 lr:1.0000e-04
2023-04-03 05:41:01,144 ADAM: Layer 2 -> dw_min:9.9986e-01  dw_max:1.0001e+00 lr:1.0000e-04
2023-04-03 05:41:01,144 ADAM: Layer 3 -> dw_min:9.9995e-01  dw_max:1.0001e+00 lr:1.0000e-04
2023-04-03 05:41:01,248 			Learning rate: weights:   1.000e-04    
2023-04-03 05:41:01,248 			Last test performance: 98.04%
2023-04-03 05:41:01,248 ----------------
2023-04-03 05:41:05,783   63  =>  77   		Training 486 pattern with 99.79% 	Forward time: 	 4.40 sec
2023-04-03 05:41:05,783 			Loss:    1.213e-02    			Backward time: 	 0.13 sec 
2023-04-03 05:41:05,784 ADAM: Layer 0 -> dw_min:9.9996e-01  dw_max:1.0000e+00 lr:1.0000e-04
2023-04-03 05:41:05,784 ADAM: Layer 1 -> dw_min:9.9990e-01  dw_max:1.0001e+00 lr:1.0000e-04
2023-04-03 05:41:05,784 ADAM: Layer 2 -> dw_min:9.9987e-01  dw_max:1.0001e+00 lr:1.0000e-04
2023-04-03 05:41:05,784 ADAM: Layer 3 -> dw_min:9.9996e-01  dw_max:1.0001e+00 lr:1.0000e-04
2023-04-03 05:41:05,860 			Learning rate: weights:   1.000e-04    
2023-04-03 05:41:05,860 			Last test performance: 98.04%
2023-04-03 05:41:05,860 ----------------
2023-04-03 05:41:10,393   63  =>  78   		Training 486 pattern with 99.38% 	Forward time: 	 4.40 sec
2023-04-03 05:41:10,393 			Loss:    1.672e-02    			Backward time: 	 0.13 sec 
2023-04-03 05:41:10,394 ADAM: Layer 0 -> dw_min:9.9997e-01  dw_max:1.0000e+00 lr:1.0000e-04
2023-04-03 05:41:10,394 ADAM: Layer 1 -> dw_min:9.9988e-01  dw_max:1.0001e+00 lr:1.0000e-04
2023-04-03 05:41:10,394 ADAM: Layer 2 -> dw_min:9.9986e-01  dw_max:1.0001e+00 lr:1.0000e-04
2023-04-03 05:41:10,394 ADAM: Layer 3 -> dw_min:9.9996e-01  dw_max:1.0001e+00 lr:1.0000e-04
2023-04-03 05:41:10,532 			Learning rate: weights:   1.000e-04    
2023-04-03 05:41:10,532 			Last test performance: 98.04%
2023-04-03 05:41:10,533 ----------------
2023-04-03 05:41:15,066   63  =>  79   		Training 486 pattern with 98.96% 	Forward time: 	 4.40 sec
2023-04-03 05:41:15,066 			Loss:    3.398e-02    			Backward time: 	 0.13 sec 
2023-04-03 05:41:15,066 ADAM: Layer 0 -> dw_min:9.9997e-01  dw_max:1.0000e+00 lr:1.0000e-04
2023-04-03 05:41:15,067 ADAM: Layer 1 -> dw_min:9.9989e-01  dw_max:1.0001e+00 lr:1.0000e-04
2023-04-03 05:41:15,067 ADAM: Layer 2 -> dw_min:9.9988e-01  dw_max:1.0001e+00 lr:1.0000e-04
2023-04-03 05:41:15,067 ADAM: Layer 3 -> dw_min:9.9996e-01  dw_max:1.0001e+00 lr:1.0000e-04
2023-04-03 05:41:15,086 			Learning rate: weights:   1.000e-04    
2023-04-03 05:41:15,086 			Last test performance: 98.04%
2023-04-03 05:41:15,086 ----------------
2023-04-03 05:41:19,619   63  =>  80   		Training 486 pattern with 99.38% 	Forward time: 	 4.40 sec
2023-04-03 05:41:19,619 			Loss:    1.818e-02    			Backward time: 	 0.13 sec 
2023-04-03 05:41:19,619 ADAM: Layer 0 -> dw_min:9.9997e-01  dw_max:1.0001e+00 lr:1.0000e-04
2023-04-03 05:41:19,619 ADAM: Layer 1 -> dw_min:9.9990e-01  dw_max:1.0001e+00 lr:1.0000e-04
2023-04-03 05:41:19,619 ADAM: Layer 2 -> dw_min:9.9988e-01  dw_max:1.0001e+00 lr:1.0000e-04
2023-04-03 05:41:19,620 ADAM: Layer 3 -> dw_min:9.9996e-01  dw_max:1.0001e+00 lr:1.0000e-04
2023-04-03 05:41:19,881 			Learning rate: weights:   1.000e-04    
2023-04-03 05:41:19,881 			Last test performance: 98.04%
2023-04-03 05:41:19,881 ----------------
2023-04-03 05:41:24,415   63  =>  81   		Training 486 pattern with 99.38% 	Forward time: 	 4.40 sec
2023-04-03 05:41:24,415 			Loss:    2.605e-02    			Backward time: 	 0.13 sec 
2023-04-03 05:41:24,415 ADAM: Layer 0 -> dw_min:9.9997e-01  dw_max:1.0000e+00 lr:1.0000e-04
2023-04-03 05:41:24,416 ADAM: Layer 1 -> dw_min:9.9989e-01  dw_max:1.0001e+00 lr:1.0000e-04
2023-04-03 05:41:24,416 ADAM: Layer 2 -> dw_min:9.9990e-01  dw_max:1.0001e+00 lr:1.0000e-04
2023-04-03 05:41:24,416 ADAM: Layer 3 -> dw_min:9.9997e-01  dw_max:1.0001e+00 lr:1.0000e-04
2023-04-03 05:41:24,675 			Learning rate: weights:   1.000e-04    
2023-04-03 05:41:24,675 			Last test performance: 98.04%
2023-04-03 05:41:24,675 ----------------
2023-04-03 05:41:29,209   63  =>  82   		Training 486 pattern with 99.58% 	Forward time: 	 4.40 sec
2023-04-03 05:41:29,209 			Loss:    2.157e-02    			Backward time: 	 0.13 sec 
2023-04-03 05:41:29,209 ADAM: Layer 0 -> dw_min:9.9997e-01  dw_max:1.0000e+00 lr:1.0000e-04
2023-04-03 05:41:29,209 ADAM: Layer 1 -> dw_min:9.9990e-01  dw_max:1.0001e+00 lr:1.0000e-04
2023-04-03 05:41:29,210 ADAM: Layer 2 -> dw_min:9.9991e-01  dw_max:1.0001e+00 lr:1.0000e-04
2023-04-03 05:41:29,210 ADAM: Layer 3 -> dw_min:9.9995e-01  dw_max:1.0001e+00 lr:1.0000e-04
2023-04-03 05:41:29,285 			Learning rate: weights:   1.000e-04    
2023-04-03 05:41:29,285 			Last test performance: 98.04%
2023-04-03 05:41:29,285 ----------------
2023-04-03 05:41:33,819   63  =>  83   		Training 486 pattern with 98.96% 	Forward time: 	 4.40 sec
2023-04-03 05:41:33,820 			Loss:    1.802e-02    			Backward time: 	 0.13 sec 
2023-04-03 05:41:33,820 ADAM: Layer 0 -> dw_min:9.9996e-01  dw_max:1.0000e+00 lr:1.0000e-04
2023-04-03 05:41:33,820 ADAM: Layer 1 -> dw_min:9.9991e-01  dw_max:1.0001e+00 lr:1.0000e-04
2023-04-03 05:41:33,820 ADAM: Layer 2 -> dw_min:9.9992e-01  dw_max:1.0001e+00 lr:1.0000e-04
2023-04-03 05:41:33,820 ADAM: Layer 3 -> dw_min:9.9993e-01  dw_max:1.0001e+00 lr:1.0000e-04
2023-04-03 05:41:33,874 			Learning rate: weights:   1.000e-04    
2023-04-03 05:41:33,874 			Last test performance: 98.04%
2023-04-03 05:41:33,874 ----------------
2023-04-03 05:41:38,408   63  =>  84   		Training 486 pattern with 99.38% 	Forward time: 	 4.40 sec
2023-04-03 05:41:38,408 			Loss:    2.157e-02    			Backward time: 	 0.13 sec 
2023-04-03 05:41:38,408 ADAM: Layer 0 -> dw_min:9.9997e-01  dw_max:1.0000e+00 lr:1.0000e-04
2023-04-03 05:41:38,409 ADAM: Layer 1 -> dw_min:9.9992e-01  dw_max:1.0001e+00 lr:1.0000e-04
2023-04-03 05:41:38,409 ADAM: Layer 2 -> dw_min:9.9990e-01  dw_max:1.0001e+00 lr:1.0000e-04
2023-04-03 05:41:38,409 ADAM: Layer 3 -> dw_min:9.9993e-01  dw_max:1.0001e+00 lr:1.0000e-04
2023-04-03 05:41:38,430 			Learning rate: weights:   1.000e-04    
2023-04-03 05:41:38,430 			Last test performance: 98.04%
2023-04-03 05:41:38,430 ----------------
2023-04-03 05:41:42,963   63  =>  85   		Training 486 pattern with 99.79% 	Forward time: 	 4.40 sec
2023-04-03 05:41:42,963 			Loss:    1.197e-02    			Backward time: 	 0.13 sec 
2023-04-03 05:41:42,964 ADAM: Layer 0 -> dw_min:9.9997e-01  dw_max:1.0000e+00 lr:1.0000e-04
2023-04-03 05:41:42,964 ADAM: Layer 1 -> dw_min:9.9993e-01  dw_max:1.0001e+00 lr:1.0000e-04
2023-04-03 05:41:42,964 ADAM: Layer 2 -> dw_min:9.9988e-01  dw_max:1.0001e+00 lr:1.0000e-04
2023-04-03 05:41:42,964 ADAM: Layer 3 -> dw_min:9.9994e-01  dw_max:1.0000e+00 lr:1.0000e-04
2023-04-03 05:41:43,040 			Learning rate: weights:   1.000e-04    
2023-04-03 05:41:43,041 			Last test performance: 98.04%
2023-04-03 05:41:43,041 ----------------
2023-04-03 05:41:47,576   63  =>  86   		Training 486 pattern with 98.75% 	Forward time: 	 4.40 sec
2023-04-03 05:41:47,577 			Loss:    2.948e-02    			Backward time: 	 0.13 sec 
2023-04-03 05:41:47,577 ADAM: Layer 0 -> dw_min:9.9997e-01  dw_max:1.0000e+00 lr:1.0000e-04
2023-04-03 05:41:47,577 ADAM: Layer 1 -> dw_min:9.9994e-01  dw_max:1.0001e+00 lr:1.0000e-04
2023-04-03 05:41:47,577 ADAM: Layer 2 -> dw_min:9.9990e-01  dw_max:1.0001e+00 lr:1.0000e-04
2023-04-03 05:41:47,577 ADAM: Layer 3 -> dw_min:9.9994e-01  dw_max:1.0000e+00 lr:1.0000e-04
2023-04-03 05:41:47,600 			Learning rate: weights:   1.000e-04    
2023-04-03 05:41:47,600 			Last test performance: 98.04%
2023-04-03 05:41:47,600 ----------------
2023-04-03 05:41:52,133   63  =>  87   		Training 486 pattern with 99.17% 	Forward time: 	 4.40 sec
2023-04-03 05:41:52,133 			Loss:    2.371e-02    			Backward time: 	 0.13 sec 
2023-04-03 05:41:52,134 ADAM: Layer 0 -> dw_min:9.9997e-01  dw_max:1.0000e+00 lr:1.0000e-04
2023-04-03 05:41:52,134 ADAM: Layer 1 -> dw_min:9.9993e-01  dw_max:1.0001e+00 lr:1.0000e-04
2023-04-03 05:41:52,134 ADAM: Layer 2 -> dw_min:9.9991e-01  dw_max:1.0001e+00 lr:1.0000e-04
2023-04-03 05:41:52,134 ADAM: Layer 3 -> dw_min:9.9994e-01  dw_max:1.0000e+00 lr:1.0000e-04
2023-04-03 05:41:52,209 			Learning rate: weights:   1.000e-04    
2023-04-03 05:41:52,210 			Last test performance: 98.04%
2023-04-03 05:41:52,210 ----------------
2023-04-03 05:41:56,744   63  =>  88   		Training 486 pattern with 99.38% 	Forward time: 	 4.40 sec
2023-04-03 05:41:56,744 			Loss:    2.191e-02    			Backward time: 	 0.13 sec 
2023-04-03 05:41:56,744 ADAM: Layer 0 -> dw_min:9.9996e-01  dw_max:1.0000e+00 lr:1.0000e-04
2023-04-03 05:41:56,744 ADAM: Layer 1 -> dw_min:9.9988e-01  dw_max:1.0001e+00 lr:1.0000e-04
2023-04-03 05:41:56,744 ADAM: Layer 2 -> dw_min:9.9988e-01  dw_max:1.0001e+00 lr:1.0000e-04
2023-04-03 05:41:56,744 ADAM: Layer 3 -> dw_min:9.9995e-01  dw_max:1.0000e+00 lr:1.0000e-04
2023-04-03 05:41:56,799 			Learning rate: weights:   1.000e-04    
2023-04-03 05:41:56,799 			Last test performance: 98.04%
2023-04-03 05:41:56,799 ----------------
2023-04-03 05:42:01,333   63  =>  89   		Training 486 pattern with 99.79% 	Forward time: 	 4.40 sec
2023-04-03 05:42:01,333 			Loss:    8.577e-03    			Backward time: 	 0.13 sec 
2023-04-03 05:42:01,333 ADAM: Layer 0 -> dw_min:9.9997e-01  dw_max:1.0000e+00 lr:1.0000e-04
2023-04-03 05:42:01,333 ADAM: Layer 1 -> dw_min:9.9990e-01  dw_max:1.0001e+00 lr:1.0000e-04
2023-04-03 05:42:01,333 ADAM: Layer 2 -> dw_min:9.9989e-01  dw_max:1.0001e+00 lr:1.0000e-04
2023-04-03 05:42:01,333 ADAM: Layer 3 -> dw_min:9.9995e-01  dw_max:1.0000e+00 lr:1.0000e-04
2023-04-03 05:42:01,449 			Learning rate: weights:   1.000e-04    
2023-04-03 05:42:01,450 			Last test performance: 98.04%
2023-04-03 05:42:01,450 ----------------
2023-04-03 05:42:05,987   63  =>  90   		Training 486 pattern with 98.12% 	Forward time: 	 4.40 sec
2023-04-03 05:42:05,987 			Loss:    2.725e-02    			Backward time: 	 0.13 sec 
2023-04-03 05:42:05,987 ADAM: Layer 0 -> dw_min:9.9997e-01  dw_max:1.0000e+00 lr:1.0000e-04
2023-04-03 05:42:05,987 ADAM: Layer 1 -> dw_min:9.9990e-01  dw_max:1.0001e+00 lr:1.0000e-04
2023-04-03 05:42:05,987 ADAM: Layer 2 -> dw_min:9.9989e-01  dw_max:1.0001e+00 lr:1.0000e-04
2023-04-03 05:42:05,987 ADAM: Layer 3 -> dw_min:9.9993e-01  dw_max:1.0001e+00 lr:1.0000e-04
2023-04-03 05:42:06,065 			Learning rate: weights:   1.000e-04    
2023-04-03 05:42:06,065 			Last test performance: 98.04%
2023-04-03 05:42:06,065 ----------------
2023-04-03 05:42:10,598   63  =>  91   		Training 486 pattern with 99.17% 	Forward time: 	 4.40 sec
2023-04-03 05:42:10,598 			Loss:    1.791e-02    			Backward time: 	 0.13 sec 
2023-04-03 05:42:10,599 ADAM: Layer 0 -> dw_min:9.9996e-01  dw_max:1.0000e+00 lr:1.0000e-04
2023-04-03 05:42:10,599 ADAM: Layer 1 -> dw_min:9.9988e-01  dw_max:1.0001e+00 lr:1.0000e-04
2023-04-03 05:42:10,599 ADAM: Layer 2 -> dw_min:9.9987e-01  dw_max:1.0002e+00 lr:1.0000e-04
2023-04-03 05:42:10,599 ADAM: Layer 3 -> dw_min:9.9994e-01  dw_max:1.0001e+00 lr:1.0000e-04
2023-04-03 05:42:10,677 			Learning rate: weights:   1.000e-04    
2023-04-03 05:42:10,677 			Last test performance: 98.04%
2023-04-03 05:42:10,677 ----------------
2023-04-03 05:42:15,212   63  =>  92   		Training 486 pattern with 98.75% 	Forward time: 	 4.40 sec
2023-04-03 05:42:15,212 			Loss:    2.958e-02    			Backward time: 	 0.13 sec 
2023-04-03 05:42:15,212 ADAM: Layer 0 -> dw_min:9.9996e-01  dw_max:1.0000e+00 lr:1.0000e-04
2023-04-03 05:42:15,212 ADAM: Layer 1 -> dw_min:9.9989e-01  dw_max:1.0001e+00 lr:1.0000e-04
2023-04-03 05:42:15,212 ADAM: Layer 2 -> dw_min:9.9988e-01  dw_max:1.0002e+00 lr:1.0000e-04
2023-04-03 05:42:15,212 ADAM: Layer 3 -> dw_min:9.9993e-01  dw_max:1.0001e+00 lr:1.0000e-04
2023-04-03 05:42:15,285 			Learning rate: weights:   1.000e-04    
2023-04-03 05:42:15,285 			Last test performance: 98.04%
2023-04-03 05:42:15,285 ----------------
2023-04-03 05:42:19,820   63  =>  93   		Training 486 pattern with 100.00% 	Forward time: 	 4.40 sec
2023-04-03 05:42:19,820 			Loss:    1.317e-02    			Backward time: 	 0.13 sec 
2023-04-03 05:42:19,820 ADAM: Layer 0 -> dw_min:9.9996e-01  dw_max:1.0000e+00 lr:1.0000e-04
2023-04-03 05:42:19,820 ADAM: Layer 1 -> dw_min:9.9990e-01  dw_max:1.0001e+00 lr:1.0000e-04
2023-04-03 05:42:19,820 ADAM: Layer 2 -> dw_min:9.9988e-01  dw_max:1.0001e+00 lr:1.0000e-04
2023-04-03 05:42:19,820 ADAM: Layer 3 -> dw_min:9.9993e-01  dw_max:1.0001e+00 lr:1.0000e-04
2023-04-03 05:42:19,891 			Learning rate: weights:   1.000e-04    
2023-04-03 05:42:19,891 			Last test performance: 98.04%
2023-04-03 05:42:19,891 ----------------
2023-04-03 05:42:24,425   63  =>  94   		Training 486 pattern with 99.17% 	Forward time: 	 4.40 sec
2023-04-03 05:42:24,425 			Loss:    2.133e-02    			Backward time: 	 0.13 sec 
2023-04-03 05:42:24,425 ADAM: Layer 0 -> dw_min:9.9996e-01  dw_max:1.0000e+00 lr:1.0000e-04
2023-04-03 05:42:24,426 ADAM: Layer 1 -> dw_min:9.9989e-01  dw_max:1.0001e+00 lr:1.0000e-04
2023-04-03 05:42:24,426 ADAM: Layer 2 -> dw_min:9.9986e-01  dw_max:1.0001e+00 lr:1.0000e-04
2023-04-03 05:42:24,426 ADAM: Layer 3 -> dw_min:9.9994e-01  dw_max:1.0001e+00 lr:1.0000e-04
2023-04-03 05:42:24,505 			Learning rate: weights:   1.000e-04    
2023-04-03 05:42:24,505 			Last test performance: 98.04%
2023-04-03 05:42:24,505 ----------------
2023-04-03 05:42:29,039   63  =>  95   		Training 486 pattern with 99.58% 	Forward time: 	 4.40 sec
2023-04-03 05:42:29,039 			Loss:    1.251e-02    			Backward time: 	 0.13 sec 
2023-04-03 05:42:29,039 ADAM: Layer 0 -> dw_min:9.9997e-01  dw_max:1.0000e+00 lr:1.0000e-04
2023-04-03 05:42:29,039 ADAM: Layer 1 -> dw_min:9.9990e-01  dw_max:1.0001e+00 lr:1.0000e-04
2023-04-03 05:42:29,039 ADAM: Layer 2 -> dw_min:9.9988e-01  dw_max:1.0001e+00 lr:1.0000e-04
2023-04-03 05:42:29,039 ADAM: Layer 3 -> dw_min:9.9995e-01  dw_max:1.0001e+00 lr:1.0000e-04
2023-04-03 05:42:29,116 			Learning rate: weights:   1.000e-04    
2023-04-03 05:42:29,116 			Last test performance: 98.04%
2023-04-03 05:42:29,116 ----------------
2023-04-03 05:42:33,650   63  =>  96   		Training 486 pattern with 98.96% 	Forward time: 	 4.40 sec
2023-04-03 05:42:33,651 			Loss:    3.117e-02    			Backward time: 	 0.13 sec 
2023-04-03 05:42:33,651 ADAM: Layer 0 -> dw_min:9.9997e-01  dw_max:1.0000e+00 lr:1.0000e-04
2023-04-03 05:42:33,651 ADAM: Layer 1 -> dw_min:9.9991e-01  dw_max:1.0001e+00 lr:1.0000e-04
2023-04-03 05:42:33,651 ADAM: Layer 2 -> dw_min:9.9988e-01  dw_max:1.0001e+00 lr:1.0000e-04
2023-04-03 05:42:33,651 ADAM: Layer 3 -> dw_min:9.9995e-01  dw_max:1.0001e+00 lr:1.0000e-04
2023-04-03 05:42:33,730 			Learning rate: weights:   1.000e-04    
2023-04-03 05:42:33,730 			Last test performance: 98.04%
2023-04-03 05:42:33,730 ----------------
2023-04-03 05:42:38,264   63  =>  97   		Training 486 pattern with 98.75% 	Forward time: 	 4.40 sec
2023-04-03 05:42:38,264 			Loss:    3.026e-02    			Backward time: 	 0.13 sec 
2023-04-03 05:42:38,264 ADAM: Layer 0 -> dw_min:9.9997e-01  dw_max:1.0000e+00 lr:1.0000e-04
2023-04-03 05:42:38,264 ADAM: Layer 1 -> dw_min:9.9991e-01  dw_max:1.0001e+00 lr:1.0000e-04
2023-04-03 05:42:38,265 ADAM: Layer 2 -> dw_min:9.9988e-01  dw_max:1.0001e+00 lr:1.0000e-04
2023-04-03 05:42:38,265 ADAM: Layer 3 -> dw_min:9.9996e-01  dw_max:1.0001e+00 lr:1.0000e-04
2023-04-03 05:42:38,282 			Learning rate: weights:   1.000e-04    
2023-04-03 05:42:38,282 			Last test performance: 98.04%
2023-04-03 05:42:38,282 ----------------
2023-04-03 05:42:42,815   63  =>  98   		Training 486 pattern with 99.58% 	Forward time: 	 4.40 sec
2023-04-03 05:42:42,815 			Loss:    2.118e-02    			Backward time: 	 0.13 sec 
2023-04-03 05:42:42,816 ADAM: Layer 0 -> dw_min:9.9996e-01  dw_max:1.0001e+00 lr:1.0000e-04
2023-04-03 05:42:42,816 ADAM: Layer 1 -> dw_min:9.9992e-01  dw_max:1.0001e+00 lr:1.0000e-04
2023-04-03 05:42:42,816 ADAM: Layer 2 -> dw_min:9.9988e-01  dw_max:1.0001e+00 lr:1.0000e-04
2023-04-03 05:42:42,816 ADAM: Layer 3 -> dw_min:9.9996e-01  dw_max:1.0001e+00 lr:1.0000e-04
2023-04-03 05:42:42,834 			Learning rate: weights:   1.000e-04    
2023-04-03 05:42:42,834 			Last test performance: 98.04%
2023-04-03 05:42:42,834 ----------------
2023-04-03 05:42:47,369   63  =>  99   		Training 486 pattern with 99.79% 	Forward time: 	 4.40 sec
2023-04-03 05:42:47,369 			Loss:    2.268e-02    			Backward time: 	 0.13 sec 
2023-04-03 05:42:47,369 ADAM: Layer 0 -> dw_min:9.9996e-01  dw_max:1.0001e+00 lr:1.0000e-04
2023-04-03 05:42:47,369 ADAM: Layer 1 -> dw_min:9.9993e-01  dw_max:1.0001e+00 lr:1.0000e-04
2023-04-03 05:42:47,370 ADAM: Layer 2 -> dw_min:9.9987e-01  dw_max:1.0001e+00 lr:1.0000e-04
2023-04-03 05:42:47,370 ADAM: Layer 3 -> dw_min:9.9994e-01  dw_max:1.0001e+00 lr:1.0000e-04
2023-04-03 05:42:47,444 			Learning rate: weights:   1.000e-04    
2023-04-03 05:42:47,444 			Last test performance: 98.04%
2023-04-03 05:42:47,444 ----------------
2023-04-03 05:42:51,979   63  => 100   		Training 486 pattern with 99.17% 	Forward time: 	 4.40 sec
2023-04-03 05:42:51,979 			Loss:    1.968e-02    			Backward time: 	 0.13 sec 
2023-04-03 05:42:51,979 ADAM: Layer 0 -> dw_min:9.9997e-01  dw_max:1.0000e+00 lr:1.0000e-04
2023-04-03 05:42:51,979 ADAM: Layer 1 -> dw_min:9.9990e-01  dw_max:1.0001e+00 lr:1.0000e-04
2023-04-03 05:42:51,979 ADAM: Layer 2 -> dw_min:9.9985e-01  dw_max:1.0001e+00 lr:1.0000e-04
2023-04-03 05:42:51,979 ADAM: Layer 3 -> dw_min:9.9995e-01  dw_max:1.0001e+00 lr:1.0000e-04
2023-04-03 05:42:52,078 			Learning rate: weights:   1.000e-04    
2023-04-03 05:42:52,079 			Last test performance: 98.04%
2023-04-03 05:42:52,079 ----------------
2023-04-03 05:42:56,612   63  => 101   		Training 486 pattern with 99.79% 	Forward time: 	 4.40 sec
2023-04-03 05:42:56,613 			Loss:    1.465e-02    			Backward time: 	 0.13 sec 
2023-04-03 05:42:56,613 ADAM: Layer 0 -> dw_min:9.9997e-01  dw_max:1.0000e+00 lr:1.0000e-04
2023-04-03 05:42:56,613 ADAM: Layer 1 -> dw_min:9.9989e-01  dw_max:1.0001e+00 lr:1.0000e-04
2023-04-03 05:42:56,613 ADAM: Layer 2 -> dw_min:9.9986e-01  dw_max:1.0001e+00 lr:1.0000e-04
2023-04-03 05:42:56,613 ADAM: Layer 3 -> dw_min:9.9995e-01  dw_max:1.0001e+00 lr:1.0000e-04
2023-04-03 05:42:56,694 			Learning rate: weights:   1.000e-04    
2023-04-03 05:42:56,694 			Last test performance: 98.04%
2023-04-03 05:42:56,694 ----------------
2023-04-03 05:43:01,228   63  => 102   		Training 486 pattern with 99.38% 	Forward time: 	 4.40 sec
2023-04-03 05:43:01,228 			Loss:    2.185e-02    			Backward time: 	 0.13 sec 
2023-04-03 05:43:01,228 ADAM: Layer 0 -> dw_min:9.9997e-01  dw_max:1.0001e+00 lr:1.0000e-04
2023-04-03 05:43:01,228 ADAM: Layer 1 -> dw_min:9.9989e-01  dw_max:1.0001e+00 lr:1.0000e-04
2023-04-03 05:43:01,228 ADAM: Layer 2 -> dw_min:9.9987e-01  dw_max:1.0002e+00 lr:1.0000e-04
2023-04-03 05:43:01,229 ADAM: Layer 3 -> dw_min:9.9996e-01  dw_max:1.0001e+00 lr:1.0000e-04
2023-04-03 05:43:01,316 			Learning rate: weights:   1.000e-04    
2023-04-03 05:43:01,316 			Last test performance: 98.04%
2023-04-03 05:43:01,316 ----------------
2023-04-03 05:43:05,850   63  => 103   		Training 486 pattern with 98.54% 	Forward time: 	 4.40 sec
2023-04-03 05:43:05,850 			Loss:    2.725e-02    			Backward time: 	 0.13 sec 
2023-04-03 05:43:05,850 ADAM: Layer 0 -> dw_min:9.9997e-01  dw_max:1.0000e+00 lr:1.0000e-04
2023-04-03 05:43:05,850 ADAM: Layer 1 -> dw_min:9.9990e-01  dw_max:1.0001e+00 lr:1.0000e-04
2023-04-03 05:43:05,850 ADAM: Layer 2 -> dw_min:9.9988e-01  dw_max:1.0001e+00 lr:1.0000e-04
2023-04-03 05:43:05,850 ADAM: Layer 3 -> dw_min:9.9991e-01  dw_max:1.0001e+00 lr:1.0000e-04
2023-04-03 05:43:05,902 			Learning rate: weights:   1.000e-04    
2023-04-03 05:43:05,903 			Last test performance: 98.04%
2023-04-03 05:43:05,903 ----------------
2023-04-03 05:43:10,437   63  => 104   		Training 486 pattern with 99.17% 	Forward time: 	 4.40 sec
2023-04-03 05:43:10,437 			Loss:    2.792e-02    			Backward time: 	 0.13 sec 
2023-04-03 05:43:10,437 ADAM: Layer 0 -> dw_min:9.9996e-01  dw_max:1.0000e+00 lr:1.0000e-04
2023-04-03 05:43:10,438 ADAM: Layer 1 -> dw_min:9.9991e-01  dw_max:1.0001e+00 lr:1.0000e-04
2023-04-03 05:43:10,438 ADAM: Layer 2 -> dw_min:9.9986e-01  dw_max:1.0001e+00 lr:1.0000e-04
2023-04-03 05:43:10,438 ADAM: Layer 3 -> dw_min:9.9992e-01  dw_max:1.0001e+00 lr:1.0000e-04
2023-04-03 05:43:10,554 			Learning rate: weights:   1.000e-04    
2023-04-03 05:43:10,555 			Last test performance: 98.04%
2023-04-03 05:43:10,555 ----------------
2023-04-03 05:43:15,089   63  => 105   		Training 486 pattern with 99.79% 	Forward time: 	 4.40 sec
2023-04-03 05:43:15,089 			Loss:    1.559e-02    			Backward time: 	 0.13 sec 
2023-04-03 05:43:15,089 ADAM: Layer 0 -> dw_min:9.9996e-01  dw_max:1.0000e+00 lr:1.0000e-04
2023-04-03 05:43:15,089 ADAM: Layer 1 -> dw_min:9.9992e-01  dw_max:1.0001e+00 lr:1.0000e-04
2023-04-03 05:43:15,090 ADAM: Layer 2 -> dw_min:9.9987e-01  dw_max:1.0001e+00 lr:1.0000e-04
2023-04-03 05:43:15,090 ADAM: Layer 3 -> dw_min:9.9992e-01  dw_max:1.0001e+00 lr:1.0000e-04
2023-04-03 05:43:15,170 			Learning rate: weights:   1.000e-04    
2023-04-03 05:43:15,170 			Last test performance: 98.04%
2023-04-03 05:43:15,170 ----------------
2023-04-03 05:43:19,705   63  => 106   		Training 486 pattern with 99.79% 	Forward time: 	 4.40 sec
2023-04-03 05:43:19,705 			Loss:    1.957e-02    			Backward time: 	 0.13 sec 
2023-04-03 05:43:19,705 ADAM: Layer 0 -> dw_min:9.9996e-01  dw_max:1.0000e+00 lr:1.0000e-04
2023-04-03 05:43:19,705 ADAM: Layer 1 -> dw_min:9.9989e-01  dw_max:1.0001e+00 lr:1.0000e-04
2023-04-03 05:43:19,705 ADAM: Layer 2 -> dw_min:9.9988e-01  dw_max:1.0001e+00 lr:1.0000e-04
2023-04-03 05:43:19,705 ADAM: Layer 3 -> dw_min:9.9993e-01  dw_max:1.0001e+00 lr:1.0000e-04
2023-04-03 05:43:19,782 			Learning rate: weights:   1.000e-04    
2023-04-03 05:43:19,782 			Last test performance: 98.04%
2023-04-03 05:43:19,782 ----------------
2023-04-03 05:43:24,315   63  => 107   		Training 486 pattern with 99.38% 	Forward time: 	 4.40 sec
2023-04-03 05:43:24,315 			Loss:    1.929e-02    			Backward time: 	 0.13 sec 
2023-04-03 05:43:24,315 ADAM: Layer 0 -> dw_min:9.9996e-01  dw_max:1.0000e+00 lr:1.0000e-04
2023-04-03 05:43:24,315 ADAM: Layer 1 -> dw_min:9.9990e-01  dw_max:1.0001e+00 lr:1.0000e-04
2023-04-03 05:43:24,316 ADAM: Layer 2 -> dw_min:9.9990e-01  dw_max:1.0001e+00 lr:1.0000e-04
2023-04-03 05:43:24,316 ADAM: Layer 3 -> dw_min:9.9994e-01  dw_max:1.0001e+00 lr:1.0000e-04
2023-04-03 05:43:24,392 			Learning rate: weights:   1.000e-04    
2023-04-03 05:43:24,392 			Last test performance: 98.04%
2023-04-03 05:43:24,392 ----------------
2023-04-03 05:43:28,925   63  => 108   		Training 486 pattern with 99.38% 	Forward time: 	 4.40 sec
2023-04-03 05:43:28,925 			Loss:    2.155e-02    			Backward time: 	 0.13 sec 
2023-04-03 05:43:28,926 ADAM: Layer 0 -> dw_min:9.9995e-01  dw_max:1.0000e+00 lr:1.0000e-04
2023-04-03 05:43:28,926 ADAM: Layer 1 -> dw_min:9.9991e-01  dw_max:1.0001e+00 lr:1.0000e-04
2023-04-03 05:43:28,926 ADAM: Layer 2 -> dw_min:9.9991e-01  dw_max:1.0001e+00 lr:1.0000e-04
2023-04-03 05:43:28,926 ADAM: Layer 3 -> dw_min:9.9994e-01  dw_max:1.0001e+00 lr:1.0000e-04
2023-04-03 05:43:29,003 			Learning rate: weights:   1.000e-04    
2023-04-03 05:43:29,003 			Last test performance: 98.04%
2023-04-03 05:43:29,003 ----------------
2023-04-03 05:43:33,537   63  => 109   		Training 486 pattern with 99.38% 	Forward time: 	 4.40 sec
2023-04-03 05:43:33,537 			Loss:    1.760e-02    			Backward time: 	 0.13 sec 
2023-04-03 05:43:33,537 ADAM: Layer 0 -> dw_min:9.9995e-01  dw_max:1.0000e+00 lr:1.0000e-04
2023-04-03 05:43:33,537 ADAM: Layer 1 -> dw_min:9.9992e-01  dw_max:1.0001e+00 lr:1.0000e-04
2023-04-03 05:43:33,537 ADAM: Layer 2 -> dw_min:9.9990e-01  dw_max:1.0001e+00 lr:1.0000e-04
2023-04-03 05:43:33,538 ADAM: Layer 3 -> dw_min:9.9995e-01  dw_max:1.0001e+00 lr:1.0000e-04
2023-04-03 05:43:33,655 			Learning rate: weights:   1.000e-04    
2023-04-03 05:43:33,655 			Last test performance: 98.04%
2023-04-03 05:43:33,655 ----------------
2023-04-03 05:43:38,189   63  => 110   		Training 486 pattern with 99.79% 	Forward time: 	 4.40 sec
2023-04-03 05:43:38,189 			Loss:    1.035e-02    			Backward time: 	 0.13 sec 
2023-04-03 05:43:38,190 ADAM: Layer 0 -> dw_min:9.9995e-01  dw_max:1.0000e+00 lr:1.0000e-04
2023-04-03 05:43:38,190 ADAM: Layer 1 -> dw_min:9.9993e-01  dw_max:1.0001e+00 lr:1.0000e-04
2023-04-03 05:43:38,190 ADAM: Layer 2 -> dw_min:9.9991e-01  dw_max:1.0001e+00 lr:1.0000e-04
2023-04-03 05:43:38,190 ADAM: Layer 3 -> dw_min:9.9995e-01  dw_max:1.0000e+00 lr:1.0000e-04
2023-04-03 05:43:38,267 			Learning rate: weights:   1.000e-04    
2023-04-03 05:43:38,268 			Last test performance: 98.04%
2023-04-03 05:43:38,268 ----------------
2023-04-03 05:43:42,802   63  => 111   		Training 486 pattern with 98.54% 	Forward time: 	 4.40 sec
2023-04-03 05:43:42,802 			Loss:    3.116e-02    			Backward time: 	 0.13 sec 
2023-04-03 05:43:42,802 ADAM: Layer 0 -> dw_min:9.9995e-01  dw_max:1.0000e+00 lr:1.0000e-04
2023-04-03 05:43:42,802 ADAM: Layer 1 -> dw_min:9.9993e-01  dw_max:1.0001e+00 lr:1.0000e-04
2023-04-03 05:43:42,803 ADAM: Layer 2 -> dw_min:9.9986e-01  dw_max:1.0002e+00 lr:1.0000e-04
2023-04-03 05:43:42,803 ADAM: Layer 3 -> dw_min:9.9993e-01  dw_max:1.0001e+00 lr:1.0000e-04
2023-04-03 05:43:42,879 			Learning rate: weights:   1.000e-04    
2023-04-03 05:43:42,879 			Last test performance: 98.04%
2023-04-03 05:43:42,879 ----------------
2023-04-03 05:43:47,415   63  => 112   		Training 486 pattern with 99.38% 	Forward time: 	 4.40 sec
2023-04-03 05:43:47,415 			Loss:    1.228e-02    			Backward time: 	 0.13 sec 
2023-04-03 05:43:47,415 ADAM: Layer 0 -> dw_min:9.9995e-01  dw_max:1.0000e+00 lr:1.0000e-04
2023-04-03 05:43:47,415 ADAM: Layer 1 -> dw_min:9.9993e-01  dw_max:1.0001e+00 lr:1.0000e-04
2023-04-03 05:43:47,415 ADAM: Layer 2 -> dw_min:9.9988e-01  dw_max:1.0001e+00 lr:1.0000e-04
2023-04-03 05:43:47,415 ADAM: Layer 3 -> dw_min:9.9994e-01  dw_max:1.0000e+00 lr:1.0000e-04
2023-04-03 05:43:47,470 			Learning rate: weights:   1.000e-04    
2023-04-03 05:43:47,470 			Last test performance: 98.04%
2023-04-03 05:43:47,470 ----------------
2023-04-03 05:43:52,006   63  => 113   		Training 486 pattern with 99.58% 	Forward time: 	 4.40 sec
2023-04-03 05:43:52,006 			Loss:    2.420e-02    			Backward time: 	 0.13 sec 
2023-04-03 05:43:52,006 ADAM: Layer 0 -> dw_min:9.9996e-01  dw_max:1.0000e+00 lr:1.0000e-04
2023-04-03 05:43:52,006 ADAM: Layer 1 -> dw_min:9.9994e-01  dw_max:1.0001e+00 lr:1.0000e-04
2023-04-03 05:43:52,006 ADAM: Layer 2 -> dw_min:9.9989e-01  dw_max:1.0001e+00 lr:1.0000e-04
2023-04-03 05:43:52,006 ADAM: Layer 3 -> dw_min:9.9995e-01  dw_max:1.0000e+00 lr:1.0000e-04
2023-04-03 05:43:52,063 			Learning rate: weights:   1.000e-04    
2023-04-03 05:43:52,063 			Last test performance: 98.04%
2023-04-03 05:43:52,063 ----------------
2023-04-03 05:43:56,598   63  => 114   		Training 486 pattern with 98.96% 	Forward time: 	 4.40 sec
2023-04-03 05:43:56,598 			Loss:    2.346e-02    			Backward time: 	 0.13 sec 
2023-04-03 05:43:56,598 ADAM: Layer 0 -> dw_min:9.9997e-01  dw_max:1.0000e+00 lr:1.0000e-04
2023-04-03 05:43:56,599 ADAM: Layer 1 -> dw_min:9.9994e-01  dw_max:1.0001e+00 lr:1.0000e-04
2023-04-03 05:43:56,599 ADAM: Layer 2 -> dw_min:9.9990e-01  dw_max:1.0001e+00 lr:1.0000e-04
2023-04-03 05:43:56,599 ADAM: Layer 3 -> dw_min:9.9996e-01  dw_max:1.0000e+00 lr:1.0000e-04
2023-04-03 05:43:56,615 			Learning rate: weights:   1.000e-04    
2023-04-03 05:43:56,616 			Last test performance: 98.04%
2023-04-03 05:43:56,616 ----------------
2023-04-03 05:44:01,150   63  => 115   		Training 486 pattern with 99.38% 	Forward time: 	 4.40 sec
2023-04-03 05:44:01,150 			Loss:    1.472e-02    			Backward time: 	 0.13 sec 
2023-04-03 05:44:01,150 ADAM: Layer 0 -> dw_min:9.9997e-01  dw_max:1.0000e+00 lr:1.0000e-04
2023-04-03 05:44:01,150 ADAM: Layer 1 -> dw_min:9.9993e-01  dw_max:1.0001e+00 lr:1.0000e-04
2023-04-03 05:44:01,151 ADAM: Layer 2 -> dw_min:9.9991e-01  dw_max:1.0001e+00 lr:1.0000e-04
2023-04-03 05:44:01,151 ADAM: Layer 3 -> dw_min:9.9996e-01  dw_max:1.0001e+00 lr:1.0000e-04
2023-04-03 05:44:01,168 			Learning rate: weights:   1.000e-04    
2023-04-03 05:44:01,168 			Last test performance: 98.04%
2023-04-03 05:44:01,168 ----------------
2023-04-03 05:44:05,704   63  => 116   		Training 486 pattern with 99.58% 	Forward time: 	 4.40 sec
2023-04-03 05:44:05,704 			Loss:    2.003e-02    			Backward time: 	 0.13 sec 
2023-04-03 05:44:05,704 ADAM: Layer 0 -> dw_min:9.9997e-01  dw_max:1.0000e+00 lr:1.0000e-04
2023-04-03 05:44:05,704 ADAM: Layer 1 -> dw_min:9.9992e-01  dw_max:1.0001e+00 lr:1.0000e-04
2023-04-03 05:44:05,705 ADAM: Layer 2 -> dw_min:9.9992e-01  dw_max:1.0001e+00 lr:1.0000e-04
2023-04-03 05:44:05,705 ADAM: Layer 3 -> dw_min:9.9994e-01  dw_max:1.0001e+00 lr:1.0000e-04
2023-04-03 05:44:05,857 			Learning rate: weights:   1.000e-04    
2023-04-03 05:44:05,857 			Last test performance: 98.04%
2023-04-03 05:44:05,858 ----------------
2023-04-03 05:44:10,392   63  => 117   		Training 486 pattern with 99.38% 	Forward time: 	 4.40 sec
2023-04-03 05:44:10,392 			Loss:    2.471e-02    			Backward time: 	 0.13 sec 
2023-04-03 05:44:10,392 ADAM: Layer 0 -> dw_min:9.9997e-01  dw_max:1.0000e+00 lr:1.0000e-04
2023-04-03 05:44:10,392 ADAM: Layer 1 -> dw_min:9.9990e-01  dw_max:1.0001e+00 lr:1.0000e-04
2023-04-03 05:44:10,392 ADAM: Layer 2 -> dw_min:9.9987e-01  dw_max:1.0001e+00 lr:1.0000e-04
2023-04-03 05:44:10,393 ADAM: Layer 3 -> dw_min:9.9995e-01  dw_max:1.0001e+00 lr:1.0000e-04
2023-04-03 05:44:10,470 			Learning rate: weights:   1.000e-04    
2023-04-03 05:44:10,470 			Last test performance: 98.04%
2023-04-03 05:44:10,470 ----------------
2023-04-03 05:44:15,003   63  => 118   		Training 486 pattern with 99.58% 	Forward time: 	 4.40 sec
2023-04-03 05:44:15,004 			Loss:    1.126e-02    			Backward time: 	 0.13 sec 
2023-04-03 05:44:15,004 ADAM: Layer 0 -> dw_min:9.9997e-01  dw_max:1.0000e+00 lr:1.0000e-04
2023-04-03 05:44:15,004 ADAM: Layer 1 -> dw_min:9.9991e-01  dw_max:1.0001e+00 lr:1.0000e-04
2023-04-03 05:44:15,004 ADAM: Layer 2 -> dw_min:9.9988e-01  dw_max:1.0001e+00 lr:1.0000e-04
2023-04-03 05:44:15,004 ADAM: Layer 3 -> dw_min:9.9995e-01  dw_max:1.0001e+00 lr:1.0000e-04
2023-04-03 05:44:15,034 			Learning rate: weights:   1.000e-04    
2023-04-03 05:44:15,034 			Last test performance: 98.04%
2023-04-03 05:44:15,034 ----------------
2023-04-03 05:44:19,568   63  => 119   		Training 486 pattern with 99.38% 	Forward time: 	 4.40 sec
2023-04-03 05:44:19,568 			Loss:    1.919e-02    			Backward time: 	 0.13 sec 
2023-04-03 05:44:19,568 ADAM: Layer 0 -> dw_min:9.9997e-01  dw_max:1.0000e+00 lr:1.0000e-04
2023-04-03 05:44:19,568 ADAM: Layer 1 -> dw_min:9.9991e-01  dw_max:1.0001e+00 lr:1.0000e-04
2023-04-03 05:44:19,568 ADAM: Layer 2 -> dw_min:9.9989e-01  dw_max:1.0001e+00 lr:1.0000e-04
2023-04-03 05:44:19,568 ADAM: Layer 3 -> dw_min:9.9995e-01  dw_max:1.0001e+00 lr:1.0000e-04
2023-04-03 05:44:19,644 			Learning rate: weights:   1.000e-04    
2023-04-03 05:44:19,644 			Last test performance: 98.04%
2023-04-03 05:44:19,644 ----------------
2023-04-03 05:44:24,177   63  => 120   		Training 486 pattern with 98.75% 	Forward time: 	 4.40 sec
2023-04-03 05:44:24,177 			Loss:    2.904e-02    			Backward time: 	 0.13 sec 
2023-04-03 05:44:24,177 ADAM: Layer 0 -> dw_min:9.9996e-01  dw_max:1.0000e+00 lr:1.0000e-04
2023-04-03 05:44:24,177 ADAM: Layer 1 -> dw_min:9.9992e-01  dw_max:1.0001e+00 lr:1.0000e-04
2023-04-03 05:44:24,177 ADAM: Layer 2 -> dw_min:9.9990e-01  dw_max:1.0001e+00 lr:1.0000e-04
2023-04-03 05:44:24,178 ADAM: Layer 3 -> dw_min:9.9996e-01  dw_max:1.0001e+00 lr:1.0000e-04
2023-04-03 05:44:24,354 			Learning rate: weights:   1.000e-04    
2023-04-03 05:44:24,354 			Last test performance: 98.04%
2023-04-03 05:44:24,354 ----------------
2023-04-03 05:44:28,887   63  => 121   		Training 486 pattern with 99.38% 	Forward time: 	 4.40 sec
2023-04-03 05:44:28,888 			Loss:    1.877e-02    			Backward time: 	 0.13 sec 
2023-04-03 05:44:28,888 ADAM: Layer 0 -> dw_min:9.9997e-01  dw_max:1.0000e+00 lr:1.0000e-04
2023-04-03 05:44:28,888 ADAM: Layer 1 -> dw_min:9.9993e-01  dw_max:1.0001e+00 lr:1.0000e-04
2023-04-03 05:44:28,888 ADAM: Layer 2 -> dw_min:9.9989e-01  dw_max:1.0001e+00 lr:1.0000e-04
2023-04-03 05:44:28,888 ADAM: Layer 3 -> dw_min:9.9996e-01  dw_max:1.0001e+00 lr:1.0000e-04
2023-04-03 05:44:28,964 			Learning rate: weights:   1.000e-04    
2023-04-03 05:44:28,964 			Last test performance: 98.04%
2023-04-03 05:44:28,964 ----------------
2023-04-03 05:44:33,498   63  => 122   		Training 486 pattern with 99.79% 	Forward time: 	 4.40 sec
2023-04-03 05:44:33,498 			Loss:    1.218e-02    			Backward time: 	 0.13 sec 
2023-04-03 05:44:33,499 ADAM: Layer 0 -> dw_min:9.9997e-01  dw_max:1.0000e+00 lr:1.0000e-04
2023-04-03 05:44:33,499 ADAM: Layer 1 -> dw_min:9.9994e-01  dw_max:1.0001e+00 lr:1.0000e-04
2023-04-03 05:44:33,499 ADAM: Layer 2 -> dw_min:9.9990e-01  dw_max:1.0001e+00 lr:1.0000e-04
2023-04-03 05:44:33,499 ADAM: Layer 3 -> dw_min:9.9997e-01  dw_max:1.0000e+00 lr:1.0000e-04
2023-04-03 05:44:33,575 			Learning rate: weights:   1.000e-04    
2023-04-03 05:44:33,575 			Last test performance: 98.04%
2023-04-03 05:44:33,575 ----------------
2023-04-03 05:44:38,109   63  => 123   		Training 486 pattern with 99.17% 	Forward time: 	 4.40 sec
2023-04-03 05:44:38,109 			Loss:    2.747e-02    			Backward time: 	 0.13 sec 
2023-04-03 05:44:38,109 ADAM: Layer 0 -> dw_min:9.9997e-01  dw_max:1.0000e+00 lr:1.0000e-04
2023-04-03 05:44:38,109 ADAM: Layer 1 -> dw_min:9.9991e-01  dw_max:1.0001e+00 lr:1.0000e-04
2023-04-03 05:44:38,110 ADAM: Layer 2 -> dw_min:9.9987e-01  dw_max:1.0001e+00 lr:1.0000e-04
2023-04-03 05:44:38,110 ADAM: Layer 3 -> dw_min:9.9991e-01  dw_max:1.0000e+00 lr:1.0000e-04
2023-04-03 05:44:38,186 			Learning rate: weights:   1.000e-04    
2023-04-03 05:44:38,186 			Last test performance: 98.04%
2023-04-03 05:44:38,186 ----------------
2023-04-03 05:44:42,721   63  => 124   		Training 486 pattern with 100.00% 	Forward time: 	 4.40 sec
2023-04-03 05:44:42,721 			Loss:    7.849e-03    			Backward time: 	 0.13 sec 
2023-04-03 05:44:42,721 ADAM: Layer 0 -> dw_min:9.9997e-01  dw_max:1.0000e+00 lr:1.0000e-04
2023-04-03 05:44:42,721 ADAM: Layer 1 -> dw_min:9.9990e-01  dw_max:1.0001e+00 lr:1.0000e-04
2023-04-03 05:44:42,722 ADAM: Layer 2 -> dw_min:9.9988e-01  dw_max:1.0001e+00 lr:1.0000e-04
2023-04-03 05:44:42,722 ADAM: Layer 3 -> dw_min:9.9991e-01  dw_max:1.0000e+00 lr:1.0000e-04
2023-04-03 05:44:42,799 
2023-04-03 05:44:42,799 Testing:
2023-04-03 05:44:43,019 		24 of 10000 with 91.67% 	 Time used:  0.22 sec
2023-04-03 05:44:43,238 		48 of 10000 with 93.75% 	 Time used:  0.22 sec
2023-04-03 05:44:43,458 		72 of 10000 with 95.83% 	 Time used:  0.22 sec
2023-04-03 05:44:43,678 		96 of 10000 with 95.83% 	 Time used:  0.22 sec
2023-04-03 05:44:43,897 		120 of 10000 with 96.67% 	 Time used:  0.22 sec
2023-04-03 05:44:44,117 		144 of 10000 with 97.22% 	 Time used:  0.22 sec
2023-04-03 05:44:44,336 		168 of 10000 with 97.62% 	 Time used:  0.22 sec
2023-04-03 05:44:44,556 		192 of 10000 with 97.92% 	 Time used:  0.22 sec
2023-04-03 05:44:44,775 		216 of 10000 with 98.15% 	 Time used:  0.22 sec
2023-04-03 05:44:44,995 		240 of 10000 with 98.33% 	 Time used:  0.22 sec
2023-04-03 05:44:45,214 		264 of 10000 with 98.48% 	 Time used:  0.22 sec
2023-04-03 05:44:45,434 		288 of 10000 with 98.61% 	 Time used:  0.22 sec
2023-04-03 05:44:45,653 		312 of 10000 with 98.40% 	 Time used:  0.22 sec
2023-04-03 05:44:45,873 		336 of 10000 with 98.51% 	 Time used:  0.22 sec
2023-04-03 05:44:46,092 		360 of 10000 with 98.33% 	 Time used:  0.22 sec
2023-04-03 05:44:46,312 		384 of 10000 with 98.44% 	 Time used:  0.22 sec
2023-04-03 05:44:46,533 		408 of 10000 with 98.53% 	 Time used:  0.22 sec
2023-04-03 05:44:46,752 		432 of 10000 with 98.61% 	 Time used:  0.22 sec
2023-04-03 05:44:46,972 		456 of 10000 with 98.25% 	 Time used:  0.22 sec
2023-04-03 05:44:47,191 		480 of 10000 with 98.33% 	 Time used:  0.22 sec
2023-04-03 05:44:47,411 		504 of 10000 with 98.21% 	 Time used:  0.22 sec
2023-04-03 05:44:47,630 		528 of 10000 with 97.92% 	 Time used:  0.22 sec
2023-04-03 05:44:47,850 		552 of 10000 with 98.01% 	 Time used:  0.22 sec
2023-04-03 05:44:48,069 		576 of 10000 with 97.92% 	 Time used:  0.22 sec
2023-04-03 05:44:48,289 		600 of 10000 with 98.00% 	 Time used:  0.22 sec
2023-04-03 05:44:48,508 		624 of 10000 with 98.08% 	 Time used:  0.22 sec
2023-04-03 05:44:48,728 		648 of 10000 with 98.15% 	 Time used:  0.22 sec
2023-04-03 05:44:48,947 		672 of 10000 with 98.07% 	 Time used:  0.22 sec
2023-04-03 05:44:49,167 		696 of 10000 with 97.99% 	 Time used:  0.22 sec
2023-04-03 05:44:49,386 		720 of 10000 with 98.06% 	 Time used:  0.22 sec
2023-04-03 05:44:49,606 		744 of 10000 with 98.12% 	 Time used:  0.22 sec
2023-04-03 05:44:49,826 		768 of 10000 with 98.05% 	 Time used:  0.22 sec
2023-04-03 05:44:50,046 		792 of 10000 with 98.11% 	 Time used:  0.22 sec
2023-04-03 05:44:50,265 		816 of 10000 with 98.04% 	 Time used:  0.22 sec
2023-04-03 05:44:50,485 		840 of 10000 with 97.98% 	 Time used:  0.22 sec
2023-04-03 05:44:50,705 		864 of 10000 with 98.03% 	 Time used:  0.22 sec
2023-04-03 05:44:50,924 		888 of 10000 with 98.09% 	 Time used:  0.22 sec
2023-04-03 05:44:51,144 		912 of 10000 with 97.92% 	 Time used:  0.22 sec
2023-04-03 05:44:51,363 		936 of 10000 with 97.97% 	 Time used:  0.22 sec
2023-04-03 05:44:51,583 		960 of 10000 with 98.02% 	 Time used:  0.22 sec
2023-04-03 05:44:51,802 		984 of 10000 with 98.07% 	 Time used:  0.22 sec
2023-04-03 05:44:52,022 		1008 of 10000 with 98.12% 	 Time used:  0.22 sec
2023-04-03 05:44:52,241 		1032 of 10000 with 98.16% 	 Time used:  0.22 sec
2023-04-03 05:44:52,461 		1056 of 10000 with 98.01% 	 Time used:  0.22 sec
2023-04-03 05:44:52,681 		1080 of 10000 with 98.06% 	 Time used:  0.22 sec
2023-04-03 05:44:52,900 		1104 of 10000 with 98.10% 	 Time used:  0.22 sec
2023-04-03 05:44:53,119 		1128 of 10000 with 98.14% 	 Time used:  0.22 sec
2023-04-03 05:44:53,339 		1152 of 10000 with 98.18% 	 Time used:  0.22 sec
2023-04-03 05:44:53,559 		1176 of 10000 with 98.21% 	 Time used:  0.22 sec
2023-04-03 05:44:53,778 		1200 of 10000 with 98.25% 	 Time used:  0.22 sec
2023-04-03 05:44:53,998 		1224 of 10000 with 98.20% 	 Time used:  0.22 sec
2023-04-03 05:44:54,217 		1248 of 10000 with 98.24% 	 Time used:  0.22 sec
2023-04-03 05:44:54,437 		1272 of 10000 with 98.19% 	 Time used:  0.22 sec
2023-04-03 05:44:54,656 		1296 of 10000 with 98.23% 	 Time used:  0.22 sec
2023-04-03 05:44:54,876 		1320 of 10000 with 98.26% 	 Time used:  0.22 sec
2023-04-03 05:44:55,095 		1344 of 10000 with 98.29% 	 Time used:  0.22 sec
2023-04-03 05:44:55,315 		1368 of 10000 with 98.32% 	 Time used:  0.22 sec
2023-04-03 05:44:55,534 		1392 of 10000 with 98.35% 	 Time used:  0.22 sec
2023-04-03 05:44:55,754 		1416 of 10000 with 98.38% 	 Time used:  0.22 sec
2023-04-03 05:44:55,975 		1440 of 10000 with 98.40% 	 Time used:  0.22 sec
2023-04-03 05:44:56,194 		1464 of 10000 with 98.43% 	 Time used:  0.22 sec
2023-04-03 05:44:56,414 		1488 of 10000 with 98.25% 	 Time used:  0.22 sec
2023-04-03 05:44:56,633 		1512 of 10000 with 98.28% 	 Time used:  0.22 sec
2023-04-03 05:44:56,853 		1536 of 10000 with 98.31% 	 Time used:  0.22 sec
2023-04-03 05:44:57,072 		1560 of 10000 with 98.33% 	 Time used:  0.22 sec
2023-04-03 05:44:57,292 		1584 of 10000 with 98.23% 	 Time used:  0.22 sec
2023-04-03 05:44:57,511 		1608 of 10000 with 98.26% 	 Time used:  0.22 sec
2023-04-03 05:44:57,731 		1632 of 10000 with 98.28% 	 Time used:  0.22 sec
2023-04-03 05:44:57,950 		1656 of 10000 with 98.31% 	 Time used:  0.22 sec
2023-04-03 05:44:58,170 		1680 of 10000 with 98.33% 	 Time used:  0.22 sec
2023-04-03 05:44:58,389 		1704 of 10000 with 98.36% 	 Time used:  0.22 sec
2023-04-03 05:44:58,609 		1728 of 10000 with 98.32% 	 Time used:  0.22 sec
2023-04-03 05:44:58,828 		1752 of 10000 with 98.34% 	 Time used:  0.22 sec
2023-04-03 05:44:59,048 		1776 of 10000 with 98.37% 	 Time used:  0.22 sec
2023-04-03 05:44:59,267 		1800 of 10000 with 98.39% 	 Time used:  0.22 sec
2023-04-03 05:44:59,487 		1824 of 10000 with 98.30% 	 Time used:  0.22 sec
2023-04-03 05:44:59,706 		1848 of 10000 with 98.32% 	 Time used:  0.22 sec
2023-04-03 05:44:59,926 		1872 of 10000 with 98.24% 	 Time used:  0.22 sec
2023-04-03 05:45:00,145 		1896 of 10000 with 98.26% 	 Time used:  0.22 sec
2023-04-03 05:45:00,365 		1920 of 10000 with 98.28% 	 Time used:  0.22 sec
2023-04-03 05:45:00,584 		1944 of 10000 with 98.20% 	 Time used:  0.22 sec
2023-04-03 05:45:00,804 		1968 of 10000 with 98.07% 	 Time used:  0.22 sec
2023-04-03 05:45:01,023 		1992 of 10000 with 98.09% 	 Time used:  0.22 sec
2023-04-03 05:45:01,243 		2016 of 10000 with 98.12% 	 Time used:  0.22 sec
2023-04-03 05:45:01,462 		2040 of 10000 with 98.09% 	 Time used:  0.22 sec
2023-04-03 05:45:01,682 		2064 of 10000 with 98.11% 	 Time used:  0.22 sec
2023-04-03 05:45:01,901 		2088 of 10000 with 98.13% 	 Time used:  0.22 sec
2023-04-03 05:45:02,121 		2112 of 10000 with 98.15% 	 Time used:  0.22 sec
2023-04-03 05:45:02,341 		2136 of 10000 with 98.17% 	 Time used:  0.22 sec
2023-04-03 05:45:02,560 		2160 of 10000 with 98.15% 	 Time used:  0.22 sec
2023-04-03 05:45:02,780 		2184 of 10000 with 98.17% 	 Time used:  0.22 sec
2023-04-03 05:45:02,999 		2208 of 10000 with 98.19% 	 Time used:  0.22 sec
2023-04-03 05:45:03,219 		2232 of 10000 with 98.21% 	 Time used:  0.22 sec
2023-04-03 05:45:03,438 		2256 of 10000 with 98.23% 	 Time used:  0.22 sec
2023-04-03 05:45:03,658 		2280 of 10000 with 98.20% 	 Time used:  0.22 sec
2023-04-03 05:45:03,877 		2304 of 10000 with 98.22% 	 Time used:  0.22 sec
2023-04-03 05:45:04,097 		2328 of 10000 with 98.24% 	 Time used:  0.22 sec
2023-04-03 05:45:04,316 		2352 of 10000 with 98.26% 	 Time used:  0.22 sec
2023-04-03 05:45:04,536 		2376 of 10000 with 98.23% 	 Time used:  0.22 sec
2023-04-03 05:45:04,755 		2400 of 10000 with 98.21% 	 Time used:  0.22 sec
2023-04-03 05:45:04,975 		2424 of 10000 with 98.18% 	 Time used:  0.22 sec
2023-04-03 05:45:05,195 		2448 of 10000 with 98.20% 	 Time used:  0.22 sec
2023-04-03 05:45:05,414 		2472 of 10000 with 98.22% 	 Time used:  0.22 sec
2023-04-03 05:45:05,634 		2496 of 10000 with 98.24% 	 Time used:  0.22 sec
2023-04-03 05:45:05,854 		2520 of 10000 with 98.25% 	 Time used:  0.22 sec
2023-04-03 05:45:06,073 		2544 of 10000 with 98.27% 	 Time used:  0.22 sec
2023-04-03 05:45:06,293 		2568 of 10000 with 98.29% 	 Time used:  0.22 sec
2023-04-03 05:45:06,512 		2592 of 10000 with 98.26% 	 Time used:  0.22 sec
2023-04-03 05:45:06,732 		2616 of 10000 with 98.28% 	 Time used:  0.22 sec
2023-04-03 05:45:06,951 		2640 of 10000 with 98.30% 	 Time used:  0.22 sec
2023-04-03 05:45:07,171 		2664 of 10000 with 98.31% 	 Time used:  0.22 sec
2023-04-03 05:45:07,391 		2688 of 10000 with 98.25% 	 Time used:  0.22 sec
2023-04-03 05:45:07,610 		2712 of 10000 with 98.27% 	 Time used:  0.22 sec
2023-04-03 05:45:07,830 		2736 of 10000 with 98.25% 	 Time used:  0.22 sec
2023-04-03 05:45:08,049 		2760 of 10000 with 98.26% 	 Time used:  0.22 sec
2023-04-03 05:45:08,269 		2784 of 10000 with 98.28% 	 Time used:  0.22 sec
2023-04-03 05:45:08,488 		2808 of 10000 with 98.29% 	 Time used:  0.22 sec
2023-04-03 05:45:08,708 		2832 of 10000 with 98.23% 	 Time used:  0.22 sec
2023-04-03 05:45:08,927 		2856 of 10000 with 98.25% 	 Time used:  0.22 sec
2023-04-03 05:45:09,147 		2880 of 10000 with 98.23% 	 Time used:  0.22 sec
2023-04-03 05:45:09,367 		2904 of 10000 with 98.21% 	 Time used:  0.22 sec
2023-04-03 05:45:09,586 		2928 of 10000 with 98.22% 	 Time used:  0.22 sec
2023-04-03 05:45:09,806 		2952 of 10000 with 98.24% 	 Time used:  0.22 sec
2023-04-03 05:45:10,025 		2976 of 10000 with 98.25% 	 Time used:  0.22 sec
2023-04-03 05:45:10,245 		3000 of 10000 with 98.23% 	 Time used:  0.22 sec
2023-04-03 05:45:10,464 		3024 of 10000 with 98.25% 	 Time used:  0.22 sec
2023-04-03 05:45:10,684 		3048 of 10000 with 98.23% 	 Time used:  0.22 sec
2023-04-03 05:45:10,903 		3072 of 10000 with 98.24% 	 Time used:  0.22 sec
2023-04-03 05:45:11,123 		3096 of 10000 with 98.26% 	 Time used:  0.22 sec
2023-04-03 05:45:11,342 		3120 of 10000 with 98.27% 	 Time used:  0.22 sec
2023-04-03 05:45:11,562 		3144 of 10000 with 98.22% 	 Time used:  0.22 sec
2023-04-03 05:45:11,781 		3168 of 10000 with 98.23% 	 Time used:  0.22 sec
2023-04-03 05:45:12,001 		3192 of 10000 with 98.21% 	 Time used:  0.22 sec
2023-04-03 05:45:12,220 		3216 of 10000 with 98.23% 	 Time used:  0.22 sec
2023-04-03 05:45:12,440 		3240 of 10000 with 98.21% 	 Time used:  0.22 sec
2023-04-03 05:45:12,659 		3264 of 10000 with 98.19% 	 Time used:  0.22 sec
2023-04-03 05:45:12,878 		3288 of 10000 with 98.18% 	 Time used:  0.22 sec
2023-04-03 05:45:13,098 		3312 of 10000 with 98.19% 	 Time used:  0.22 sec
2023-04-03 05:45:13,317 		3336 of 10000 with 98.17% 	 Time used:  0.22 sec
2023-04-03 05:45:13,537 		3360 of 10000 with 98.18% 	 Time used:  0.22 sec
2023-04-03 05:45:13,756 		3384 of 10000 with 98.20% 	 Time used:  0.22 sec
2023-04-03 05:45:13,976 		3408 of 10000 with 98.18% 	 Time used:  0.22 sec
2023-04-03 05:45:14,195 		3432 of 10000 with 98.19% 	 Time used:  0.22 sec
2023-04-03 05:45:14,415 		3456 of 10000 with 98.21% 	 Time used:  0.22 sec
2023-04-03 05:45:14,634 		3480 of 10000 with 98.19% 	 Time used:  0.22 sec
2023-04-03 05:45:14,854 		3504 of 10000 with 98.14% 	 Time used:  0.22 sec
2023-04-03 05:45:15,073 		3528 of 10000 with 98.16% 	 Time used:  0.22 sec
2023-04-03 05:45:15,293 		3552 of 10000 with 98.17% 	 Time used:  0.22 sec
2023-04-03 05:45:15,512 		3576 of 10000 with 98.15% 	 Time used:  0.22 sec
2023-04-03 05:45:15,732 		3600 of 10000 with 98.17% 	 Time used:  0.22 sec
2023-04-03 05:45:15,951 		3624 of 10000 with 98.12% 	 Time used:  0.22 sec
2023-04-03 05:45:16,171 		3648 of 10000 with 98.14% 	 Time used:  0.22 sec
2023-04-03 05:45:16,390 		3672 of 10000 with 98.15% 	 Time used:  0.22 sec
2023-04-03 05:45:16,610 		3696 of 10000 with 98.13% 	 Time used:  0.22 sec
2023-04-03 05:45:16,829 		3720 of 10000 with 98.09% 	 Time used:  0.22 sec
2023-04-03 05:45:17,049 		3744 of 10000 with 98.10% 	 Time used:  0.22 sec
2023-04-03 05:45:17,268 		3768 of 10000 with 98.12% 	 Time used:  0.22 sec
2023-04-03 05:45:17,488 		3792 of 10000 with 98.13% 	 Time used:  0.22 sec
2023-04-03 05:45:17,708 		3816 of 10000 with 98.09% 	 Time used:  0.22 sec
2023-04-03 05:45:17,928 		3840 of 10000 with 98.10% 	 Time used:  0.22 sec
2023-04-03 05:45:18,147 		3864 of 10000 with 98.11% 	 Time used:  0.22 sec
2023-04-03 05:45:18,367 		3888 of 10000 with 98.12% 	 Time used:  0.22 sec
2023-04-03 05:45:18,586 		3912 of 10000 with 98.11% 	 Time used:  0.22 sec
2023-04-03 05:45:18,805 		3936 of 10000 with 98.12% 	 Time used:  0.22 sec
2023-04-03 05:45:19,025 		3960 of 10000 with 98.11% 	 Time used:  0.22 sec
2023-04-03 05:45:19,245 		3984 of 10000 with 98.09% 	 Time used:  0.22 sec
2023-04-03 05:45:19,464 		4008 of 10000 with 98.10% 	 Time used:  0.22 sec
2023-04-03 05:45:19,684 		4032 of 10000 with 98.12% 	 Time used:  0.22 sec
2023-04-03 05:45:19,903 		4056 of 10000 with 98.10% 	 Time used:  0.22 sec
2023-04-03 05:45:20,123 		4080 of 10000 with 98.11% 	 Time used:  0.22 sec
2023-04-03 05:45:20,342 		4104 of 10000 with 98.10% 	 Time used:  0.22 sec
2023-04-03 05:45:20,562 		4128 of 10000 with 98.11% 	 Time used:  0.22 sec
2023-04-03 05:45:20,781 		4152 of 10000 with 98.12% 	 Time used:  0.22 sec
2023-04-03 05:45:21,001 		4176 of 10000 with 98.13% 	 Time used:  0.22 sec
2023-04-03 05:45:21,220 		4200 of 10000 with 98.12% 	 Time used:  0.22 sec
2023-04-03 05:45:21,440 		4224 of 10000 with 98.13% 	 Time used:  0.22 sec
2023-04-03 05:45:21,659 		4248 of 10000 with 98.12% 	 Time used:  0.22 sec
2023-04-03 05:45:21,879 		4272 of 10000 with 98.10% 	 Time used:  0.22 sec
2023-04-03 05:45:22,098 		4296 of 10000 with 98.11% 	 Time used:  0.22 sec
2023-04-03 05:45:22,317 		4320 of 10000 with 98.12% 	 Time used:  0.22 sec
2023-04-03 05:45:22,537 		4344 of 10000 with 98.11% 	 Time used:  0.22 sec
2023-04-03 05:45:22,756 		4368 of 10000 with 98.12% 	 Time used:  0.22 sec
2023-04-03 05:45:22,976 		4392 of 10000 with 98.11% 	 Time used:  0.22 sec
2023-04-03 05:45:23,195 		4416 of 10000 with 98.10% 	 Time used:  0.22 sec
2023-04-03 05:45:23,415 		4440 of 10000 with 98.11% 	 Time used:  0.22 sec
2023-04-03 05:45:23,634 		4464 of 10000 with 98.12% 	 Time used:  0.22 sec
2023-04-03 05:45:23,854 		4488 of 10000 with 98.13% 	 Time used:  0.22 sec
2023-04-03 05:45:24,073 		4512 of 10000 with 98.09% 	 Time used:  0.22 sec
2023-04-03 05:45:24,293 		4536 of 10000 with 98.08% 	 Time used:  0.22 sec
2023-04-03 05:45:24,512 		4560 of 10000 with 98.09% 	 Time used:  0.22 sec
2023-04-03 05:45:24,732 		4584 of 10000 with 98.10% 	 Time used:  0.22 sec
2023-04-03 05:45:24,951 		4608 of 10000 with 98.07% 	 Time used:  0.22 sec
2023-04-03 05:45:25,171 		4632 of 10000 with 98.08% 	 Time used:  0.22 sec
2023-04-03 05:45:25,390 		4656 of 10000 with 98.09% 	 Time used:  0.22 sec
2023-04-03 05:45:25,610 		4680 of 10000 with 98.10% 	 Time used:  0.22 sec
2023-04-03 05:45:25,829 		4704 of 10000 with 98.09% 	 Time used:  0.22 sec
2023-04-03 05:45:26,049 		4728 of 10000 with 98.05% 	 Time used:  0.22 sec
2023-04-03 05:45:26,268 		4752 of 10000 with 98.04% 	 Time used:  0.22 sec
2023-04-03 05:45:26,488 		4776 of 10000 with 98.05% 	 Time used:  0.22 sec
2023-04-03 05:45:26,707 		4800 of 10000 with 98.06% 	 Time used:  0.22 sec
2023-04-03 05:45:26,927 		4824 of 10000 with 98.07% 	 Time used:  0.22 sec
2023-04-03 05:45:27,146 		4848 of 10000 with 98.06% 	 Time used:  0.22 sec
2023-04-03 05:45:27,366 		4872 of 10000 with 98.07% 	 Time used:  0.22 sec
2023-04-03 05:45:27,585 		4896 of 10000 with 98.08% 	 Time used:  0.22 sec
2023-04-03 05:45:27,805 		4920 of 10000 with 98.07% 	 Time used:  0.22 sec
2023-04-03 05:45:28,024 		4944 of 10000 with 98.08% 	 Time used:  0.22 sec
2023-04-03 05:45:28,244 		4968 of 10000 with 98.09% 	 Time used:  0.22 sec
2023-04-03 05:45:28,464 		4992 of 10000 with 98.10% 	 Time used:  0.22 sec
2023-04-03 05:45:28,683 		5016 of 10000 with 98.11% 	 Time used:  0.22 sec
2023-04-03 05:45:28,903 		5040 of 10000 with 98.10% 	 Time used:  0.22 sec
2023-04-03 05:45:29,122 		5064 of 10000 with 98.08% 	 Time used:  0.22 sec
2023-04-03 05:45:29,342 		5088 of 10000 with 98.07% 	 Time used:  0.22 sec
2023-04-03 05:45:29,561 		5112 of 10000 with 98.08% 	 Time used:  0.22 sec
2023-04-03 05:45:29,781 		5136 of 10000 with 98.07% 	 Time used:  0.22 sec
2023-04-03 05:45:30,000 		5160 of 10000 with 98.08% 	 Time used:  0.22 sec
2023-04-03 05:45:30,220 		5184 of 10000 with 98.09% 	 Time used:  0.22 sec
2023-04-03 05:45:30,439 		5208 of 10000 with 98.10% 	 Time used:  0.22 sec
2023-04-03 05:45:30,659 		5232 of 10000 with 98.11% 	 Time used:  0.22 sec
2023-04-03 05:45:30,878 		5256 of 10000 with 98.10% 	 Time used:  0.22 sec
2023-04-03 05:45:31,098 		5280 of 10000 with 98.11% 	 Time used:  0.22 sec
2023-04-03 05:45:31,318 		5304 of 10000 with 98.11% 	 Time used:  0.22 sec
2023-04-03 05:45:31,537 		5328 of 10000 with 98.12% 	 Time used:  0.22 sec
2023-04-03 05:45:31,757 		5352 of 10000 with 98.13% 	 Time used:  0.22 sec
2023-04-03 05:45:31,976 		5376 of 10000 with 98.10% 	 Time used:  0.22 sec
2023-04-03 05:45:32,196 		5400 of 10000 with 98.09% 	 Time used:  0.22 sec
2023-04-03 05:45:32,415 		5424 of 10000 with 98.10% 	 Time used:  0.22 sec
2023-04-03 05:45:32,635 		5448 of 10000 with 98.11% 	 Time used:  0.22 sec
2023-04-03 05:45:32,854 		5472 of 10000 with 98.10% 	 Time used:  0.22 sec
2023-04-03 05:45:33,074 		5496 of 10000 with 98.09% 	 Time used:  0.22 sec
2023-04-03 05:45:33,293 		5520 of 10000 with 98.06% 	 Time used:  0.22 sec
2023-04-03 05:45:33,513 		5544 of 10000 with 98.05% 	 Time used:  0.22 sec
2023-04-03 05:45:33,732 		5568 of 10000 with 98.04% 	 Time used:  0.22 sec
2023-04-03 05:45:33,951 		5592 of 10000 with 98.03% 	 Time used:  0.22 sec
2023-04-03 05:45:34,171 		5616 of 10000 with 98.02% 	 Time used:  0.22 sec
2023-04-03 05:45:34,390 		5640 of 10000 with 98.01% 	 Time used:  0.22 sec
2023-04-03 05:45:34,610 		5664 of 10000 with 98.02% 	 Time used:  0.22 sec
2023-04-03 05:45:34,829 		5688 of 10000 with 98.01% 	 Time used:  0.22 sec
2023-04-03 05:45:35,049 		5712 of 10000 with 98.02% 	 Time used:  0.22 sec
2023-04-03 05:45:35,268 		5736 of 10000 with 97.98% 	 Time used:  0.22 sec
2023-04-03 05:45:35,488 		5760 of 10000 with 97.97% 	 Time used:  0.22 sec
2023-04-03 05:45:35,707 		5784 of 10000 with 97.98% 	 Time used:  0.22 sec
2023-04-03 05:45:35,927 		5808 of 10000 with 97.97% 	 Time used:  0.22 sec
2023-04-03 05:45:36,146 		5832 of 10000 with 97.96% 	 Time used:  0.22 sec
2023-04-03 05:45:36,366 		5856 of 10000 with 97.97% 	 Time used:  0.22 sec
2023-04-03 05:45:36,585 		5880 of 10000 with 97.96% 	 Time used:  0.22 sec
2023-04-03 05:45:36,805 		5904 of 10000 with 97.97% 	 Time used:  0.22 sec
2023-04-03 05:45:37,024 		5928 of 10000 with 97.98% 	 Time used:  0.22 sec
2023-04-03 05:45:37,244 		5952 of 10000 with 97.98% 	 Time used:  0.22 sec
2023-04-03 05:45:37,463 		5976 of 10000 with 97.99% 	 Time used:  0.22 sec
2023-04-03 05:45:37,683 		6000 of 10000 with 98.00% 	 Time used:  0.22 sec
2023-04-03 05:45:37,902 		6024 of 10000 with 98.01% 	 Time used:  0.22 sec
2023-04-03 05:45:38,122 		6048 of 10000 with 98.00% 	 Time used:  0.22 sec
2023-04-03 05:45:38,342 		6072 of 10000 with 97.99% 	 Time used:  0.22 sec
2023-04-03 05:45:38,561 		6096 of 10000 with 97.98% 	 Time used:  0.22 sec
2023-04-03 05:45:38,781 		6120 of 10000 with 97.99% 	 Time used:  0.22 sec
2023-04-03 05:45:39,000 		6144 of 10000 with 98.00% 	 Time used:  0.22 sec
2023-04-03 05:45:39,220 		6168 of 10000 with 98.01% 	 Time used:  0.22 sec
2023-04-03 05:45:39,440 		6192 of 10000 with 97.98% 	 Time used:  0.22 sec
2023-04-03 05:45:39,659 		6216 of 10000 with 97.97% 	 Time used:  0.22 sec
2023-04-03 05:45:39,879 		6240 of 10000 with 97.98% 	 Time used:  0.22 sec
2023-04-03 05:45:40,098 		6264 of 10000 with 97.99% 	 Time used:  0.22 sec
2023-04-03 05:45:40,318 		6288 of 10000 with 98.00% 	 Time used:  0.22 sec
2023-04-03 05:45:40,537 		6312 of 10000 with 98.00% 	 Time used:  0.22 sec
2023-04-03 05:45:40,757 		6336 of 10000 with 98.01% 	 Time used:  0.22 sec
2023-04-03 05:45:40,976 		6360 of 10000 with 98.00% 	 Time used:  0.22 sec
2023-04-03 05:45:41,196 		6384 of 10000 with 98.01% 	 Time used:  0.22 sec
2023-04-03 05:45:41,415 		6408 of 10000 with 98.00% 	 Time used:  0.22 sec
2023-04-03 05:45:41,635 		6432 of 10000 with 98.01% 	 Time used:  0.22 sec
2023-04-03 05:45:41,854 		6456 of 10000 with 98.02% 	 Time used:  0.22 sec
2023-04-03 05:45:42,074 		6480 of 10000 with 98.02% 	 Time used:  0.22 sec
2023-04-03 05:45:42,293 		6504 of 10000 with 98.03% 	 Time used:  0.22 sec
2023-04-03 05:45:42,513 		6528 of 10000 with 98.02% 	 Time used:  0.22 sec
2023-04-03 05:45:42,732 		6552 of 10000 with 98.00% 	 Time used:  0.22 sec
2023-04-03 05:45:42,952 		6576 of 10000 with 98.01% 	 Time used:  0.22 sec
2023-04-03 05:45:43,171 		6600 of 10000 with 98.02% 	 Time used:  0.22 sec
2023-04-03 05:45:43,391 		6624 of 10000 with 98.02% 	 Time used:  0.22 sec
2023-04-03 05:45:43,610 		6648 of 10000 with 98.01% 	 Time used:  0.22 sec
2023-04-03 05:45:43,830 		6672 of 10000 with 98.02% 	 Time used:  0.22 sec
2023-04-03 05:45:44,049 		6696 of 10000 with 98.03% 	 Time used:  0.22 sec
2023-04-03 05:45:44,269 		6720 of 10000 with 98.04% 	 Time used:  0.22 sec
2023-04-03 05:45:44,488 		6744 of 10000 with 98.01% 	 Time used:  0.22 sec
2023-04-03 05:45:44,708 		6768 of 10000 with 98.01% 	 Time used:  0.22 sec
2023-04-03 05:45:44,927 		6792 of 10000 with 98.01% 	 Time used:  0.22 sec
2023-04-03 05:45:45,146 		6816 of 10000 with 98.00% 	 Time used:  0.22 sec
2023-04-03 05:45:45,366 		6840 of 10000 with 98.01% 	 Time used:  0.22 sec
2023-04-03 05:45:45,585 		6864 of 10000 with 98.02% 	 Time used:  0.22 sec
2023-04-03 05:45:45,805 		6888 of 10000 with 98.03% 	 Time used:  0.22 sec
2023-04-03 05:45:46,024 		6912 of 10000 with 98.02% 	 Time used:  0.22 sec
2023-04-03 05:45:46,244 		6936 of 10000 with 98.02% 	 Time used:  0.22 sec
2023-04-03 05:45:46,463 		6960 of 10000 with 98.03% 	 Time used:  0.22 sec
2023-04-03 05:45:46,684 		6984 of 10000 with 98.02% 	 Time used:  0.22 sec
2023-04-03 05:45:46,904 		7008 of 10000 with 98.02% 	 Time used:  0.22 sec
2023-04-03 05:45:47,123 		7032 of 10000 with 98.02% 	 Time used:  0.22 sec
2023-04-03 05:45:47,343 		7056 of 10000 with 98.02% 	 Time used:  0.22 sec
2023-04-03 05:45:47,562 		7080 of 10000 with 98.02% 	 Time used:  0.22 sec
2023-04-03 05:45:47,782 		7104 of 10000 with 98.03% 	 Time used:  0.22 sec
2023-04-03 05:45:48,001 		7128 of 10000 with 98.02% 	 Time used:  0.22 sec
2023-04-03 05:45:48,221 		7152 of 10000 with 98.03% 	 Time used:  0.22 sec
2023-04-03 05:45:48,440 		7176 of 10000 with 98.04% 	 Time used:  0.22 sec
2023-04-03 05:45:48,660 		7200 of 10000 with 98.04% 	 Time used:  0.22 sec
2023-04-03 05:45:48,879 		7224 of 10000 with 98.05% 	 Time used:  0.22 sec
2023-04-03 05:45:49,099 		7248 of 10000 with 98.04% 	 Time used:  0.22 sec
2023-04-03 05:45:49,318 		7272 of 10000 with 98.03% 	 Time used:  0.22 sec
2023-04-03 05:45:49,538 		7296 of 10000 with 98.03% 	 Time used:  0.22 sec
2023-04-03 05:45:49,757 		7320 of 10000 with 98.03% 	 Time used:  0.22 sec
2023-04-03 05:45:49,978 		7344 of 10000 with 98.03% 	 Time used:  0.22 sec
2023-04-03 05:45:50,197 		7368 of 10000 with 98.03% 	 Time used:  0.22 sec
2023-04-03 05:45:50,417 		7392 of 10000 with 98.04% 	 Time used:  0.22 sec
2023-04-03 05:45:50,637 		7416 of 10000 with 98.03% 	 Time used:  0.22 sec
2023-04-03 05:45:50,857 		7440 of 10000 with 98.04% 	 Time used:  0.22 sec
2023-04-03 05:45:51,076 		7464 of 10000 with 98.03% 	 Time used:  0.22 sec
2023-04-03 05:45:51,296 		7488 of 10000 with 98.02% 	 Time used:  0.22 sec
2023-04-03 05:45:51,515 		7512 of 10000 with 98.03% 	 Time used:  0.22 sec
2023-04-03 05:45:51,735 		7536 of 10000 with 98.04% 	 Time used:  0.22 sec
2023-04-03 05:45:51,954 		7560 of 10000 with 98.04% 	 Time used:  0.22 sec
2023-04-03 05:45:52,174 		7584 of 10000 with 98.05% 	 Time used:  0.22 sec
2023-04-03 05:45:52,393 		7608 of 10000 with 98.05% 	 Time used:  0.22 sec
2023-04-03 05:45:52,613 		7632 of 10000 with 98.06% 	 Time used:  0.22 sec
2023-04-03 05:45:52,832 		7656 of 10000 with 98.07% 	 Time used:  0.22 sec
2023-04-03 05:45:53,052 		7680 of 10000 with 98.07% 	 Time used:  0.22 sec
2023-04-03 05:45:53,271 		7704 of 10000 with 98.08% 	 Time used:  0.22 sec
2023-04-03 05:45:53,491 		7728 of 10000 with 98.08% 	 Time used:  0.22 sec
2023-04-03 05:45:53,710 		7752 of 10000 with 98.09% 	 Time used:  0.22 sec
2023-04-03 05:45:53,930 		7776 of 10000 with 98.10% 	 Time used:  0.22 sec
2023-04-03 05:45:54,149 		7800 of 10000 with 98.10% 	 Time used:  0.22 sec
2023-04-03 05:45:54,369 		7824 of 10000 with 98.11% 	 Time used:  0.22 sec
2023-04-03 05:45:54,588 		7848 of 10000 with 98.11% 	 Time used:  0.22 sec
2023-04-03 05:45:54,808 		7872 of 10000 with 98.11% 	 Time used:  0.22 sec
2023-04-03 05:45:55,027 		7896 of 10000 with 98.11% 	 Time used:  0.22 sec
2023-04-03 05:45:55,247 		7920 of 10000 with 98.11% 	 Time used:  0.22 sec
2023-04-03 05:45:55,466 		7944 of 10000 with 98.11% 	 Time used:  0.22 sec
2023-04-03 05:45:55,686 		7968 of 10000 with 98.12% 	 Time used:  0.22 sec
2023-04-03 05:45:55,905 		7992 of 10000 with 98.11% 	 Time used:  0.22 sec
2023-04-03 05:45:56,126 		8016 of 10000 with 98.09% 	 Time used:  0.22 sec
2023-04-03 05:45:56,345 		8040 of 10000 with 98.08% 	 Time used:  0.22 sec
2023-04-03 05:45:56,565 		8064 of 10000 with 98.09% 	 Time used:  0.22 sec
2023-04-03 05:45:56,784 		8088 of 10000 with 98.10% 	 Time used:  0.22 sec
2023-04-03 05:45:57,004 		8112 of 10000 with 98.09% 	 Time used:  0.22 sec
2023-04-03 05:45:57,223 		8136 of 10000 with 98.08% 	 Time used:  0.22 sec
2023-04-03 05:45:57,443 		8160 of 10000 with 98.09% 	 Time used:  0.22 sec
2023-04-03 05:45:57,662 		8184 of 10000 with 98.08% 	 Time used:  0.22 sec
2023-04-03 05:45:57,881 		8208 of 10000 with 98.09% 	 Time used:  0.22 sec
2023-04-03 05:45:58,101 		8232 of 10000 with 98.09% 	 Time used:  0.22 sec
2023-04-03 05:45:58,320 		8256 of 10000 with 98.10% 	 Time used:  0.22 sec
2023-04-03 05:45:58,540 		8280 of 10000 with 98.10% 	 Time used:  0.22 sec
2023-04-03 05:45:58,759 		8304 of 10000 with 98.11% 	 Time used:  0.22 sec
2023-04-03 05:45:58,979 		8328 of 10000 with 98.11% 	 Time used:  0.22 sec
2023-04-03 05:45:59,199 		8352 of 10000 with 98.10% 	 Time used:  0.22 sec
2023-04-03 05:45:59,418 		8376 of 10000 with 98.10% 	 Time used:  0.22 sec
2023-04-03 05:45:59,638 		8400 of 10000 with 98.11% 	 Time used:  0.22 sec
2023-04-03 05:45:59,857 		8424 of 10000 with 98.10% 	 Time used:  0.22 sec
2023-04-03 05:46:00,077 		8448 of 10000 with 98.11% 	 Time used:  0.22 sec
2023-04-03 05:46:00,296 		8472 of 10000 with 98.10% 	 Time used:  0.22 sec
2023-04-03 05:46:00,516 		8496 of 10000 with 98.08% 	 Time used:  0.22 sec
2023-04-03 05:46:00,735 		8520 of 10000 with 98.06% 	 Time used:  0.22 sec
2023-04-03 05:46:00,955 		8544 of 10000 with 98.06% 	 Time used:  0.22 sec
2023-04-03 05:46:01,174 		8568 of 10000 with 98.04% 	 Time used:  0.22 sec
2023-04-03 05:46:01,395 		8592 of 10000 with 98.04% 	 Time used:  0.22 sec
2023-04-03 05:46:01,614 		8616 of 10000 with 98.05% 	 Time used:  0.22 sec
2023-04-03 05:46:01,834 		8640 of 10000 with 98.04% 	 Time used:  0.22 sec
2023-04-03 05:46:02,054 		8664 of 10000 with 98.04% 	 Time used:  0.22 sec
2023-04-03 05:46:02,273 		8688 of 10000 with 98.04% 	 Time used:  0.22 sec
2023-04-03 05:46:02,493 		8712 of 10000 with 98.05% 	 Time used:  0.22 sec
2023-04-03 05:46:02,712 		8736 of 10000 with 98.04% 	 Time used:  0.22 sec
2023-04-03 05:46:02,932 		8760 of 10000 with 98.05% 	 Time used:  0.22 sec
2023-04-03 05:46:03,151 		8784 of 10000 with 98.05% 	 Time used:  0.22 sec
2023-04-03 05:46:03,371 		8808 of 10000 with 98.05% 	 Time used:  0.22 sec
2023-04-03 05:46:03,591 		8832 of 10000 with 98.04% 	 Time used:  0.22 sec
2023-04-03 05:46:03,810 		8856 of 10000 with 98.05% 	 Time used:  0.22 sec
2023-04-03 05:46:04,030 		8880 of 10000 with 98.05% 	 Time used:  0.22 sec
2023-04-03 05:46:04,249 		8904 of 10000 with 98.06% 	 Time used:  0.22 sec
2023-04-03 05:46:04,469 		8928 of 10000 with 98.06% 	 Time used:  0.22 sec
2023-04-03 05:46:04,688 		8952 of 10000 with 98.07% 	 Time used:  0.22 sec
2023-04-03 05:46:04,908 		8976 of 10000 with 98.06% 	 Time used:  0.22 sec
2023-04-03 05:46:05,128 		9000 of 10000 with 98.06% 	 Time used:  0.22 sec
2023-04-03 05:46:05,347 		9024 of 10000 with 98.06% 	 Time used:  0.22 sec
2023-04-03 05:46:05,567 		9048 of 10000 with 98.07% 	 Time used:  0.22 sec
2023-04-03 05:46:05,786 		9072 of 10000 with 98.06% 	 Time used:  0.22 sec
2023-04-03 05:46:06,006 		9096 of 10000 with 98.05% 	 Time used:  0.22 sec
2023-04-03 05:46:06,226 		9120 of 10000 with 98.06% 	 Time used:  0.22 sec
2023-04-03 05:46:06,445 		9144 of 10000 with 98.05% 	 Time used:  0.22 sec
2023-04-03 05:46:06,665 		9168 of 10000 with 98.06% 	 Time used:  0.22 sec
2023-04-03 05:46:06,884 		9192 of 10000 with 98.06% 	 Time used:  0.22 sec
2023-04-03 05:46:07,104 		9216 of 10000 with 98.07% 	 Time used:  0.22 sec
2023-04-03 05:46:07,323 		9240 of 10000 with 98.07% 	 Time used:  0.22 sec
2023-04-03 05:46:07,543 		9264 of 10000 with 98.08% 	 Time used:  0.22 sec
2023-04-03 05:46:07,762 		9288 of 10000 with 98.08% 	 Time used:  0.22 sec
2023-04-03 05:46:07,982 		9312 of 10000 with 98.08% 	 Time used:  0.22 sec
2023-04-03 05:46:08,201 		9336 of 10000 with 98.08% 	 Time used:  0.22 sec
2023-04-03 05:46:08,421 		9360 of 10000 with 98.09% 	 Time used:  0.22 sec
2023-04-03 05:46:08,640 		9384 of 10000 with 98.09% 	 Time used:  0.22 sec
2023-04-03 05:46:08,859 		9408 of 10000 with 98.09% 	 Time used:  0.22 sec
2023-04-03 05:46:09,079 		9432 of 10000 with 98.09% 	 Time used:  0.22 sec
2023-04-03 05:46:09,298 		9456 of 10000 with 98.09% 	 Time used:  0.22 sec
2023-04-03 05:46:09,518 		9480 of 10000 with 98.08% 	 Time used:  0.22 sec
2023-04-03 05:46:09,737 		9504 of 10000 with 98.09% 	 Time used:  0.22 sec
2023-04-03 05:46:09,957 		9528 of 10000 with 98.07% 	 Time used:  0.22 sec
2023-04-03 05:46:10,176 		9552 of 10000 with 98.07% 	 Time used:  0.22 sec
2023-04-03 05:46:10,396 		9576 of 10000 with 98.08% 	 Time used:  0.22 sec
2023-04-03 05:46:10,615 		9600 of 10000 with 98.08% 	 Time used:  0.22 sec
2023-04-03 05:46:10,835 		9624 of 10000 with 98.09% 	 Time used:  0.22 sec
2023-04-03 05:46:11,054 		9648 of 10000 with 98.07% 	 Time used:  0.22 sec
2023-04-03 05:46:11,274 		9672 of 10000 with 98.07% 	 Time used:  0.22 sec
2023-04-03 05:46:11,493 		9696 of 10000 with 98.06% 	 Time used:  0.22 sec
2023-04-03 05:46:11,713 		9720 of 10000 with 98.05% 	 Time used:  0.22 sec
2023-04-03 05:46:11,933 		9744 of 10000 with 98.05% 	 Time used:  0.22 sec
2023-04-03 05:46:12,152 		9768 of 10000 with 98.04% 	 Time used:  0.22 sec
2023-04-03 05:46:12,372 		9792 of 10000 with 98.05% 	 Time used:  0.22 sec
2023-04-03 05:46:12,591 		9816 of 10000 with 98.04% 	 Time used:  0.22 sec
2023-04-03 05:46:12,811 		9840 of 10000 with 98.04% 	 Time used:  0.22 sec
2023-04-03 05:46:13,030 		9864 of 10000 with 98.04% 	 Time used:  0.22 sec
2023-04-03 05:46:13,250 		9888 of 10000 with 98.04% 	 Time used:  0.22 sec
2023-04-03 05:46:13,469 		9912 of 10000 with 98.03% 	 Time used:  0.22 sec
2023-04-03 05:46:13,689 		9936 of 10000 with 98.04% 	 Time used:  0.22 sec
2023-04-03 05:46:13,908 		9960 of 10000 with 98.03% 	 Time used:  0.22 sec
2023-04-03 05:46:14,128 		9984 of 10000 with 98.04% 	 Time used:  0.22 sec
2023-04-03 05:46:14,278 		10000 of 10000 with 98.04% 	 Time used:  0.15 sec
2023-04-03 05:46:14,278 
2023-04-03 05:46:14,280 			Learning rate: weights:   1.000e-04    
2023-04-03 05:46:14,280 			Last test performance: 98.04%
2023-04-03 05:46:14,280 ----------------
2023-04-03 05:46:18,813   64  =>  0    		Training 486 pattern with 98.96% 	Forward time: 	 4.40 sec
2023-04-03 05:46:18,813 			Loss:    3.100e-02    			Backward time: 	 0.13 sec 
2023-04-03 05:46:18,814 ADAM: Layer 0 -> dw_min:9.9997e-01  dw_max:1.0000e+00 lr:1.0000e-04
2023-04-03 05:46:18,814 ADAM: Layer 1 -> dw_min:9.9991e-01  dw_max:1.0001e+00 lr:1.0000e-04
2023-04-03 05:46:18,814 ADAM: Layer 2 -> dw_min:9.9989e-01  dw_max:1.0001e+00 lr:1.0000e-04
2023-04-03 05:46:18,814 ADAM: Layer 3 -> dw_min:9.9992e-01  dw_max:1.0000e+00 lr:1.0000e-04
2023-04-03 05:46:18,834 			Learning rate: weights:   1.000e-04    
2023-04-03 05:46:18,834 			Last test performance: 98.04%
2023-04-03 05:46:18,834 ----------------
2023-04-03 05:46:23,367   64  =>  1    		Training 486 pattern with 99.38% 	Forward time: 	 4.40 sec
2023-04-03 05:46:23,367 			Loss:    1.865e-02    			Backward time: 	 0.13 sec 
2023-04-03 05:46:23,368 ADAM: Layer 0 -> dw_min:9.9997e-01  dw_max:1.0000e+00 lr:1.0000e-04
2023-04-03 05:46:23,368 ADAM: Layer 1 -> dw_min:9.9992e-01  dw_max:1.0001e+00 lr:1.0000e-04
2023-04-03 05:46:23,368 ADAM: Layer 2 -> dw_min:9.9989e-01  dw_max:1.0001e+00 lr:1.0000e-04
2023-04-03 05:46:23,368 ADAM: Layer 3 -> dw_min:9.9993e-01  dw_max:1.0001e+00 lr:1.0000e-04
2023-04-03 05:46:23,441 			Learning rate: weights:   1.000e-04    
2023-04-03 05:46:23,441 			Last test performance: 98.04%
2023-04-03 05:46:23,441 ----------------
2023-04-03 05:46:27,975   64  =>  2    		Training 486 pattern with 99.58% 	Forward time: 	 4.40 sec
2023-04-03 05:46:27,975 			Loss:    1.474e-02    			Backward time: 	 0.13 sec 
2023-04-03 05:46:27,975 ADAM: Layer 0 -> dw_min:9.9997e-01  dw_max:1.0000e+00 lr:1.0000e-04
2023-04-03 05:46:27,975 ADAM: Layer 1 -> dw_min:9.9992e-01  dw_max:1.0001e+00 lr:1.0000e-04
2023-04-03 05:46:27,975 ADAM: Layer 2 -> dw_min:9.9989e-01  dw_max:1.0001e+00 lr:1.0000e-04
2023-04-03 05:46:27,976 ADAM: Layer 3 -> dw_min:9.9994e-01  dw_max:1.0001e+00 lr:1.0000e-04
2023-04-03 05:46:28,117 			Learning rate: weights:   1.000e-04    
2023-04-03 05:46:28,117 			Last test performance: 98.04%
2023-04-03 05:46:28,117 ----------------
2023-04-03 05:46:32,652   64  =>  3    		Training 486 pattern with 99.58% 	Forward time: 	 4.40 sec
2023-04-03 05:46:32,652 			Loss:    1.483e-02    			Backward time: 	 0.13 sec 
2023-04-03 05:46:32,652 ADAM: Layer 0 -> dw_min:9.9997e-01  dw_max:1.0000e+00 lr:1.0000e-04
2023-04-03 05:46:32,652 ADAM: Layer 1 -> dw_min:9.9992e-01  dw_max:1.0001e+00 lr:1.0000e-04
2023-04-03 05:46:32,652 ADAM: Layer 2 -> dw_min:9.9990e-01  dw_max:1.0001e+00 lr:1.0000e-04
2023-04-03 05:46:32,653 ADAM: Layer 3 -> dw_min:9.9994e-01  dw_max:1.0000e+00 lr:1.0000e-04
2023-04-03 05:46:32,671 			Learning rate: weights:   1.000e-04    
2023-04-03 05:46:32,671 			Last test performance: 98.04%
2023-04-03 05:46:32,671 ----------------
2023-04-03 05:46:37,204   64  =>  4    		Training 486 pattern with 99.58% 	Forward time: 	 4.40 sec
2023-04-03 05:46:37,205 			Loss:    1.332e-02    			Backward time: 	 0.13 sec 
2023-04-03 05:46:37,205 ADAM: Layer 0 -> dw_min:9.9998e-01  dw_max:1.0000e+00 lr:1.0000e-04
2023-04-03 05:46:37,205 ADAM: Layer 1 -> dw_min:9.9993e-01  dw_max:1.0001e+00 lr:1.0000e-04
2023-04-03 05:46:37,205 ADAM: Layer 2 -> dw_min:9.9989e-01  dw_max:1.0001e+00 lr:1.0000e-04
2023-04-03 05:46:37,205 ADAM: Layer 3 -> dw_min:9.9995e-01  dw_max:1.0001e+00 lr:1.0000e-04
2023-04-03 05:46:37,281 			Learning rate: weights:   1.000e-04    
2023-04-03 05:46:37,281 			Last test performance: 98.04%
2023-04-03 05:46:37,281 ----------------
2023-04-03 05:46:41,815   64  =>  5    		Training 486 pattern with 99.17% 	Forward time: 	 4.40 sec
2023-04-03 05:46:41,815 			Loss:    1.995e-02    			Backward time: 	 0.13 sec 
2023-04-03 05:46:41,815 ADAM: Layer 0 -> dw_min:9.9997e-01  dw_max:1.0000e+00 lr:1.0000e-04
2023-04-03 05:46:41,815 ADAM: Layer 1 -> dw_min:9.9990e-01  dw_max:1.0001e+00 lr:1.0000e-04
2023-04-03 05:46:41,815 ADAM: Layer 2 -> dw_min:9.9991e-01  dw_max:1.0001e+00 lr:1.0000e-04
2023-04-03 05:46:41,816 ADAM: Layer 3 -> dw_min:9.9995e-01  dw_max:1.0001e+00 lr:1.0000e-04
2023-04-03 05:46:41,894 			Learning rate: weights:   1.000e-04    
2023-04-03 05:46:41,894 			Last test performance: 98.04%
2023-04-03 05:46:41,894 ----------------
2023-04-03 05:46:46,428   64  =>  6    		Training 486 pattern with 99.58% 	Forward time: 	 4.40 sec
2023-04-03 05:46:46,428 			Loss:    1.280e-02    			Backward time: 	 0.13 sec 
2023-04-03 05:46:46,428 ADAM: Layer 0 -> dw_min:9.9997e-01  dw_max:1.0000e+00 lr:1.0000e-04
2023-04-03 05:46:46,428 ADAM: Layer 1 -> dw_min:9.9990e-01  dw_max:1.0001e+00 lr:1.0000e-04
2023-04-03 05:46:46,428 ADAM: Layer 2 -> dw_min:9.9988e-01  dw_max:1.0001e+00 lr:1.0000e-04
2023-04-03 05:46:46,428 ADAM: Layer 3 -> dw_min:9.9995e-01  dw_max:1.0001e+00 lr:1.0000e-04
2023-04-03 05:46:46,524 			Learning rate: weights:   1.000e-04    
2023-04-03 05:46:46,524 			Last test performance: 98.04%
2023-04-03 05:46:46,524 ----------------
2023-04-03 05:46:51,061   64  =>  7    		Training 486 pattern with 99.38% 	Forward time: 	 4.40 sec
2023-04-03 05:46:51,061 			Loss:    1.563e-02    			Backward time: 	 0.13 sec 
2023-04-03 05:46:51,062 ADAM: Layer 0 -> dw_min:9.9997e-01  dw_max:1.0000e+00 lr:1.0000e-04
2023-04-03 05:46:51,062 ADAM: Layer 1 -> dw_min:9.9990e-01  dw_max:1.0001e+00 lr:1.0000e-04
2023-04-03 05:46:51,062 ADAM: Layer 2 -> dw_min:9.9984e-01  dw_max:1.0001e+00 lr:1.0000e-04
2023-04-03 05:46:51,062 ADAM: Layer 3 -> dw_min:9.9996e-01  dw_max:1.0001e+00 lr:1.0000e-04
2023-04-03 05:46:51,139 			Learning rate: weights:   1.000e-04    
2023-04-03 05:46:51,139 			Last test performance: 98.04%
2023-04-03 05:46:51,139 ----------------
2023-04-03 05:46:55,673   64  =>  8    		Training 486 pattern with 99.17% 	Forward time: 	 4.40 sec
2023-04-03 05:46:55,673 			Loss:    3.224e-02    			Backward time: 	 0.13 sec 
2023-04-03 05:46:55,673 ADAM: Layer 0 -> dw_min:9.9997e-01  dw_max:1.0000e+00 lr:1.0000e-04
2023-04-03 05:46:55,673 ADAM: Layer 1 -> dw_min:9.9988e-01  dw_max:1.0001e+00 lr:1.0000e-04
2023-04-03 05:46:55,673 ADAM: Layer 2 -> dw_min:9.9986e-01  dw_max:1.0001e+00 lr:1.0000e-04
2023-04-03 05:46:55,674 ADAM: Layer 3 -> dw_min:9.9994e-01  dw_max:1.0001e+00 lr:1.0000e-04
2023-04-03 05:46:55,760 			Learning rate: weights:   1.000e-04    
2023-04-03 05:46:55,760 			Last test performance: 98.04%
2023-04-03 05:46:55,760 ----------------
2023-04-03 05:47:00,293   64  =>  9    		Training 486 pattern with 99.38% 	Forward time: 	 4.40 sec
2023-04-03 05:47:00,293 			Loss:    1.561e-02    			Backward time: 	 0.13 sec 
2023-04-03 05:47:00,294 ADAM: Layer 0 -> dw_min:9.9996e-01  dw_max:1.0000e+00 lr:1.0000e-04
2023-04-03 05:47:00,294 ADAM: Layer 1 -> dw_min:9.9989e-01  dw_max:1.0001e+00 lr:1.0000e-04
2023-04-03 05:47:00,294 ADAM: Layer 2 -> dw_min:9.9987e-01  dw_max:1.0001e+00 lr:1.0000e-04
2023-04-03 05:47:00,294 ADAM: Layer 3 -> dw_min:9.9995e-01  dw_max:1.0000e+00 lr:1.0000e-04
2023-04-03 05:47:00,372 			Learning rate: weights:   1.000e-04    
2023-04-03 05:47:00,372 			Last test performance: 98.04%
2023-04-03 05:47:00,372 ----------------
2023-04-03 05:47:04,907   64  =>  10   		Training 486 pattern with 99.58% 	Forward time: 	 4.40 sec
2023-04-03 05:47:04,907 			Loss:    1.870e-02    			Backward time: 	 0.13 sec 
2023-04-03 05:47:04,907 ADAM: Layer 0 -> dw_min:9.9997e-01  dw_max:1.0000e+00 lr:1.0000e-04
2023-04-03 05:47:04,908 ADAM: Layer 1 -> dw_min:9.9990e-01  dw_max:1.0001e+00 lr:1.0000e-04
2023-04-03 05:47:04,908 ADAM: Layer 2 -> dw_min:9.9989e-01  dw_max:1.0001e+00 lr:1.0000e-04
2023-04-03 05:47:04,908 ADAM: Layer 3 -> dw_min:9.9995e-01  dw_max:1.0000e+00 lr:1.0000e-04
2023-04-03 05:47:04,962 			Learning rate: weights:   1.000e-04    
2023-04-03 05:47:04,962 			Last test performance: 98.04%
2023-04-03 05:47:04,962 ----------------
2023-04-03 05:47:09,496   64  =>  11   		Training 486 pattern with 98.96% 	Forward time: 	 4.40 sec
2023-04-03 05:47:09,496 			Loss:    2.123e-02    			Backward time: 	 0.13 sec 
2023-04-03 05:47:09,496 ADAM: Layer 0 -> dw_min:9.9997e-01  dw_max:1.0000e+00 lr:1.0000e-04
2023-04-03 05:47:09,496 ADAM: Layer 1 -> dw_min:9.9991e-01  dw_max:1.0001e+00 lr:1.0000e-04
2023-04-03 05:47:09,496 ADAM: Layer 2 -> dw_min:9.9990e-01  dw_max:1.0001e+00 lr:1.0000e-04
2023-04-03 05:47:09,496 ADAM: Layer 3 -> dw_min:9.9996e-01  dw_max:1.0000e+00 lr:1.0000e-04
2023-04-03 05:47:09,576 			Learning rate: weights:   1.000e-04    
2023-04-03 05:47:09,576 			Last test performance: 98.04%
2023-04-03 05:47:09,576 ----------------
2023-04-03 05:47:14,109   64  =>  12   		Training 486 pattern with 98.54% 	Forward time: 	 4.40 sec
2023-04-03 05:47:14,110 			Loss:    4.046e-02    			Backward time: 	 0.13 sec 
2023-04-03 05:47:14,110 ADAM: Layer 0 -> dw_min:9.9996e-01  dw_max:1.0000e+00 lr:1.0000e-04
2023-04-03 05:47:14,110 ADAM: Layer 1 -> dw_min:9.9990e-01  dw_max:1.0001e+00 lr:1.0000e-04
2023-04-03 05:47:14,110 ADAM: Layer 2 -> dw_min:9.9987e-01  dw_max:1.0001e+00 lr:1.0000e-04
2023-04-03 05:47:14,110 ADAM: Layer 3 -> dw_min:9.9996e-01  dw_max:1.0001e+00 lr:1.0000e-04
2023-04-03 05:47:14,186 			Learning rate: weights:   1.000e-04    
2023-04-03 05:47:14,186 			Last test performance: 98.04%
2023-04-03 05:47:14,186 ----------------
2023-04-03 05:47:18,720   64  =>  13   		Training 486 pattern with 99.38% 	Forward time: 	 4.40 sec
2023-04-03 05:47:18,720 			Loss:    2.787e-02    			Backward time: 	 0.13 sec 
2023-04-03 05:47:18,720 ADAM: Layer 0 -> dw_min:9.9997e-01  dw_max:1.0000e+00 lr:1.0000e-04
2023-04-03 05:47:18,720 ADAM: Layer 1 -> dw_min:9.9990e-01  dw_max:1.0001e+00 lr:1.0000e-04
2023-04-03 05:47:18,721 ADAM: Layer 2 -> dw_min:9.9988e-01  dw_max:1.0001e+00 lr:1.0000e-04
2023-04-03 05:47:18,721 ADAM: Layer 3 -> dw_min:9.9996e-01  dw_max:1.0001e+00 lr:1.0000e-04
2023-04-03 05:47:18,771 			Learning rate: weights:   1.000e-04    
2023-04-03 05:47:18,771 			Last test performance: 98.04%
2023-04-03 05:47:18,771 ----------------
2023-04-03 05:47:23,305   64  =>  14   		Training 486 pattern with 98.96% 	Forward time: 	 4.40 sec
2023-04-03 05:47:23,305 			Loss:    2.832e-02    			Backward time: 	 0.13 sec 
2023-04-03 05:47:23,305 ADAM: Layer 0 -> dw_min:9.9997e-01  dw_max:1.0000e+00 lr:1.0000e-04
2023-04-03 05:47:23,305 ADAM: Layer 1 -> dw_min:9.9991e-01  dw_max:1.0001e+00 lr:1.0000e-04
2023-04-03 05:47:23,305 ADAM: Layer 2 -> dw_min:9.9989e-01  dw_max:1.0001e+00 lr:1.0000e-04
2023-04-03 05:47:23,305 ADAM: Layer 3 -> dw_min:9.9996e-01  dw_max:1.0001e+00 lr:1.0000e-04
2023-04-03 05:47:23,380 			Learning rate: weights:   1.000e-04    
2023-04-03 05:47:23,380 			Last test performance: 98.04%
2023-04-03 05:47:23,380 ----------------
2023-04-03 05:47:27,914   64  =>  15   		Training 486 pattern with 99.38% 	Forward time: 	 4.40 sec
2023-04-03 05:47:27,914 			Loss:    1.698e-02    			Backward time: 	 0.13 sec 
2023-04-03 05:47:27,914 ADAM: Layer 0 -> dw_min:9.9996e-01  dw_max:1.0000e+00 lr:1.0000e-04
2023-04-03 05:47:27,914 ADAM: Layer 1 -> dw_min:9.9992e-01  dw_max:1.0001e+00 lr:1.0000e-04
2023-04-03 05:47:27,914 ADAM: Layer 2 -> dw_min:9.9990e-01  dw_max:1.0001e+00 lr:1.0000e-04
2023-04-03 05:47:27,915 ADAM: Layer 3 -> dw_min:9.9994e-01  dw_max:1.0001e+00 lr:1.0000e-04
2023-04-03 05:47:28,009 			Learning rate: weights:   1.000e-04    
2023-04-03 05:47:28,009 			Last test performance: 98.04%
2023-04-03 05:47:28,009 ----------------
2023-04-03 05:47:32,543   64  =>  16   		Training 486 pattern with 99.58% 	Forward time: 	 4.40 sec
2023-04-03 05:47:32,543 			Loss:    1.448e-02    			Backward time: 	 0.13 sec 
2023-04-03 05:47:32,543 ADAM: Layer 0 -> dw_min:9.9996e-01  dw_max:1.0000e+00 lr:1.0000e-04
2023-04-03 05:47:32,543 ADAM: Layer 1 -> dw_min:9.9992e-01  dw_max:1.0001e+00 lr:1.0000e-04
2023-04-03 05:47:32,543 ADAM: Layer 2 -> dw_min:9.9988e-01  dw_max:1.0001e+00 lr:1.0000e-04
2023-04-03 05:47:32,543 ADAM: Layer 3 -> dw_min:9.9995e-01  dw_max:1.0001e+00 lr:1.0000e-04
2023-04-03 05:47:32,633 			Learning rate: weights:   1.000e-04    
2023-04-03 05:47:32,633 			Last test performance: 98.04%
2023-04-03 05:47:32,633 ----------------
2023-04-03 05:47:37,166   64  =>  17   		Training 486 pattern with 99.38% 	Forward time: 	 4.40 sec
2023-04-03 05:47:37,166 			Loss:    1.583e-02    			Backward time: 	 0.13 sec 
2023-04-03 05:47:37,167 ADAM: Layer 0 -> dw_min:9.9996e-01  dw_max:1.0000e+00 lr:1.0000e-04
2023-04-03 05:47:37,167 ADAM: Layer 1 -> dw_min:9.9992e-01  dw_max:1.0001e+00 lr:1.0000e-04
2023-04-03 05:47:37,167 ADAM: Layer 2 -> dw_min:9.9989e-01  dw_max:1.0001e+00 lr:1.0000e-04
2023-04-03 05:47:37,167 ADAM: Layer 3 -> dw_min:9.9995e-01  dw_max:1.0000e+00 lr:1.0000e-04
2023-04-03 05:47:37,184 			Learning rate: weights:   1.000e-04    
2023-04-03 05:47:37,185 			Last test performance: 98.04%
2023-04-03 05:47:37,185 ----------------
2023-04-03 05:47:41,718   64  =>  18   		Training 486 pattern with 99.79% 	Forward time: 	 4.40 sec
2023-04-03 05:47:41,718 			Loss:    1.190e-02    			Backward time: 	 0.13 sec 
2023-04-03 05:47:41,718 ADAM: Layer 0 -> dw_min:9.9996e-01  dw_max:1.0000e+00 lr:1.0000e-04
2023-04-03 05:47:41,719 ADAM: Layer 1 -> dw_min:9.9990e-01  dw_max:1.0001e+00 lr:1.0000e-04
2023-04-03 05:47:41,719 ADAM: Layer 2 -> dw_min:9.9985e-01  dw_max:1.0002e+00 lr:1.0000e-04
2023-04-03 05:47:41,719 ADAM: Layer 3 -> dw_min:9.9995e-01  dw_max:1.0000e+00 lr:1.0000e-04
2023-04-03 05:47:41,797 			Learning rate: weights:   1.000e-04    
2023-04-03 05:47:41,798 			Last test performance: 98.04%
2023-04-03 05:47:41,798 ----------------
2023-04-03 05:47:46,332   64  =>  19   		Training 486 pattern with 98.75% 	Forward time: 	 4.40 sec
2023-04-03 05:47:46,332 			Loss:    2.625e-02    			Backward time: 	 0.13 sec 
2023-04-03 05:47:46,333 ADAM: Layer 0 -> dw_min:9.9996e-01  dw_max:1.0000e+00 lr:1.0000e-04
2023-04-03 05:47:46,333 ADAM: Layer 1 -> dw_min:9.9991e-01  dw_max:1.0001e+00 lr:1.0000e-04
2023-04-03 05:47:46,333 ADAM: Layer 2 -> dw_min:9.9985e-01  dw_max:1.0001e+00 lr:1.0000e-04
2023-04-03 05:47:46,333 ADAM: Layer 3 -> dw_min:9.9995e-01  dw_max:1.0000e+00 lr:1.0000e-04
2023-04-03 05:47:46,474 			Learning rate: weights:   1.000e-04    
2023-04-03 05:47:46,474 			Last test performance: 98.04%
2023-04-03 05:47:46,474 ----------------
2023-04-03 05:47:51,012   64  =>  20   		Training 486 pattern with 98.96% 	Forward time: 	 4.40 sec
2023-04-03 05:47:51,012 			Loss:    2.493e-02    			Backward time: 	 0.13 sec 
2023-04-03 05:47:51,012 ADAM: Layer 0 -> dw_min:9.9996e-01  dw_max:1.0000e+00 lr:1.0000e-04
2023-04-03 05:47:51,012 ADAM: Layer 1 -> dw_min:9.9988e-01  dw_max:1.0001e+00 lr:1.0000e-04
2023-04-03 05:47:51,012 ADAM: Layer 2 -> dw_min:9.9986e-01  dw_max:1.0001e+00 lr:1.0000e-04
2023-04-03 05:47:51,013 ADAM: Layer 3 -> dw_min:9.9995e-01  dw_max:1.0001e+00 lr:1.0000e-04
2023-04-03 05:47:51,032 			Learning rate: weights:   1.000e-04    
2023-04-03 05:47:51,033 			Last test performance: 98.04%
2023-04-03 05:47:51,033 ----------------
2023-04-03 05:47:55,565   64  =>  21   		Training 486 pattern with 99.79% 	Forward time: 	 4.40 sec
2023-04-03 05:47:55,565 			Loss:    1.205e-02    			Backward time: 	 0.13 sec 
2023-04-03 05:47:55,566 ADAM: Layer 0 -> dw_min:9.9996e-01  dw_max:1.0001e+00 lr:1.0000e-04
2023-04-03 05:47:55,566 ADAM: Layer 1 -> dw_min:9.9986e-01  dw_max:1.0002e+00 lr:1.0000e-04
2023-04-03 05:47:55,566 ADAM: Layer 2 -> dw_min:9.9988e-01  dw_max:1.0001e+00 lr:1.0000e-04
2023-04-03 05:47:55,566 ADAM: Layer 3 -> dw_min:9.9995e-01  dw_max:1.0000e+00 lr:1.0000e-04
2023-04-03 05:47:55,642 			Learning rate: weights:   1.000e-04    
2023-04-03 05:47:55,642 			Last test performance: 98.04%
2023-04-03 05:47:55,642 ----------------
2023-04-03 05:48:00,176   64  =>  22   		Training 486 pattern with 99.38% 	Forward time: 	 4.40 sec
2023-04-03 05:48:00,176 			Loss:    1.702e-02    			Backward time: 	 0.13 sec 
2023-04-03 05:48:00,176 ADAM: Layer 0 -> dw_min:9.9997e-01  dw_max:1.0000e+00 lr:1.0000e-04
2023-04-03 05:48:00,177 ADAM: Layer 1 -> dw_min:9.9988e-01  dw_max:1.0001e+00 lr:1.0000e-04
2023-04-03 05:48:00,177 ADAM: Layer 2 -> dw_min:9.9987e-01  dw_max:1.0001e+00 lr:1.0000e-04
2023-04-03 05:48:00,177 ADAM: Layer 3 -> dw_min:9.9992e-01  dw_max:1.0001e+00 lr:1.0000e-04
2023-04-03 05:48:00,253 			Learning rate: weights:   1.000e-04    
2023-04-03 05:48:00,253 			Last test performance: 98.04%
2023-04-03 05:48:00,253 ----------------
2023-04-03 05:48:04,787   64  =>  23   		Training 486 pattern with 99.79% 	Forward time: 	 4.40 sec
2023-04-03 05:48:04,788 			Loss:    1.499e-02    			Backward time: 	 0.13 sec 
2023-04-03 05:48:04,788 ADAM: Layer 0 -> dw_min:9.9997e-01  dw_max:1.0000e+00 lr:1.0000e-04
2023-04-03 05:48:04,788 ADAM: Layer 1 -> dw_min:9.9989e-01  dw_max:1.0001e+00 lr:1.0000e-04
2023-04-03 05:48:04,788 ADAM: Layer 2 -> dw_min:9.9988e-01  dw_max:1.0001e+00 lr:1.0000e-04
2023-04-03 05:48:04,788 ADAM: Layer 3 -> dw_min:9.9992e-01  dw_max:1.0001e+00 lr:1.0000e-04
2023-04-03 05:48:04,905 			Learning rate: weights:   1.000e-04    
2023-04-03 05:48:04,905 			Last test performance: 98.04%
2023-04-03 05:48:04,906 ----------------
2023-04-03 05:48:09,440   64  =>  24   		Training 486 pattern with 99.38% 	Forward time: 	 4.40 sec
2023-04-03 05:48:09,440 			Loss:    1.672e-02    			Backward time: 	 0.13 sec 
2023-04-03 05:48:09,440 ADAM: Layer 0 -> dw_min:9.9997e-01  dw_max:1.0000e+00 lr:1.0000e-04
2023-04-03 05:48:09,440 ADAM: Layer 1 -> dw_min:9.9990e-01  dw_max:1.0001e+00 lr:1.0000e-04
2023-04-03 05:48:09,440 ADAM: Layer 2 -> dw_min:9.9990e-01  dw_max:1.0001e+00 lr:1.0000e-04
2023-04-03 05:48:09,441 ADAM: Layer 3 -> dw_min:9.9993e-01  dw_max:1.0001e+00 lr:1.0000e-04
2023-04-03 05:48:09,561 			Learning rate: weights:   1.000e-04    
2023-04-03 05:48:09,561 			Last test performance: 98.04%
2023-04-03 05:48:09,561 ----------------
2023-04-03 05:48:14,095   64  =>  25   		Training 486 pattern with 99.58% 	Forward time: 	 4.40 sec
2023-04-03 05:48:14,095 			Loss:    1.628e-02    			Backward time: 	 0.13 sec 
2023-04-03 05:48:14,095 ADAM: Layer 0 -> dw_min:9.9997e-01  dw_max:1.0000e+00 lr:1.0000e-04
2023-04-03 05:48:14,096 ADAM: Layer 1 -> dw_min:9.9991e-01  dw_max:1.0001e+00 lr:1.0000e-04
2023-04-03 05:48:14,096 ADAM: Layer 2 -> dw_min:9.9991e-01  dw_max:1.0001e+00 lr:1.0000e-04
2023-04-03 05:48:14,096 ADAM: Layer 3 -> dw_min:9.9994e-01  dw_max:1.0001e+00 lr:1.0000e-04
2023-04-03 05:48:14,149 			Learning rate: weights:   1.000e-04    
2023-04-03 05:48:14,149 			Last test performance: 98.04%
2023-04-03 05:48:14,149 ----------------
2023-04-03 05:48:18,683   64  =>  26   		Training 486 pattern with 99.38% 	Forward time: 	 4.40 sec
2023-04-03 05:48:18,683 			Loss:    2.093e-02    			Backward time: 	 0.13 sec 
2023-04-03 05:48:18,683 ADAM: Layer 0 -> dw_min:9.9997e-01  dw_max:1.0000e+00 lr:1.0000e-04
2023-04-03 05:48:18,683 ADAM: Layer 1 -> dw_min:9.9991e-01  dw_max:1.0001e+00 lr:1.0000e-04
2023-04-03 05:48:18,683 ADAM: Layer 2 -> dw_min:9.9988e-01  dw_max:1.0001e+00 lr:1.0000e-04
2023-04-03 05:48:18,683 ADAM: Layer 3 -> dw_min:9.9995e-01  dw_max:1.0001e+00 lr:1.0000e-04
2023-04-03 05:48:18,702 			Learning rate: weights:   1.000e-04    
2023-04-03 05:48:18,702 			Last test performance: 98.04%
2023-04-03 05:48:18,702 ----------------
2023-04-03 05:48:23,236   64  =>  27   		Training 486 pattern with 99.58% 	Forward time: 	 4.40 sec
2023-04-03 05:48:23,236 			Loss:    2.127e-02    			Backward time: 	 0.13 sec 
2023-04-03 05:48:23,236 ADAM: Layer 0 -> dw_min:9.9997e-01  dw_max:1.0000e+00 lr:1.0000e-04
2023-04-03 05:48:23,236 ADAM: Layer 1 -> dw_min:9.9992e-01  dw_max:1.0001e+00 lr:1.0000e-04
2023-04-03 05:48:23,236 ADAM: Layer 2 -> dw_min:9.9989e-01  dw_max:1.0001e+00 lr:1.0000e-04
2023-04-03 05:48:23,236 ADAM: Layer 3 -> dw_min:9.9995e-01  dw_max:1.0001e+00 lr:1.0000e-04
2023-04-03 05:48:23,329 			Learning rate: weights:   1.000e-04    
2023-04-03 05:48:23,329 			Last test performance: 98.04%
2023-04-03 05:48:23,329 ----------------
2023-04-03 05:48:27,862   64  =>  28   		Training 486 pattern with 99.79% 	Forward time: 	 4.40 sec
2023-04-03 05:48:27,862 			Loss:    1.058e-02    			Backward time: 	 0.13 sec 
2023-04-03 05:48:27,862 ADAM: Layer 0 -> dw_min:9.9997e-01  dw_max:1.0000e+00 lr:1.0000e-04
2023-04-03 05:48:27,863 ADAM: Layer 1 -> dw_min:9.9993e-01  dw_max:1.0001e+00 lr:1.0000e-04
2023-04-03 05:48:27,863 ADAM: Layer 2 -> dw_min:9.9989e-01  dw_max:1.0001e+00 lr:1.0000e-04
2023-04-03 05:48:27,863 ADAM: Layer 3 -> dw_min:9.9996e-01  dw_max:1.0001e+00 lr:1.0000e-04
2023-04-03 05:48:27,991 			Learning rate: weights:   1.000e-04    
2023-04-03 05:48:27,991 			Last test performance: 98.04%
2023-04-03 05:48:27,991 ----------------
2023-04-03 05:48:32,525   64  =>  29   		Training 486 pattern with 99.58% 	Forward time: 	 4.40 sec
2023-04-03 05:48:32,525 			Loss:    2.182e-02    			Backward time: 	 0.13 sec 
2023-04-03 05:48:32,525 ADAM: Layer 0 -> dw_min:9.9997e-01  dw_max:1.0000e+00 lr:1.0000e-04
2023-04-03 05:48:32,526 ADAM: Layer 1 -> dw_min:9.9993e-01  dw_max:1.0001e+00 lr:1.0000e-04
2023-04-03 05:48:32,526 ADAM: Layer 2 -> dw_min:9.9989e-01  dw_max:1.0001e+00 lr:1.0000e-04
2023-04-03 05:48:32,526 ADAM: Layer 3 -> dw_min:9.9995e-01  dw_max:1.0001e+00 lr:1.0000e-04
2023-04-03 05:48:32,558 			Learning rate: weights:   1.000e-04    
2023-04-03 05:48:32,558 			Last test performance: 98.04%
2023-04-03 05:48:32,558 ----------------
2023-04-03 05:48:37,091   64  =>  30   		Training 486 pattern with 99.38% 	Forward time: 	 4.40 sec
2023-04-03 05:48:37,091 			Loss:    1.512e-02    			Backward time: 	 0.13 sec 
2023-04-03 05:48:37,092 ADAM: Layer 0 -> dw_min:9.9997e-01  dw_max:1.0000e+00 lr:1.0000e-04
2023-04-03 05:48:37,092 ADAM: Layer 1 -> dw_min:9.9992e-01  dw_max:1.0001e+00 lr:1.0000e-04
2023-04-03 05:48:37,092 ADAM: Layer 2 -> dw_min:9.9988e-01  dw_max:1.0001e+00 lr:1.0000e-04
2023-04-03 05:48:37,092 ADAM: Layer 3 -> dw_min:9.9995e-01  dw_max:1.0001e+00 lr:1.0000e-04
2023-04-03 05:48:37,254 			Learning rate: weights:   1.000e-04    
2023-04-03 05:48:37,254 			Last test performance: 98.04%
2023-04-03 05:48:37,254 ----------------
2023-04-03 05:48:41,788   64  =>  31   		Training 486 pattern with 99.38% 	Forward time: 	 4.40 sec
2023-04-03 05:48:41,788 			Loss:    1.744e-02    			Backward time: 	 0.13 sec 
2023-04-03 05:48:41,788 ADAM: Layer 0 -> dw_min:9.9997e-01  dw_max:1.0000e+00 lr:1.0000e-04
2023-04-03 05:48:41,788 ADAM: Layer 1 -> dw_min:9.9990e-01  dw_max:1.0001e+00 lr:1.0000e-04
2023-04-03 05:48:41,788 ADAM: Layer 2 -> dw_min:9.9988e-01  dw_max:1.0001e+00 lr:1.0000e-04
2023-04-03 05:48:41,788 ADAM: Layer 3 -> dw_min:9.9996e-01  dw_max:1.0001e+00 lr:1.0000e-04
2023-04-03 05:48:41,866 			Learning rate: weights:   1.000e-04    
2023-04-03 05:48:41,866 			Last test performance: 98.04%
2023-04-03 05:48:41,866 ----------------
2023-04-03 05:48:46,400   64  =>  32   		Training 486 pattern with 99.38% 	Forward time: 	 4.40 sec
2023-04-03 05:48:46,400 			Loss:    1.762e-02    			Backward time: 	 0.13 sec 
2023-04-03 05:48:46,400 ADAM: Layer 0 -> dw_min:9.9997e-01  dw_max:1.0000e+00 lr:1.0000e-04
2023-04-03 05:48:46,400 ADAM: Layer 1 -> dw_min:9.9991e-01  dw_max:1.0001e+00 lr:1.0000e-04
2023-04-03 05:48:46,400 ADAM: Layer 2 -> dw_min:9.9988e-01  dw_max:1.0001e+00 lr:1.0000e-04
2023-04-03 05:48:46,401 ADAM: Layer 3 -> dw_min:9.9997e-01  dw_max:1.0000e+00 lr:1.0000e-04
2023-04-03 05:48:46,517 			Learning rate: weights:   1.000e-04    
2023-04-03 05:48:46,517 			Last test performance: 98.04%
2023-04-03 05:48:46,517 ----------------
2023-04-03 05:48:51,054   64  =>  33   		Training 486 pattern with 99.38% 	Forward time: 	 4.40 sec
2023-04-03 05:48:51,054 			Loss:    1.942e-02    			Backward time: 	 0.13 sec 
2023-04-03 05:48:51,055 ADAM: Layer 0 -> dw_min:9.9997e-01  dw_max:1.0000e+00 lr:1.0000e-04
2023-04-03 05:48:51,055 ADAM: Layer 1 -> dw_min:9.9992e-01  dw_max:1.0001e+00 lr:1.0000e-04
2023-04-03 05:48:51,055 ADAM: Layer 2 -> dw_min:9.9989e-01  dw_max:1.0001e+00 lr:1.0000e-04
2023-04-03 05:48:51,055 ADAM: Layer 3 -> dw_min:9.9997e-01  dw_max:1.0000e+00 lr:1.0000e-04
2023-04-03 05:48:51,122 			Learning rate: weights:   1.000e-04    
2023-04-03 05:48:51,122 			Last test performance: 98.04%
2023-04-03 05:48:51,122 ----------------
2023-04-03 05:48:55,656   64  =>  34   		Training 486 pattern with 99.79% 	Forward time: 	 4.40 sec
2023-04-03 05:48:55,656 			Loss:    2.272e-02    			Backward time: 	 0.13 sec 
2023-04-03 05:48:55,656 ADAM: Layer 0 -> dw_min:9.9997e-01  dw_max:1.0000e+00 lr:1.0000e-04
2023-04-03 05:48:55,656 ADAM: Layer 1 -> dw_min:9.9989e-01  dw_max:1.0001e+00 lr:1.0000e-04
2023-04-03 05:48:55,656 ADAM: Layer 2 -> dw_min:9.9983e-01  dw_max:1.0002e+00 lr:1.0000e-04
2023-04-03 05:48:55,656 ADAM: Layer 3 -> dw_min:9.9994e-01  dw_max:1.0000e+00 lr:1.0000e-04
2023-04-03 05:48:55,690 			Learning rate: weights:   1.000e-04    
2023-04-03 05:48:55,690 			Last test performance: 98.04%
2023-04-03 05:48:55,691 ----------------
2023-04-03 05:49:00,226   64  =>  35   		Training 486 pattern with 99.58% 	Forward time: 	 4.40 sec
2023-04-03 05:49:00,226 			Loss:    1.342e-02    			Backward time: 	 0.13 sec 
2023-04-03 05:49:00,226 ADAM: Layer 0 -> dw_min:9.9997e-01  dw_max:1.0000e+00 lr:1.0000e-04
2023-04-03 05:49:00,226 ADAM: Layer 1 -> dw_min:9.9990e-01  dw_max:1.0001e+00 lr:1.0000e-04
2023-04-03 05:49:00,226 ADAM: Layer 2 -> dw_min:9.9985e-01  dw_max:1.0001e+00 lr:1.0000e-04
2023-04-03 05:49:00,226 ADAM: Layer 3 -> dw_min:9.9994e-01  dw_max:1.0000e+00 lr:1.0000e-04
2023-04-03 05:49:00,303 			Learning rate: weights:   1.000e-04    
2023-04-03 05:49:00,303 			Last test performance: 98.04%
2023-04-03 05:49:00,303 ----------------
2023-04-03 05:49:04,838   64  =>  36   		Training 486 pattern with 99.38% 	Forward time: 	 4.40 sec
2023-04-03 05:49:04,839 			Loss:    1.612e-02    			Backward time: 	 0.13 sec 
2023-04-03 05:49:04,839 ADAM: Layer 0 -> dw_min:9.9997e-01  dw_max:1.0000e+00 lr:1.0000e-04
2023-04-03 05:49:04,839 ADAM: Layer 1 -> dw_min:9.9989e-01  dw_max:1.0001e+00 lr:1.0000e-04
2023-04-03 05:49:04,839 ADAM: Layer 2 -> dw_min:9.9987e-01  dw_max:1.0001e+00 lr:1.0000e-04
2023-04-03 05:49:04,839 ADAM: Layer 3 -> dw_min:9.9993e-01  dw_max:1.0001e+00 lr:1.0000e-04
2023-04-03 05:49:05,023 			Learning rate: weights:   1.000e-04    
2023-04-03 05:49:05,023 			Last test performance: 98.04%
2023-04-03 05:49:05,023 ----------------
2023-04-03 05:49:09,558   64  =>  37   		Training 486 pattern with 99.58% 	Forward time: 	 4.40 sec
2023-04-03 05:49:09,558 			Loss:    2.093e-02    			Backward time: 	 0.13 sec 
2023-04-03 05:49:09,558 ADAM: Layer 0 -> dw_min:9.9997e-01  dw_max:1.0000e+00 lr:1.0000e-04
2023-04-03 05:49:09,558 ADAM: Layer 1 -> dw_min:9.9989e-01  dw_max:1.0001e+00 lr:1.0000e-04
2023-04-03 05:49:09,558 ADAM: Layer 2 -> dw_min:9.9988e-01  dw_max:1.0001e+00 lr:1.0000e-04
2023-04-03 05:49:09,559 ADAM: Layer 3 -> dw_min:9.9993e-01  dw_max:1.0001e+00 lr:1.0000e-04
2023-04-03 05:49:09,663 			Learning rate: weights:   1.000e-04    
2023-04-03 05:49:09,663 			Last test performance: 98.04%
2023-04-03 05:49:09,663 ----------------
2023-04-03 05:49:14,197   64  =>  38   		Training 486 pattern with 99.58% 	Forward time: 	 4.40 sec
2023-04-03 05:49:14,198 			Loss:    1.447e-02    			Backward time: 	 0.13 sec 
2023-04-03 05:49:14,198 ADAM: Layer 0 -> dw_min:9.9997e-01  dw_max:1.0000e+00 lr:1.0000e-04
2023-04-03 05:49:14,198 ADAM: Layer 1 -> dw_min:9.9988e-01  dw_max:1.0001e+00 lr:1.0000e-04
2023-04-03 05:49:14,198 ADAM: Layer 2 -> dw_min:9.9988e-01  dw_max:1.0001e+00 lr:1.0000e-04
2023-04-03 05:49:14,198 ADAM: Layer 3 -> dw_min:9.9994e-01  dw_max:1.0001e+00 lr:1.0000e-04
2023-04-03 05:49:14,276 			Learning rate: weights:   1.000e-04    
2023-04-03 05:49:14,276 			Last test performance: 98.04%
2023-04-03 05:49:14,276 ----------------
2023-04-03 05:49:18,809   64  =>  39   		Training 486 pattern with 99.38% 	Forward time: 	 4.40 sec
2023-04-03 05:49:18,810 			Loss:    1.715e-02    			Backward time: 	 0.13 sec 
2023-04-03 05:49:18,810 ADAM: Layer 0 -> dw_min:9.9993e-01  dw_max:1.0001e+00 lr:1.0000e-04
2023-04-03 05:49:18,810 ADAM: Layer 1 -> dw_min:9.9988e-01  dw_max:1.0001e+00 lr:1.0000e-04
2023-04-03 05:49:18,810 ADAM: Layer 2 -> dw_min:9.9988e-01  dw_max:1.0001e+00 lr:1.0000e-04
2023-04-03 05:49:18,810 ADAM: Layer 3 -> dw_min:9.9994e-01  dw_max:1.0000e+00 lr:1.0000e-04
2023-04-03 05:49:18,837 			Learning rate: weights:   1.000e-04    
2023-04-03 05:49:18,837 			Last test performance: 98.04%
2023-04-03 05:49:18,837 ----------------
2023-04-03 05:49:23,370   64  =>  40   		Training 486 pattern with 100.00% 	Forward time: 	 4.40 sec
2023-04-03 05:49:23,370 			Loss:    6.073e-03    			Backward time: 	 0.13 sec 
2023-04-03 05:49:23,371 ADAM: Layer 0 -> dw_min:9.9994e-01  dw_max:1.0001e+00 lr:1.0000e-04
2023-04-03 05:49:23,371 ADAM: Layer 1 -> dw_min:9.9989e-01  dw_max:1.0001e+00 lr:1.0000e-04
2023-04-03 05:49:23,371 ADAM: Layer 2 -> dw_min:9.9989e-01  dw_max:1.0001e+00 lr:1.0000e-04
2023-04-03 05:49:23,371 ADAM: Layer 3 -> dw_min:9.9995e-01  dw_max:1.0000e+00 lr:1.0000e-04
2023-04-03 05:49:23,434 			Learning rate: weights:   1.000e-04    
2023-04-03 05:49:23,435 			Last test performance: 98.04%
2023-04-03 05:49:23,435 ----------------
2023-04-03 05:49:27,968   64  =>  41   		Training 486 pattern with 99.38% 	Forward time: 	 4.40 sec
2023-04-03 05:49:27,968 			Loss:    2.049e-02    			Backward time: 	 0.13 sec 
2023-04-03 05:49:27,969 ADAM: Layer 0 -> dw_min:9.9995e-01  dw_max:1.0001e+00 lr:1.0000e-04
2023-04-03 05:49:27,969 ADAM: Layer 1 -> dw_min:9.9990e-01  dw_max:1.0001e+00 lr:1.0000e-04
2023-04-03 05:49:27,969 ADAM: Layer 2 -> dw_min:9.9988e-01  dw_max:1.0001e+00 lr:1.0000e-04
2023-04-03 05:49:27,969 ADAM: Layer 3 -> dw_min:9.9994e-01  dw_max:1.0000e+00 lr:1.0000e-04
2023-04-03 05:49:28,048 			Learning rate: weights:   1.000e-04    
2023-04-03 05:49:28,048 			Last test performance: 98.04%
2023-04-03 05:49:28,048 ----------------
2023-04-03 05:49:32,580   64  =>  42   		Training 486 pattern with 98.12% 	Forward time: 	 4.40 sec
2023-04-03 05:49:32,580 			Loss:    3.493e-02    			Backward time: 	 0.13 sec 
2023-04-03 05:49:32,580 ADAM: Layer 0 -> dw_min:9.9996e-01  dw_max:1.0001e+00 lr:1.0000e-04
2023-04-03 05:49:32,581 ADAM: Layer 1 -> dw_min:9.9991e-01  dw_max:1.0001e+00 lr:1.0000e-04
2023-04-03 05:49:32,581 ADAM: Layer 2 -> dw_min:9.9987e-01  dw_max:1.0001e+00 lr:1.0000e-04
2023-04-03 05:49:32,581 ADAM: Layer 3 -> dw_min:9.9991e-01  dw_max:1.0001e+00 lr:1.0000e-04
2023-04-03 05:49:32,680 			Learning rate: weights:   1.000e-04    
2023-04-03 05:49:32,680 			Last test performance: 98.04%
2023-04-03 05:49:32,680 ----------------
2023-04-03 05:49:37,213   64  =>  43   		Training 486 pattern with 99.17% 	Forward time: 	 4.40 sec
2023-04-03 05:49:37,213 			Loss:    2.987e-02    			Backward time: 	 0.13 sec 
2023-04-03 05:49:37,213 ADAM: Layer 0 -> dw_min:9.9996e-01  dw_max:1.0000e+00 lr:1.0000e-04
2023-04-03 05:49:37,214 ADAM: Layer 1 -> dw_min:9.9988e-01  dw_max:1.0001e+00 lr:1.0000e-04
2023-04-03 05:49:37,214 ADAM: Layer 2 -> dw_min:9.9985e-01  dw_max:1.0002e+00 lr:1.0000e-04
2023-04-03 05:49:37,214 ADAM: Layer 3 -> dw_min:9.9992e-01  dw_max:1.0001e+00 lr:1.0000e-04
2023-04-03 05:49:37,292 			Learning rate: weights:   1.000e-04    
2023-04-03 05:49:37,292 			Last test performance: 98.04%
2023-04-03 05:49:37,292 ----------------
2023-04-03 05:49:41,826   64  =>  44   		Training 486 pattern with 99.38% 	Forward time: 	 4.40 sec
2023-04-03 05:49:41,826 			Loss:    2.174e-02    			Backward time: 	 0.13 sec 
2023-04-03 05:49:41,826 ADAM: Layer 0 -> dw_min:9.9996e-01  dw_max:1.0000e+00 lr:1.0000e-04
2023-04-03 05:49:41,826 ADAM: Layer 1 -> dw_min:9.9989e-01  dw_max:1.0001e+00 lr:1.0000e-04
2023-04-03 05:49:41,826 ADAM: Layer 2 -> dw_min:9.9986e-01  dw_max:1.0001e+00 lr:1.0000e-04
2023-04-03 05:49:41,826 ADAM: Layer 3 -> dw_min:9.9993e-01  dw_max:1.0001e+00 lr:1.0000e-04
2023-04-03 05:49:41,915 			Learning rate: weights:   1.000e-04    
2023-04-03 05:49:41,915 			Last test performance: 98.04%
2023-04-03 05:49:41,915 ----------------
2023-04-03 05:49:46,448   64  =>  45   		Training 486 pattern with 99.79% 	Forward time: 	 4.40 sec
2023-04-03 05:49:46,448 			Loss:    1.109e-02    			Backward time: 	 0.13 sec 
2023-04-03 05:49:46,449 ADAM: Layer 0 -> dw_min:9.9997e-01  dw_max:1.0000e+00 lr:1.0000e-04
2023-04-03 05:49:46,449 ADAM: Layer 1 -> dw_min:9.9990e-01  dw_max:1.0001e+00 lr:1.0000e-04
2023-04-03 05:49:46,449 ADAM: Layer 2 -> dw_min:9.9988e-01  dw_max:1.0001e+00 lr:1.0000e-04
2023-04-03 05:49:46,449 ADAM: Layer 3 -> dw_min:9.9994e-01  dw_max:1.0000e+00 lr:1.0000e-04
2023-04-03 05:49:46,528 			Learning rate: weights:   1.000e-04    
2023-04-03 05:49:46,528 			Last test performance: 98.04%
2023-04-03 05:49:46,528 ----------------
2023-04-03 05:49:51,064   64  =>  46   		Training 486 pattern with 99.38% 	Forward time: 	 4.40 sec
2023-04-03 05:49:51,064 			Loss:    2.042e-02    			Backward time: 	 0.13 sec 
2023-04-03 05:49:51,064 ADAM: Layer 0 -> dw_min:9.9996e-01  dw_max:1.0000e+00 lr:1.0000e-04
2023-04-03 05:49:51,064 ADAM: Layer 1 -> dw_min:9.9989e-01  dw_max:1.0001e+00 lr:1.0000e-04
2023-04-03 05:49:51,065 ADAM: Layer 2 -> dw_min:9.9989e-01  dw_max:1.0001e+00 lr:1.0000e-04
2023-04-03 05:49:51,065 ADAM: Layer 3 -> dw_min:9.9992e-01  dw_max:1.0001e+00 lr:1.0000e-04
2023-04-03 05:49:51,085 			Learning rate: weights:   1.000e-04    
2023-04-03 05:49:51,085 			Last test performance: 98.04%
2023-04-03 05:49:51,085 ----------------
2023-04-03 05:49:55,618   64  =>  47   		Training 486 pattern with 99.38% 	Forward time: 	 4.40 sec
2023-04-03 05:49:55,618 			Loss:    1.238e-02    			Backward time: 	 0.13 sec 
2023-04-03 05:49:55,619 ADAM: Layer 0 -> dw_min:9.9997e-01  dw_max:1.0000e+00 lr:1.0000e-04
2023-04-03 05:49:55,619 ADAM: Layer 1 -> dw_min:9.9990e-01  dw_max:1.0001e+00 lr:1.0000e-04
2023-04-03 05:49:55,619 ADAM: Layer 2 -> dw_min:9.9990e-01  dw_max:1.0001e+00 lr:1.0000e-04
2023-04-03 05:49:55,619 ADAM: Layer 3 -> dw_min:9.9993e-01  dw_max:1.0001e+00 lr:1.0000e-04
2023-04-03 05:49:55,724 			Learning rate: weights:   1.000e-04    
2023-04-03 05:49:55,725 			Last test performance: 98.04%
2023-04-03 05:49:55,725 ----------------
2023-04-03 05:50:00,259   64  =>  48   		Training 486 pattern with 99.38% 	Forward time: 	 4.40 sec
2023-04-03 05:50:00,259 			Loss:    3.525e-02    			Backward time: 	 0.13 sec 
2023-04-03 05:50:00,260 ADAM: Layer 0 -> dw_min:9.9997e-01  dw_max:1.0000e+00 lr:1.0000e-04
2023-04-03 05:50:00,260 ADAM: Layer 1 -> dw_min:9.9991e-01  dw_max:1.0001e+00 lr:1.0000e-04
2023-04-03 05:50:00,260 ADAM: Layer 2 -> dw_min:9.9990e-01  dw_max:1.0001e+00 lr:1.0000e-04
2023-04-03 05:50:00,260 ADAM: Layer 3 -> dw_min:9.9994e-01  dw_max:1.0001e+00 lr:1.0000e-04
2023-04-03 05:50:00,278 			Learning rate: weights:   1.000e-04    
2023-04-03 05:50:00,278 			Last test performance: 98.04%
2023-04-03 05:50:00,278 ----------------
2023-04-03 05:50:04,814   64  =>  49   		Training 486 pattern with 99.58% 	Forward time: 	 4.40 sec
2023-04-03 05:50:04,814 			Loss:    1.522e-02    			Backward time: 	 0.13 sec 
2023-04-03 05:50:04,814 ADAM: Layer 0 -> dw_min:9.9997e-01  dw_max:1.0000e+00 lr:1.0000e-04
2023-04-03 05:50:04,814 ADAM: Layer 1 -> dw_min:9.9992e-01  dw_max:1.0001e+00 lr:1.0000e-04
2023-04-03 05:50:04,814 ADAM: Layer 2 -> dw_min:9.9991e-01  dw_max:1.0001e+00 lr:1.0000e-04
2023-04-03 05:50:04,814 ADAM: Layer 3 -> dw_min:9.9994e-01  dw_max:1.0001e+00 lr:1.0000e-04
2023-04-03 05:50:04,890 			Learning rate: weights:   1.000e-04    
2023-04-03 05:50:04,890 			Last test performance: 98.04%
2023-04-03 05:50:04,890 ----------------
2023-04-03 05:50:09,424   64  =>  50   		Training 486 pattern with 99.38% 	Forward time: 	 4.40 sec
2023-04-03 05:50:09,424 			Loss:    2.472e-02    			Backward time: 	 0.13 sec 
2023-04-03 05:50:09,424 ADAM: Layer 0 -> dw_min:9.9997e-01  dw_max:1.0000e+00 lr:1.0000e-04
2023-04-03 05:50:09,424 ADAM: Layer 1 -> dw_min:9.9991e-01  dw_max:1.0001e+00 lr:1.0000e-04
2023-04-03 05:50:09,424 ADAM: Layer 2 -> dw_min:9.9991e-01  dw_max:1.0001e+00 lr:1.0000e-04
2023-04-03 05:50:09,424 ADAM: Layer 3 -> dw_min:9.9995e-01  dw_max:1.0001e+00 lr:1.0000e-04
2023-04-03 05:50:09,501 			Learning rate: weights:   1.000e-04    
2023-04-03 05:50:09,501 			Last test performance: 98.04%
2023-04-03 05:50:09,502 ----------------
2023-04-03 05:50:14,035   64  =>  51   		Training 486 pattern with 100.00% 	Forward time: 	 4.40 sec
2023-04-03 05:50:14,035 			Loss:    9.793e-03    			Backward time: 	 0.13 sec 
2023-04-03 05:50:14,035 ADAM: Layer 0 -> dw_min:9.9997e-01  dw_max:1.0000e+00 lr:1.0000e-04
2023-04-03 05:50:14,035 ADAM: Layer 1 -> dw_min:9.9992e-01  dw_max:1.0001e+00 lr:1.0000e-04
2023-04-03 05:50:14,035 ADAM: Layer 2 -> dw_min:9.9992e-01  dw_max:1.0001e+00 lr:1.0000e-04
2023-04-03 05:50:14,035 ADAM: Layer 3 -> dw_min:9.9995e-01  dw_max:1.0001e+00 lr:1.0000e-04
2023-04-03 05:50:14,181 			Learning rate: weights:   1.000e-04    
2023-04-03 05:50:14,181 			Last test performance: 98.04%
2023-04-03 05:50:14,181 ----------------
2023-04-03 05:50:18,715   64  =>  52   		Training 486 pattern with 99.38% 	Forward time: 	 4.40 sec
2023-04-03 05:50:18,715 			Loss:    1.395e-02    			Backward time: 	 0.13 sec 
2023-04-03 05:50:18,716 ADAM: Layer 0 -> dw_min:9.9997e-01  dw_max:1.0000e+00 lr:1.0000e-04
2023-04-03 05:50:18,716 ADAM: Layer 1 -> dw_min:9.9992e-01  dw_max:1.0001e+00 lr:1.0000e-04
2023-04-03 05:50:18,716 ADAM: Layer 2 -> dw_min:9.9990e-01  dw_max:1.0001e+00 lr:1.0000e-04
2023-04-03 05:50:18,716 ADAM: Layer 3 -> dw_min:9.9996e-01  dw_max:1.0001e+00 lr:1.0000e-04
2023-04-03 05:50:18,734 			Learning rate: weights:   1.000e-04    
2023-04-03 05:50:18,734 			Last test performance: 98.04%
2023-04-03 05:50:18,734 ----------------
2023-04-03 05:50:23,267   64  =>  53   		Training 486 pattern with 98.96% 	Forward time: 	 4.40 sec
2023-04-03 05:50:23,267 			Loss:    2.658e-02    			Backward time: 	 0.13 sec 
2023-04-03 05:50:23,268 ADAM: Layer 0 -> dw_min:9.9996e-01  dw_max:1.0000e+00 lr:1.0000e-04
2023-04-03 05:50:23,268 ADAM: Layer 1 -> dw_min:9.9987e-01  dw_max:1.0001e+00 lr:1.0000e-04
2023-04-03 05:50:23,268 ADAM: Layer 2 -> dw_min:9.9985e-01  dw_max:1.0002e+00 lr:1.0000e-04
2023-04-03 05:50:23,268 ADAM: Layer 3 -> dw_min:9.9988e-01  dw_max:1.0001e+00 lr:1.0000e-04
2023-04-03 05:50:23,343 			Learning rate: weights:   1.000e-04    
2023-04-03 05:50:23,344 			Last test performance: 98.04%
2023-04-03 05:50:23,344 ----------------
2023-04-03 05:50:27,876   64  =>  54   		Training 486 pattern with 98.96% 	Forward time: 	 4.40 sec
2023-04-03 05:50:27,877 			Loss:    2.916e-02    			Backward time: 	 0.13 sec 
2023-04-03 05:50:27,877 ADAM: Layer 0 -> dw_min:9.9996e-01  dw_max:1.0000e+00 lr:1.0000e-04
2023-04-03 05:50:27,877 ADAM: Layer 1 -> dw_min:9.9989e-01  dw_max:1.0001e+00 lr:1.0000e-04
2023-04-03 05:50:27,877 ADAM: Layer 2 -> dw_min:9.9986e-01  dw_max:1.0001e+00 lr:1.0000e-04
2023-04-03 05:50:27,877 ADAM: Layer 3 -> dw_min:9.9989e-01  dw_max:1.0001e+00 lr:1.0000e-04
2023-04-03 05:50:27,953 			Learning rate: weights:   1.000e-04    
2023-04-03 05:50:27,953 			Last test performance: 98.04%
2023-04-03 05:50:27,953 ----------------
2023-04-03 05:50:32,486   64  =>  55   		Training 486 pattern with 99.58% 	Forward time: 	 4.40 sec
2023-04-03 05:50:32,486 			Loss:    1.546e-02    			Backward time: 	 0.13 sec 
2023-04-03 05:50:32,487 ADAM: Layer 0 -> dw_min:9.9995e-01  dw_max:1.0000e+00 lr:1.0000e-04
2023-04-03 05:50:32,487 ADAM: Layer 1 -> dw_min:9.9990e-01  dw_max:1.0001e+00 lr:1.0000e-04
2023-04-03 05:50:32,487 ADAM: Layer 2 -> dw_min:9.9987e-01  dw_max:1.0001e+00 lr:1.0000e-04
2023-04-03 05:50:32,487 ADAM: Layer 3 -> dw_min:9.9990e-01  dw_max:1.0001e+00 lr:1.0000e-04
2023-04-03 05:50:32,569 			Learning rate: weights:   1.000e-04    
2023-04-03 05:50:32,569 			Last test performance: 98.04%
2023-04-03 05:50:32,569 ----------------
2023-04-03 05:50:37,103   64  =>  56   		Training 486 pattern with 99.38% 	Forward time: 	 4.40 sec
2023-04-03 05:50:37,103 			Loss:    1.738e-02    			Backward time: 	 0.13 sec 
2023-04-03 05:50:37,103 ADAM: Layer 0 -> dw_min:9.9996e-01  dw_max:1.0000e+00 lr:1.0000e-04
2023-04-03 05:50:37,104 ADAM: Layer 1 -> dw_min:9.9991e-01  dw_max:1.0001e+00 lr:1.0000e-04
2023-04-03 05:50:37,104 ADAM: Layer 2 -> dw_min:9.9989e-01  dw_max:1.0001e+00 lr:1.0000e-04
2023-04-03 05:50:37,104 ADAM: Layer 3 -> dw_min:9.9991e-01  dw_max:1.0001e+00 lr:1.0000e-04
2023-04-03 05:50:37,123 			Learning rate: weights:   1.000e-04    
2023-04-03 05:50:37,123 			Last test performance: 98.04%
2023-04-03 05:50:37,123 ----------------
2023-04-03 05:50:41,657   64  =>  57   		Training 486 pattern with 99.79% 	Forward time: 	 4.40 sec
2023-04-03 05:50:41,657 			Loss:    1.094e-02    			Backward time: 	 0.13 sec 
2023-04-03 05:50:41,658 ADAM: Layer 0 -> dw_min:9.9995e-01  dw_max:1.0000e+00 lr:1.0000e-04
2023-04-03 05:50:41,658 ADAM: Layer 1 -> dw_min:9.9992e-01  dw_max:1.0001e+00 lr:1.0000e-04
2023-04-03 05:50:41,658 ADAM: Layer 2 -> dw_min:9.9990e-01  dw_max:1.0001e+00 lr:1.0000e-04
2023-04-03 05:50:41,658 ADAM: Layer 3 -> dw_min:9.9992e-01  dw_max:1.0001e+00 lr:1.0000e-04
2023-04-03 05:50:41,734 			Learning rate: weights:   1.000e-04    
2023-04-03 05:50:41,734 			Last test performance: 98.04%
2023-04-03 05:50:41,734 ----------------
2023-04-03 05:50:46,268   64  =>  58   		Training 486 pattern with 99.38% 	Forward time: 	 4.40 sec
2023-04-03 05:50:46,268 			Loss:    2.095e-02    			Backward time: 	 0.13 sec 
2023-04-03 05:50:46,268 ADAM: Layer 0 -> dw_min:9.9996e-01  dw_max:1.0001e+00 lr:1.0000e-04
2023-04-03 05:50:46,268 ADAM: Layer 1 -> dw_min:9.9989e-01  dw_max:1.0001e+00 lr:1.0000e-04
2023-04-03 05:50:46,268 ADAM: Layer 2 -> dw_min:9.9987e-01  dw_max:1.0001e+00 lr:1.0000e-04
2023-04-03 05:50:46,268 ADAM: Layer 3 -> dw_min:9.9993e-01  dw_max:1.0001e+00 lr:1.0000e-04
2023-04-03 05:50:46,293 			Learning rate: weights:   1.000e-04    
2023-04-03 05:50:46,293 			Last test performance: 98.04%
2023-04-03 05:50:46,293 ----------------
2023-04-03 05:50:50,828   64  =>  59   		Training 486 pattern with 99.38% 	Forward time: 	 4.40 sec
2023-04-03 05:50:50,829 			Loss:    1.369e-02    			Backward time: 	 0.13 sec 
2023-04-03 05:50:50,829 ADAM: Layer 0 -> dw_min:9.9995e-01  dw_max:1.0001e+00 lr:1.0000e-04
2023-04-03 05:50:50,829 ADAM: Layer 1 -> dw_min:9.9988e-01  dw_max:1.0001e+00 lr:1.0000e-04
2023-04-03 05:50:50,829 ADAM: Layer 2 -> dw_min:9.9989e-01  dw_max:1.0001e+00 lr:1.0000e-04
2023-04-03 05:50:50,829 ADAM: Layer 3 -> dw_min:9.9994e-01  dw_max:1.0000e+00 lr:1.0000e-04
2023-04-03 05:50:50,909 			Learning rate: weights:   1.000e-04    
2023-04-03 05:50:50,909 			Last test performance: 98.04%
2023-04-03 05:50:50,909 ----------------
2023-04-03 05:50:55,443   64  =>  60   		Training 486 pattern with 99.58% 	Forward time: 	 4.40 sec
2023-04-03 05:50:55,444 			Loss:    1.542e-02    			Backward time: 	 0.13 sec 
2023-04-03 05:50:55,444 ADAM: Layer 0 -> dw_min:9.9996e-01  dw_max:1.0001e+00 lr:1.0000e-04
2023-04-03 05:50:55,444 ADAM: Layer 1 -> dw_min:9.9990e-01  dw_max:1.0001e+00 lr:1.0000e-04
2023-04-03 05:50:55,444 ADAM: Layer 2 -> dw_min:9.9987e-01  dw_max:1.0001e+00 lr:1.0000e-04
2023-04-03 05:50:55,444 ADAM: Layer 3 -> dw_min:9.9994e-01  dw_max:1.0000e+00 lr:1.0000e-04
2023-04-03 05:50:55,520 			Learning rate: weights:   1.000e-04    
2023-04-03 05:50:55,520 			Last test performance: 98.04%
2023-04-03 05:50:55,520 ----------------
2023-04-03 05:51:00,055   64  =>  61   		Training 486 pattern with 98.96% 	Forward time: 	 4.40 sec
2023-04-03 05:51:00,055 			Loss:    2.654e-02    			Backward time: 	 0.13 sec 
2023-04-03 05:51:00,055 ADAM: Layer 0 -> dw_min:9.9996e-01  dw_max:1.0000e+00 lr:1.0000e-04
2023-04-03 05:51:00,055 ADAM: Layer 1 -> dw_min:9.9990e-01  dw_max:1.0001e+00 lr:1.0000e-04
2023-04-03 05:51:00,056 ADAM: Layer 2 -> dw_min:9.9987e-01  dw_max:1.0001e+00 lr:1.0000e-04
2023-04-03 05:51:00,056 ADAM: Layer 3 -> dw_min:9.9994e-01  dw_max:1.0000e+00 lr:1.0000e-04
2023-04-03 05:51:00,136 			Learning rate: weights:   1.000e-04    
2023-04-03 05:51:00,136 			Last test performance: 98.04%
2023-04-03 05:51:00,136 ----------------
2023-04-03 05:51:04,672   64  =>  62   		Training 486 pattern with 99.38% 	Forward time: 	 4.40 sec
2023-04-03 05:51:04,672 			Loss:    1.644e-02    			Backward time: 	 0.13 sec 
2023-04-03 05:51:04,672 ADAM: Layer 0 -> dw_min:9.9996e-01  dw_max:1.0000e+00 lr:1.0000e-04
2023-04-03 05:51:04,673 ADAM: Layer 1 -> dw_min:9.9991e-01  dw_max:1.0001e+00 lr:1.0000e-04
2023-04-03 05:51:04,673 ADAM: Layer 2 -> dw_min:9.9988e-01  dw_max:1.0001e+00 lr:1.0000e-04
2023-04-03 05:51:04,673 ADAM: Layer 3 -> dw_min:9.9995e-01  dw_max:1.0000e+00 lr:1.0000e-04
2023-04-03 05:51:04,693 			Learning rate: weights:   1.000e-04    
2023-04-03 05:51:04,693 			Last test performance: 98.04%
2023-04-03 05:51:04,694 ----------------
2023-04-03 05:51:09,228   64  =>  63   		Training 486 pattern with 99.58% 	Forward time: 	 4.40 sec
2023-04-03 05:51:09,228 			Loss:    1.422e-02    			Backward time: 	 0.13 sec 
2023-04-03 05:51:09,228 ADAM: Layer 0 -> dw_min:9.9996e-01  dw_max:1.0000e+00 lr:1.0000e-04
2023-04-03 05:51:09,228 ADAM: Layer 1 -> dw_min:9.9992e-01  dw_max:1.0001e+00 lr:1.0000e-04
2023-04-03 05:51:09,228 ADAM: Layer 2 -> dw_min:9.9989e-01  dw_max:1.0001e+00 lr:1.0000e-04
2023-04-03 05:51:09,229 ADAM: Layer 3 -> dw_min:9.9995e-01  dw_max:1.0000e+00 lr:1.0000e-04
2023-04-03 05:51:09,344 			Learning rate: weights:   1.000e-04    
2023-04-03 05:51:09,344 			Last test performance: 98.04%
2023-04-03 05:51:09,344 ----------------
2023-04-03 05:51:13,879   64  =>  64   		Training 486 pattern with 98.96% 	Forward time: 	 4.40 sec
2023-04-03 05:51:13,879 			Loss:    3.312e-02    			Backward time: 	 0.13 sec 
2023-04-03 05:51:13,879 ADAM: Layer 0 -> dw_min:9.9996e-01  dw_max:1.0000e+00 lr:1.0000e-04
2023-04-03 05:51:13,879 ADAM: Layer 1 -> dw_min:9.9988e-01  dw_max:1.0001e+00 lr:1.0000e-04
2023-04-03 05:51:13,879 ADAM: Layer 2 -> dw_min:9.9986e-01  dw_max:1.0001e+00 lr:1.0000e-04
2023-04-03 05:51:13,879 ADAM: Layer 3 -> dw_min:9.9994e-01  dw_max:1.0001e+00 lr:1.0000e-04
2023-04-03 05:51:13,897 			Learning rate: weights:   1.000e-04    
2023-04-03 05:51:13,897 			Last test performance: 98.04%
2023-04-03 05:51:13,897 ----------------
2023-04-03 05:51:18,431   64  =>  65   		Training 486 pattern with 99.38% 	Forward time: 	 4.40 sec
2023-04-03 05:51:18,431 			Loss:    1.671e-02    			Backward time: 	 0.13 sec 
2023-04-03 05:51:18,431 ADAM: Layer 0 -> dw_min:9.9996e-01  dw_max:1.0000e+00 lr:1.0000e-04
2023-04-03 05:51:18,431 ADAM: Layer 1 -> dw_min:9.9989e-01  dw_max:1.0001e+00 lr:1.0000e-04
2023-04-03 05:51:18,431 ADAM: Layer 2 -> dw_min:9.9988e-01  dw_max:1.0001e+00 lr:1.0000e-04
2023-04-03 05:51:18,431 ADAM: Layer 3 -> dw_min:9.9995e-01  dw_max:1.0001e+00 lr:1.0000e-04
2023-04-03 05:51:18,509 			Learning rate: weights:   1.000e-04    
2023-04-03 05:51:18,509 			Last test performance: 98.04%
2023-04-03 05:51:18,510 ----------------
2023-04-03 05:51:23,043   64  =>  66   		Training 486 pattern with 98.75% 	Forward time: 	 4.40 sec
2023-04-03 05:51:23,043 			Loss:    2.760e-02    			Backward time: 	 0.13 sec 
2023-04-03 05:51:23,044 ADAM: Layer 0 -> dw_min:9.9996e-01  dw_max:1.0000e+00 lr:1.0000e-04
2023-04-03 05:51:23,044 ADAM: Layer 1 -> dw_min:9.9989e-01  dw_max:1.0001e+00 lr:1.0000e-04
2023-04-03 05:51:23,044 ADAM: Layer 2 -> dw_min:9.9988e-01  dw_max:1.0001e+00 lr:1.0000e-04
2023-04-03 05:51:23,044 ADAM: Layer 3 -> dw_min:9.9995e-01  dw_max:1.0001e+00 lr:1.0000e-04
2023-04-03 05:51:23,275 			Learning rate: weights:   1.000e-04    
2023-04-03 05:51:23,275 			Last test performance: 98.04%
2023-04-03 05:51:23,275 ----------------
2023-04-03 05:51:27,809   64  =>  67   		Training 486 pattern with 98.96% 	Forward time: 	 4.40 sec
2023-04-03 05:51:27,809 			Loss:    3.764e-02    			Backward time: 	 0.13 sec 
2023-04-03 05:51:27,809 ADAM: Layer 0 -> dw_min:9.9997e-01  dw_max:1.0000e+00 lr:1.0000e-04
2023-04-03 05:51:27,810 ADAM: Layer 1 -> dw_min:9.9990e-01  dw_max:1.0001e+00 lr:1.0000e-04
2023-04-03 05:51:27,810 ADAM: Layer 2 -> dw_min:9.9987e-01  dw_max:1.0001e+00 lr:1.0000e-04
2023-04-03 05:51:27,810 ADAM: Layer 3 -> dw_min:9.9996e-01  dw_max:1.0001e+00 lr:1.0000e-04
2023-04-03 05:51:27,831 			Learning rate: weights:   1.000e-04    
2023-04-03 05:51:27,831 			Last test performance: 98.04%
2023-04-03 05:51:27,831 ----------------
2023-04-03 05:51:32,364   64  =>  68   		Training 486 pattern with 98.75% 	Forward time: 	 4.40 sec
2023-04-03 05:51:32,364 			Loss:    2.651e-02    			Backward time: 	 0.13 sec 
2023-04-03 05:51:32,365 ADAM: Layer 0 -> dw_min:9.9996e-01  dw_max:1.0000e+00 lr:1.0000e-04
2023-04-03 05:51:32,365 ADAM: Layer 1 -> dw_min:9.9991e-01  dw_max:1.0001e+00 lr:1.0000e-04
2023-04-03 05:51:32,365 ADAM: Layer 2 -> dw_min:9.9987e-01  dw_max:1.0001e+00 lr:1.0000e-04
2023-04-03 05:51:32,365 ADAM: Layer 3 -> dw_min:9.9995e-01  dw_max:1.0001e+00 lr:1.0000e-04
2023-04-03 05:51:32,442 			Learning rate: weights:   1.000e-04    
2023-04-03 05:51:32,442 			Last test performance: 98.04%
2023-04-03 05:51:32,442 ----------------
2023-04-03 05:51:36,976   64  =>  69   		Training 486 pattern with 99.17% 	Forward time: 	 4.40 sec
2023-04-03 05:51:36,976 			Loss:    2.111e-02    			Backward time: 	 0.13 sec 
2023-04-03 05:51:36,976 ADAM: Layer 0 -> dw_min:9.9995e-01  dw_max:1.0000e+00 lr:1.0000e-04
2023-04-03 05:51:36,976 ADAM: Layer 1 -> dw_min:9.9991e-01  dw_max:1.0001e+00 lr:1.0000e-04
2023-04-03 05:51:36,976 ADAM: Layer 2 -> dw_min:9.9988e-01  dw_max:1.0001e+00 lr:1.0000e-04
2023-04-03 05:51:36,976 ADAM: Layer 3 -> dw_min:9.9995e-01  dw_max:1.0001e+00 lr:1.0000e-04
2023-04-03 05:51:37,056 			Learning rate: weights:   1.000e-04    
2023-04-03 05:51:37,056 			Last test performance: 98.04%
2023-04-03 05:51:37,056 ----------------
2023-04-03 05:51:41,590   64  =>  70   		Training 486 pattern with 99.58% 	Forward time: 	 4.40 sec
2023-04-03 05:51:41,590 			Loss:    1.690e-02    			Backward time: 	 0.13 sec 
2023-04-03 05:51:41,590 ADAM: Layer 0 -> dw_min:9.9995e-01  dw_max:1.0000e+00 lr:1.0000e-04
2023-04-03 05:51:41,590 ADAM: Layer 1 -> dw_min:9.9991e-01  dw_max:1.0001e+00 lr:1.0000e-04
2023-04-03 05:51:41,590 ADAM: Layer 2 -> dw_min:9.9985e-01  dw_max:1.0001e+00 lr:1.0000e-04
2023-04-03 05:51:41,590 ADAM: Layer 3 -> dw_min:9.9996e-01  dw_max:1.0001e+00 lr:1.0000e-04
2023-04-03 05:51:41,615 			Learning rate: weights:   1.000e-04    
2023-04-03 05:51:41,615 			Last test performance: 98.04%
2023-04-03 05:51:41,615 ----------------
2023-04-03 05:51:46,149   64  =>  71   		Training 486 pattern with 99.17% 	Forward time: 	 4.40 sec
2023-04-03 05:51:46,149 			Loss:    2.801e-02    			Backward time: 	 0.13 sec 
2023-04-03 05:51:46,149 ADAM: Layer 0 -> dw_min:9.9996e-01  dw_max:1.0000e+00 lr:1.0000e-04
2023-04-03 05:51:46,149 ADAM: Layer 1 -> dw_min:9.9992e-01  dw_max:1.0001e+00 lr:1.0000e-04
2023-04-03 05:51:46,149 ADAM: Layer 2 -> dw_min:9.9987e-01  dw_max:1.0001e+00 lr:1.0000e-04
2023-04-03 05:51:46,149 ADAM: Layer 3 -> dw_min:9.9996e-01  dw_max:1.0000e+00 lr:1.0000e-04
2023-04-03 05:51:46,166 			Learning rate: weights:   1.000e-04    
2023-04-03 05:51:46,166 			Last test performance: 98.04%
2023-04-03 05:51:46,166 ----------------
2023-04-03 05:51:50,701   64  =>  72   		Training 486 pattern with 99.17% 	Forward time: 	 4.40 sec
2023-04-03 05:51:50,701 			Loss:    2.557e-02    			Backward time: 	 0.13 sec 
2023-04-03 05:51:50,701 ADAM: Layer 0 -> dw_min:9.9996e-01  dw_max:1.0000e+00 lr:1.0000e-04
2023-04-03 05:51:50,701 ADAM: Layer 1 -> dw_min:9.9993e-01  dw_max:1.0001e+00 lr:1.0000e-04
2023-04-03 05:51:50,701 ADAM: Layer 2 -> dw_min:9.9988e-01  dw_max:1.0001e+00 lr:1.0000e-04
2023-04-03 05:51:50,701 ADAM: Layer 3 -> dw_min:9.9995e-01  dw_max:1.0001e+00 lr:1.0000e-04
2023-04-03 05:51:50,778 			Learning rate: weights:   1.000e-04    
2023-04-03 05:51:50,778 			Last test performance: 98.04%
2023-04-03 05:51:50,778 ----------------
2023-04-03 05:51:55,311   64  =>  73   		Training 486 pattern with 99.79% 	Forward time: 	 4.40 sec
2023-04-03 05:51:55,311 			Loss:    1.425e-02    			Backward time: 	 0.13 sec 
2023-04-03 05:51:55,311 ADAM: Layer 0 -> dw_min:9.9997e-01  dw_max:1.0000e+00 lr:1.0000e-04
2023-04-03 05:51:55,311 ADAM: Layer 1 -> dw_min:9.9994e-01  dw_max:1.0001e+00 lr:1.0000e-04
2023-04-03 05:51:55,311 ADAM: Layer 2 -> dw_min:9.9989e-01  dw_max:1.0001e+00 lr:1.0000e-04
2023-04-03 05:51:55,311 ADAM: Layer 3 -> dw_min:9.9995e-01  dw_max:1.0000e+00 lr:1.0000e-04
2023-04-03 05:51:55,330 			Learning rate: weights:   1.000e-04    
2023-04-03 05:51:55,330 			Last test performance: 98.04%
2023-04-03 05:51:55,330 ----------------
2023-04-03 05:51:59,865   64  =>  74   		Training 486 pattern with 99.58% 	Forward time: 	 4.40 sec
2023-04-03 05:51:59,865 			Loss:    1.338e-02    			Backward time: 	 0.13 sec 
2023-04-03 05:51:59,865 ADAM: Layer 0 -> dw_min:9.9996e-01  dw_max:1.0000e+00 lr:1.0000e-04
2023-04-03 05:51:59,865 ADAM: Layer 1 -> dw_min:9.9991e-01  dw_max:1.0001e+00 lr:1.0000e-04
2023-04-03 05:51:59,865 ADAM: Layer 2 -> dw_min:9.9989e-01  dw_max:1.0001e+00 lr:1.0000e-04
2023-04-03 05:51:59,865 ADAM: Layer 3 -> dw_min:9.9995e-01  dw_max:1.0000e+00 lr:1.0000e-04
2023-04-03 05:51:59,975 			Learning rate: weights:   1.000e-04    
2023-04-03 05:51:59,975 			Last test performance: 98.04%
2023-04-03 05:51:59,975 ----------------
2023-04-03 05:52:04,510   64  =>  75   		Training 486 pattern with 98.96% 	Forward time: 	 4.40 sec
2023-04-03 05:52:04,510 			Loss:    2.014e-02    			Backward time: 	 0.13 sec 
2023-04-03 05:52:04,511 ADAM: Layer 0 -> dw_min:9.9996e-01  dw_max:1.0001e+00 lr:1.0000e-04
2023-04-03 05:52:04,511 ADAM: Layer 1 -> dw_min:9.9992e-01  dw_max:1.0001e+00 lr:1.0000e-04
2023-04-03 05:52:04,511 ADAM: Layer 2 -> dw_min:9.9986e-01  dw_max:1.0001e+00 lr:1.0000e-04
2023-04-03 05:52:04,511 ADAM: Layer 3 -> dw_min:9.9995e-01  dw_max:1.0000e+00 lr:1.0000e-04
2023-04-03 05:52:04,606 			Learning rate: weights:   1.000e-04    
2023-04-03 05:52:04,606 			Last test performance: 98.04%
2023-04-03 05:52:04,607 ----------------
2023-04-03 05:52:09,141   64  =>  76   		Training 486 pattern with 98.75% 	Forward time: 	 4.40 sec
2023-04-03 05:52:09,141 			Loss:    2.564e-02    			Backward time: 	 0.13 sec 
2023-04-03 05:52:09,141 ADAM: Layer 0 -> dw_min:9.9996e-01  dw_max:1.0000e+00 lr:1.0000e-04
2023-04-03 05:52:09,141 ADAM: Layer 1 -> dw_min:9.9992e-01  dw_max:1.0001e+00 lr:1.0000e-04
2023-04-03 05:52:09,141 ADAM: Layer 2 -> dw_min:9.9987e-01  dw_max:1.0001e+00 lr:1.0000e-04
2023-04-03 05:52:09,142 ADAM: Layer 3 -> dw_min:9.9996e-01  dw_max:1.0001e+00 lr:1.0000e-04
2023-04-03 05:52:09,160 			Learning rate: weights:   1.000e-04    
2023-04-03 05:52:09,160 			Last test performance: 98.04%
2023-04-03 05:52:09,161 ----------------
2023-04-03 05:52:13,695   64  =>  77   		Training 486 pattern with 99.38% 	Forward time: 	 4.40 sec
2023-04-03 05:52:13,695 			Loss:    1.667e-02    			Backward time: 	 0.13 sec 
2023-04-03 05:52:13,695 ADAM: Layer 0 -> dw_min:9.9997e-01  dw_max:1.0000e+00 lr:1.0000e-04
2023-04-03 05:52:13,696 ADAM: Layer 1 -> dw_min:9.9993e-01  dw_max:1.0001e+00 lr:1.0000e-04
2023-04-03 05:52:13,696 ADAM: Layer 2 -> dw_min:9.9988e-01  dw_max:1.0001e+00 lr:1.0000e-04
2023-04-03 05:52:13,696 ADAM: Layer 3 -> dw_min:9.9996e-01  dw_max:1.0001e+00 lr:1.0000e-04
2023-04-03 05:52:13,772 			Learning rate: weights:   1.000e-04    
2023-04-03 05:52:13,773 			Last test performance: 98.04%
2023-04-03 05:52:13,773 ----------------
2023-04-03 05:52:18,308   64  =>  78   		Training 486 pattern with 99.17% 	Forward time: 	 4.40 sec
2023-04-03 05:52:18,308 			Loss:    2.014e-02    			Backward time: 	 0.13 sec 
2023-04-03 05:52:18,308 ADAM: Layer 0 -> dw_min:9.9996e-01  dw_max:1.0001e+00 lr:1.0000e-04
2023-04-03 05:52:18,308 ADAM: Layer 1 -> dw_min:9.9991e-01  dw_max:1.0001e+00 lr:1.0000e-04
2023-04-03 05:52:18,308 ADAM: Layer 2 -> dw_min:9.9988e-01  dw_max:1.0001e+00 lr:1.0000e-04
2023-04-03 05:52:18,308 ADAM: Layer 3 -> dw_min:9.9996e-01  dw_max:1.0001e+00 lr:1.0000e-04
2023-04-03 05:52:18,384 			Learning rate: weights:   1.000e-04    
2023-04-03 05:52:18,384 			Last test performance: 98.04%
2023-04-03 05:52:18,384 ----------------
2023-04-03 05:52:22,918   64  =>  79   		Training 486 pattern with 99.79% 	Forward time: 	 4.40 sec
2023-04-03 05:52:22,918 			Loss:    1.197e-02    			Backward time: 	 0.13 sec 
2023-04-03 05:52:22,918 ADAM: Layer 0 -> dw_min:9.9997e-01  dw_max:1.0001e+00 lr:1.0000e-04
2023-04-03 05:52:22,919 ADAM: Layer 1 -> dw_min:9.9992e-01  dw_max:1.0001e+00 lr:1.0000e-04
2023-04-03 05:52:22,919 ADAM: Layer 2 -> dw_min:9.9989e-01  dw_max:1.0001e+00 lr:1.0000e-04
2023-04-03 05:52:22,919 ADAM: Layer 3 -> dw_min:9.9996e-01  dw_max:1.0001e+00 lr:1.0000e-04
2023-04-03 05:52:22,989 			Learning rate: weights:   1.000e-04    
2023-04-03 05:52:22,989 			Last test performance: 98.04%
2023-04-03 05:52:22,989 ----------------
2023-04-03 05:52:27,523   64  =>  80   		Training 486 pattern with 98.96% 	Forward time: 	 4.40 sec
2023-04-03 05:52:27,523 			Loss:    3.425e-02    			Backward time: 	 0.13 sec 
2023-04-03 05:52:27,523 ADAM: Layer 0 -> dw_min:9.9996e-01  dw_max:1.0000e+00 lr:1.0000e-04
2023-04-03 05:52:27,524 ADAM: Layer 1 -> dw_min:9.9993e-01  dw_max:1.0001e+00 lr:1.0000e-04
2023-04-03 05:52:27,524 ADAM: Layer 2 -> dw_min:9.9986e-01  dw_max:1.0001e+00 lr:1.0000e-04
2023-04-03 05:52:27,524 ADAM: Layer 3 -> dw_min:9.9987e-01  dw_max:1.0001e+00 lr:1.0000e-04
2023-04-03 05:52:27,601 			Learning rate: weights:   1.000e-04    
2023-04-03 05:52:27,601 			Last test performance: 98.04%
2023-04-03 05:52:27,601 ----------------
2023-04-03 05:52:32,134   64  =>  81   		Training 486 pattern with 99.17% 	Forward time: 	 4.40 sec
2023-04-03 05:52:32,135 			Loss:    2.104e-02    			Backward time: 	 0.13 sec 
2023-04-03 05:52:32,135 ADAM: Layer 0 -> dw_min:9.9996e-01  dw_max:1.0000e+00 lr:1.0000e-04
2023-04-03 05:52:32,135 ADAM: Layer 1 -> dw_min:9.9994e-01  dw_max:1.0001e+00 lr:1.0000e-04
2023-04-03 05:52:32,135 ADAM: Layer 2 -> dw_min:9.9987e-01  dw_max:1.0001e+00 lr:1.0000e-04
2023-04-03 05:52:32,135 ADAM: Layer 3 -> dw_min:9.9988e-01  dw_max:1.0001e+00 lr:1.0000e-04
2023-04-03 05:52:32,213 			Learning rate: weights:   1.000e-04    
2023-04-03 05:52:32,213 			Last test performance: 98.04%
2023-04-03 05:52:32,213 ----------------
2023-04-03 05:52:36,747   64  =>  82   		Training 486 pattern with 99.58% 	Forward time: 	 4.40 sec
2023-04-03 05:52:36,747 			Loss:    1.645e-02    			Backward time: 	 0.13 sec 
2023-04-03 05:52:36,747 ADAM: Layer 0 -> dw_min:9.9997e-01  dw_max:1.0000e+00 lr:1.0000e-04
2023-04-03 05:52:36,748 ADAM: Layer 1 -> dw_min:9.9994e-01  dw_max:1.0001e+00 lr:1.0000e-04
2023-04-03 05:52:36,748 ADAM: Layer 2 -> dw_min:9.9988e-01  dw_max:1.0001e+00 lr:1.0000e-04
2023-04-03 05:52:36,748 ADAM: Layer 3 -> dw_min:9.9989e-01  dw_max:1.0001e+00 lr:1.0000e-04
2023-04-03 05:52:36,847 			Learning rate: weights:   1.000e-04    
2023-04-03 05:52:36,847 			Last test performance: 98.04%
2023-04-03 05:52:36,847 ----------------
2023-04-03 05:52:41,380   64  =>  83   		Training 486 pattern with 99.38% 	Forward time: 	 4.40 sec
2023-04-03 05:52:41,381 			Loss:    2.046e-02    			Backward time: 	 0.13 sec 
2023-04-03 05:52:41,381 ADAM: Layer 0 -> dw_min:9.9997e-01  dw_max:1.0000e+00 lr:1.0000e-04
2023-04-03 05:52:41,381 ADAM: Layer 1 -> dw_min:9.9993e-01  dw_max:1.0001e+00 lr:1.0000e-04
2023-04-03 05:52:41,381 ADAM: Layer 2 -> dw_min:9.9990e-01  dw_max:1.0001e+00 lr:1.0000e-04
2023-04-03 05:52:41,381 ADAM: Layer 3 -> dw_min:9.9990e-01  dw_max:1.0001e+00 lr:1.0000e-04
2023-04-03 05:52:41,469 			Learning rate: weights:   1.000e-04    
2023-04-03 05:52:41,469 			Last test performance: 98.04%
2023-04-03 05:52:41,469 ----------------
2023-04-03 05:52:46,003   64  =>  84   		Training 486 pattern with 99.58% 	Forward time: 	 4.40 sec
2023-04-03 05:52:46,003 			Loss:    2.002e-02    			Backward time: 	 0.13 sec 
2023-04-03 05:52:46,003 ADAM: Layer 0 -> dw_min:9.9997e-01  dw_max:1.0000e+00 lr:1.0000e-04
2023-04-03 05:52:46,003 ADAM: Layer 1 -> dw_min:9.9990e-01  dw_max:1.0001e+00 lr:1.0000e-04
2023-04-03 05:52:46,003 ADAM: Layer 2 -> dw_min:9.9985e-01  dw_max:1.0001e+00 lr:1.0000e-04
2023-04-03 05:52:46,003 ADAM: Layer 3 -> dw_min:9.9992e-01  dw_max:1.0001e+00 lr:1.0000e-04
2023-04-03 05:52:46,082 			Learning rate: weights:   1.000e-04    
2023-04-03 05:52:46,082 			Last test performance: 98.04%
2023-04-03 05:52:46,082 ----------------
2023-04-03 05:52:50,618   64  =>  85   		Training 486 pattern with 99.58% 	Forward time: 	 4.40 sec
2023-04-03 05:52:50,618 			Loss:    2.278e-02    			Backward time: 	 0.13 sec 
2023-04-03 05:52:50,618 ADAM: Layer 0 -> dw_min:9.9997e-01  dw_max:1.0000e+00 lr:1.0000e-04
2023-04-03 05:52:50,619 ADAM: Layer 1 -> dw_min:9.9991e-01  dw_max:1.0001e+00 lr:1.0000e-04
2023-04-03 05:52:50,619 ADAM: Layer 2 -> dw_min:9.9987e-01  dw_max:1.0001e+00 lr:1.0000e-04
2023-04-03 05:52:50,619 ADAM: Layer 3 -> dw_min:9.9992e-01  dw_max:1.0001e+00 lr:1.0000e-04
2023-04-03 05:52:50,694 			Learning rate: weights:   1.000e-04    
2023-04-03 05:52:50,694 			Last test performance: 98.04%
2023-04-03 05:52:50,694 ----------------
2023-04-03 05:52:55,229   64  =>  86   		Training 486 pattern with 99.17% 	Forward time: 	 4.40 sec
2023-04-03 05:52:55,229 			Loss:    1.529e-02    			Backward time: 	 0.13 sec 
2023-04-03 05:52:55,229 ADAM: Layer 0 -> dw_min:9.9997e-01  dw_max:1.0000e+00 lr:1.0000e-04
2023-04-03 05:52:55,229 ADAM: Layer 1 -> dw_min:9.9988e-01  dw_max:1.0001e+00 lr:1.0000e-04
2023-04-03 05:52:55,229 ADAM: Layer 2 -> dw_min:9.9988e-01  dw_max:1.0001e+00 lr:1.0000e-04
2023-04-03 05:52:55,229 ADAM: Layer 3 -> dw_min:9.9993e-01  dw_max:1.0001e+00 lr:1.0000e-04
2023-04-03 05:52:55,328 			Learning rate: weights:   1.000e-04    
2023-04-03 05:52:55,328 			Last test performance: 98.04%
2023-04-03 05:52:55,328 ----------------
2023-04-03 05:52:59,863   64  =>  87   		Training 486 pattern with 99.17% 	Forward time: 	 4.40 sec
2023-04-03 05:52:59,864 			Loss:    3.893e-02    			Backward time: 	 0.13 sec 
2023-04-03 05:52:59,864 ADAM: Layer 0 -> dw_min:9.9997e-01  dw_max:1.0000e+00 lr:1.0000e-04
2023-04-03 05:52:59,864 ADAM: Layer 1 -> dw_min:9.9989e-01  dw_max:1.0001e+00 lr:1.0000e-04
2023-04-03 05:52:59,864 ADAM: Layer 2 -> dw_min:9.9989e-01  dw_max:1.0001e+00 lr:1.0000e-04
2023-04-03 05:52:59,864 ADAM: Layer 3 -> dw_min:9.9994e-01  dw_max:1.0001e+00 lr:1.0000e-04
2023-04-03 05:52:59,956 			Learning rate: weights:   1.000e-04    
2023-04-03 05:52:59,956 			Last test performance: 98.04%
2023-04-03 05:52:59,956 ----------------
2023-04-03 05:53:04,491   64  =>  88   		Training 486 pattern with 99.58% 	Forward time: 	 4.40 sec
2023-04-03 05:53:04,491 			Loss:    2.597e-02    			Backward time: 	 0.13 sec 
2023-04-03 05:53:04,491 ADAM: Layer 0 -> dw_min:9.9997e-01  dw_max:1.0000e+00 lr:1.0000e-04
2023-04-03 05:53:04,491 ADAM: Layer 1 -> dw_min:9.9990e-01  dw_max:1.0001e+00 lr:1.0000e-04
2023-04-03 05:53:04,491 ADAM: Layer 2 -> dw_min:9.9990e-01  dw_max:1.0001e+00 lr:1.0000e-04
2023-04-03 05:53:04,491 ADAM: Layer 3 -> dw_min:9.9995e-01  dw_max:1.0001e+00 lr:1.0000e-04
2023-04-03 05:53:04,517 			Learning rate: weights:   1.000e-04    
2023-04-03 05:53:04,517 			Last test performance: 98.04%
2023-04-03 05:53:04,517 ----------------
2023-04-03 05:53:09,051   64  =>  89   		Training 486 pattern with 99.79% 	Forward time: 	 4.40 sec
2023-04-03 05:53:09,051 			Loss:    1.282e-02    			Backward time: 	 0.13 sec 
2023-04-03 05:53:09,052 ADAM: Layer 0 -> dw_min:9.9997e-01  dw_max:1.0000e+00 lr:1.0000e-04
2023-04-03 05:53:09,052 ADAM: Layer 1 -> dw_min:9.9989e-01  dw_max:1.0001e+00 lr:1.0000e-04
2023-04-03 05:53:09,052 ADAM: Layer 2 -> dw_min:9.9985e-01  dw_max:1.0001e+00 lr:1.0000e-04
2023-04-03 05:53:09,052 ADAM: Layer 3 -> dw_min:9.9995e-01  dw_max:1.0001e+00 lr:1.0000e-04
2023-04-03 05:53:09,166 			Learning rate: weights:   1.000e-04    
2023-04-03 05:53:09,166 			Last test performance: 98.04%
2023-04-03 05:53:09,166 ----------------
2023-04-03 05:53:13,700   64  =>  90   		Training 486 pattern with 99.17% 	Forward time: 	 4.40 sec
2023-04-03 05:53:13,700 			Loss:    2.447e-02    			Backward time: 	 0.13 sec 
2023-04-03 05:53:13,700 ADAM: Layer 0 -> dw_min:9.9997e-01  dw_max:1.0000e+00 lr:1.0000e-04
2023-04-03 05:53:13,701 ADAM: Layer 1 -> dw_min:9.9990e-01  dw_max:1.0001e+00 lr:1.0000e-04
2023-04-03 05:53:13,701 ADAM: Layer 2 -> dw_min:9.9987e-01  dw_max:1.0001e+00 lr:1.0000e-04
2023-04-03 05:53:13,701 ADAM: Layer 3 -> dw_min:9.9996e-01  dw_max:1.0001e+00 lr:1.0000e-04
2023-04-03 05:53:13,749 			Learning rate: weights:   1.000e-04    
2023-04-03 05:53:13,749 			Last test performance: 98.04%
2023-04-03 05:53:13,749 ----------------
2023-04-03 05:53:18,281   64  =>  91   		Training 486 pattern with 99.79% 	Forward time: 	 4.40 sec
2023-04-03 05:53:18,281 			Loss:    9.271e-03    			Backward time: 	 0.13 sec 
2023-04-03 05:53:18,281 ADAM: Layer 0 -> dw_min:9.9997e-01  dw_max:1.0000e+00 lr:1.0000e-04
2023-04-03 05:53:18,282 ADAM: Layer 1 -> dw_min:9.9991e-01  dw_max:1.0001e+00 lr:1.0000e-04
2023-04-03 05:53:18,282 ADAM: Layer 2 -> dw_min:9.9988e-01  dw_max:1.0001e+00 lr:1.0000e-04
2023-04-03 05:53:18,282 ADAM: Layer 3 -> dw_min:9.9996e-01  dw_max:1.0000e+00 lr:1.0000e-04
2023-04-03 05:53:18,362 			Learning rate: weights:   1.000e-04    
2023-04-03 05:53:18,362 			Last test performance: 98.04%
2023-04-03 05:53:18,362 ----------------
2023-04-03 05:53:22,895   64  =>  92   		Training 486 pattern with 98.33% 	Forward time: 	 4.40 sec
2023-04-03 05:53:22,895 			Loss:    4.942e-02    			Backward time: 	 0.13 sec 
2023-04-03 05:53:22,896 ADAM: Layer 0 -> dw_min:9.9996e-01  dw_max:1.0001e+00 lr:1.0000e-04
2023-04-03 05:53:22,896 ADAM: Layer 1 -> dw_min:9.9989e-01  dw_max:1.0001e+00 lr:1.0000e-04
2023-04-03 05:53:22,896 ADAM: Layer 2 -> dw_min:9.9988e-01  dw_max:1.0001e+00 lr:1.0000e-04
2023-04-03 05:53:22,896 ADAM: Layer 3 -> dw_min:9.9996e-01  dw_max:1.0001e+00 lr:1.0000e-04
2023-04-03 05:53:22,992 			Learning rate: weights:   1.000e-04    
2023-04-03 05:53:22,992 			Last test performance: 98.04%
2023-04-03 05:53:22,992 ----------------
2023-04-03 05:53:27,525   64  =>  93   		Training 486 pattern with 99.38% 	Forward time: 	 4.40 sec
2023-04-03 05:53:27,526 			Loss:    1.801e-02    			Backward time: 	 0.13 sec 
2023-04-03 05:53:27,526 ADAM: Layer 0 -> dw_min:9.9996e-01  dw_max:1.0000e+00 lr:1.0000e-04
2023-04-03 05:53:27,526 ADAM: Layer 1 -> dw_min:9.9990e-01  dw_max:1.0001e+00 lr:1.0000e-04
2023-04-03 05:53:27,526 ADAM: Layer 2 -> dw_min:9.9988e-01  dw_max:1.0001e+00 lr:1.0000e-04
2023-04-03 05:53:27,526 ADAM: Layer 3 -> dw_min:9.9996e-01  dw_max:1.0001e+00 lr:1.0000e-04
2023-04-03 05:53:27,602 			Learning rate: weights:   1.000e-04    
2023-04-03 05:53:27,602 			Last test performance: 98.04%
2023-04-03 05:53:27,602 ----------------
2023-04-03 05:53:32,135   64  =>  94   		Training 486 pattern with 99.58% 	Forward time: 	 4.40 sec
2023-04-03 05:53:32,135 			Loss:    1.596e-02    			Backward time: 	 0.13 sec 
2023-04-03 05:53:32,135 ADAM: Layer 0 -> dw_min:9.9996e-01  dw_max:1.0000e+00 lr:1.0000e-04
2023-04-03 05:53:32,135 ADAM: Layer 1 -> dw_min:9.9991e-01  dw_max:1.0001e+00 lr:1.0000e-04
2023-04-03 05:53:32,135 ADAM: Layer 2 -> dw_min:9.9989e-01  dw_max:1.0001e+00 lr:1.0000e-04
2023-04-03 05:53:32,136 ADAM: Layer 3 -> dw_min:9.9996e-01  dw_max:1.0001e+00 lr:1.0000e-04
2023-04-03 05:53:32,213 			Learning rate: weights:   1.000e-04    
2023-04-03 05:53:32,213 			Last test performance: 98.04%
2023-04-03 05:53:32,213 ----------------
2023-04-03 05:53:36,746   64  =>  95   		Training 486 pattern with 99.79% 	Forward time: 	 4.40 sec
2023-04-03 05:53:36,746 			Loss:    1.429e-02    			Backward time: 	 0.13 sec 
2023-04-03 05:53:36,746 ADAM: Layer 0 -> dw_min:9.9997e-01  dw_max:1.0001e+00 lr:1.0000e-04
2023-04-03 05:53:36,746 ADAM: Layer 1 -> dw_min:9.9989e-01  dw_max:1.0001e+00 lr:1.0000e-04
2023-04-03 05:53:36,746 ADAM: Layer 2 -> dw_min:9.9989e-01  dw_max:1.0001e+00 lr:1.0000e-04
2023-04-03 05:53:36,747 ADAM: Layer 3 -> dw_min:9.9997e-01  dw_max:1.0001e+00 lr:1.0000e-04
2023-04-03 05:53:36,822 			Learning rate: weights:   1.000e-04    
2023-04-03 05:53:36,822 			Last test performance: 98.04%
2023-04-03 05:53:36,822 ----------------
2023-04-03 05:53:41,355   64  =>  96   		Training 486 pattern with 99.17% 	Forward time: 	 4.40 sec
2023-04-03 05:53:41,355 			Loss:    2.545e-02    			Backward time: 	 0.13 sec 
2023-04-03 05:53:41,356 ADAM: Layer 0 -> dw_min:9.9996e-01  dw_max:1.0000e+00 lr:1.0000e-04
2023-04-03 05:53:41,356 ADAM: Layer 1 -> dw_min:9.9988e-01  dw_max:1.0001e+00 lr:1.0000e-04
2023-04-03 05:53:41,356 ADAM: Layer 2 -> dw_min:9.9990e-01  dw_max:1.0001e+00 lr:1.0000e-04
2023-04-03 05:53:41,356 ADAM: Layer 3 -> dw_min:9.9997e-01  dw_max:1.0001e+00 lr:1.0000e-04
2023-04-03 05:53:41,412 			Learning rate: weights:   1.000e-04    
2023-04-03 05:53:41,412 			Last test performance: 98.04%
2023-04-03 05:53:41,412 ----------------
2023-04-03 05:53:45,944   64  =>  97   		Training 486 pattern with 99.38% 	Forward time: 	 4.40 sec
2023-04-03 05:53:45,944 			Loss:    1.523e-02    			Backward time: 	 0.13 sec 
2023-04-03 05:53:45,944 ADAM: Layer 0 -> dw_min:9.9997e-01  dw_max:1.0000e+00 lr:1.0000e-04
2023-04-03 05:53:45,944 ADAM: Layer 1 -> dw_min:9.9989e-01  dw_max:1.0001e+00 lr:1.0000e-04
2023-04-03 05:53:45,945 ADAM: Layer 2 -> dw_min:9.9991e-01  dw_max:1.0001e+00 lr:1.0000e-04
2023-04-03 05:53:45,945 ADAM: Layer 3 -> dw_min:9.9997e-01  dw_max:1.0001e+00 lr:1.0000e-04
2023-04-03 05:53:46,023 			Learning rate: weights:   1.000e-04    
2023-04-03 05:53:46,023 			Last test performance: 98.04%
2023-04-03 05:53:46,023 ----------------
2023-04-03 05:53:50,558   64  =>  98   		Training 486 pattern with 99.58% 	Forward time: 	 4.40 sec
2023-04-03 05:53:50,558 			Loss:    1.626e-02    			Backward time: 	 0.13 sec 
2023-04-03 05:53:50,558 ADAM: Layer 0 -> dw_min:9.9997e-01  dw_max:1.0000e+00 lr:1.0000e-04
2023-04-03 05:53:50,558 ADAM: Layer 1 -> dw_min:9.9990e-01  dw_max:1.0001e+00 lr:1.0000e-04
2023-04-03 05:53:50,558 ADAM: Layer 2 -> dw_min:9.9992e-01  dw_max:1.0001e+00 lr:1.0000e-04
2023-04-03 05:53:50,558 ADAM: Layer 3 -> dw_min:9.9997e-01  dw_max:1.0001e+00 lr:1.0000e-04
2023-04-03 05:53:50,701 			Learning rate: weights:   1.000e-04    
2023-04-03 05:53:50,701 			Last test performance: 98.04%
2023-04-03 05:53:50,701 ----------------
2023-04-03 05:53:55,235   64  =>  99   		Training 486 pattern with 99.17% 	Forward time: 	 4.40 sec
2023-04-03 05:53:55,235 			Loss:    2.179e-02    			Backward time: 	 0.13 sec 
2023-04-03 05:53:55,236 ADAM: Layer 0 -> dw_min:9.9997e-01  dw_max:1.0001e+00 lr:1.0000e-04
2023-04-03 05:53:55,236 ADAM: Layer 1 -> dw_min:9.9991e-01  dw_max:1.0001e+00 lr:1.0000e-04
2023-04-03 05:53:55,236 ADAM: Layer 2 -> dw_min:9.9989e-01  dw_max:1.0001e+00 lr:1.0000e-04
2023-04-03 05:53:55,236 ADAM: Layer 3 -> dw_min:9.9997e-01  dw_max:1.0000e+00 lr:1.0000e-04
2023-04-03 05:53:55,322 			Learning rate: weights:   1.000e-04    
2023-04-03 05:53:55,322 			Last test performance: 98.04%
2023-04-03 05:53:55,322 ----------------
2023-04-03 05:53:59,856   64  => 100   		Training 486 pattern with 99.17% 	Forward time: 	 4.40 sec
2023-04-03 05:53:59,856 			Loss:    2.379e-02    			Backward time: 	 0.13 sec 
2023-04-03 05:53:59,856 ADAM: Layer 0 -> dw_min:9.9996e-01  dw_max:1.0000e+00 lr:1.0000e-04
2023-04-03 05:53:59,856 ADAM: Layer 1 -> dw_min:9.9992e-01  dw_max:1.0001e+00 lr:1.0000e-04
2023-04-03 05:53:59,856 ADAM: Layer 2 -> dw_min:9.9989e-01  dw_max:1.0001e+00 lr:1.0000e-04
2023-04-03 05:53:59,857 ADAM: Layer 3 -> dw_min:9.9997e-01  dw_max:1.0000e+00 lr:1.0000e-04
2023-04-03 05:53:59,934 			Learning rate: weights:   1.000e-04    
2023-04-03 05:53:59,934 			Last test performance: 98.04%
2023-04-03 05:53:59,934 ----------------
2023-04-03 05:54:04,468   64  => 101   		Training 486 pattern with 99.17% 	Forward time: 	 4.40 sec
2023-04-03 05:54:04,468 			Loss:    2.139e-02    			Backward time: 	 0.13 sec 
2023-04-03 05:54:04,468 ADAM: Layer 0 -> dw_min:9.9997e-01  dw_max:1.0000e+00 lr:1.0000e-04
2023-04-03 05:54:04,468 ADAM: Layer 1 -> dw_min:9.9993e-01  dw_max:1.0001e+00 lr:1.0000e-04
2023-04-03 05:54:04,468 ADAM: Layer 2 -> dw_min:9.9990e-01  dw_max:1.0001e+00 lr:1.0000e-04
2023-04-03 05:54:04,469 ADAM: Layer 3 -> dw_min:9.9997e-01  dw_max:1.0000e+00 lr:1.0000e-04
2023-04-03 05:54:04,545 			Learning rate: weights:   1.000e-04    
2023-04-03 05:54:04,545 			Last test performance: 98.04%
2023-04-03 05:54:04,545 ----------------
2023-04-03 05:54:09,079   64  => 102   		Training 486 pattern with 98.75% 	Forward time: 	 4.40 sec
2023-04-03 05:54:09,079 			Loss:    3.111e-02    			Backward time: 	 0.13 sec 
2023-04-03 05:54:09,079 ADAM: Layer 0 -> dw_min:9.9997e-01  dw_max:1.0000e+00 lr:1.0000e-04
2023-04-03 05:54:09,079 ADAM: Layer 1 -> dw_min:9.9993e-01  dw_max:1.0001e+00 lr:1.0000e-04
2023-04-03 05:54:09,079 ADAM: Layer 2 -> dw_min:9.9991e-01  dw_max:1.0001e+00 lr:1.0000e-04
2023-04-03 05:54:09,079 ADAM: Layer 3 -> dw_min:9.9996e-01  dw_max:1.0000e+00 lr:1.0000e-04
2023-04-03 05:54:09,158 			Learning rate: weights:   1.000e-04    
2023-04-03 05:54:09,158 			Last test performance: 98.04%
2023-04-03 05:54:09,158 ----------------
2023-04-03 05:54:13,692   64  => 103   		Training 486 pattern with 98.96% 	Forward time: 	 4.40 sec
2023-04-03 05:54:13,692 			Loss:    2.157e-02    			Backward time: 	 0.13 sec 
2023-04-03 05:54:13,692 ADAM: Layer 0 -> dw_min:9.9997e-01  dw_max:1.0000e+00 lr:1.0000e-04
2023-04-03 05:54:13,692 ADAM: Layer 1 -> dw_min:9.9992e-01  dw_max:1.0001e+00 lr:1.0000e-04
2023-04-03 05:54:13,692 ADAM: Layer 2 -> dw_min:9.9987e-01  dw_max:1.0001e+00 lr:1.0000e-04
2023-04-03 05:54:13,693 ADAM: Layer 3 -> dw_min:9.9996e-01  dw_max:1.0000e+00 lr:1.0000e-04
2023-04-03 05:54:13,715 			Learning rate: weights:   1.000e-04    
2023-04-03 05:54:13,715 			Last test performance: 98.04%
2023-04-03 05:54:13,715 ----------------
2023-04-03 05:54:18,247   64  => 104   		Training 486 pattern with 99.58% 	Forward time: 	 4.40 sec
2023-04-03 05:54:18,248 			Loss:    1.630e-02    			Backward time: 	 0.13 sec 
2023-04-03 05:54:18,248 ADAM: Layer 0 -> dw_min:9.9997e-01  dw_max:1.0000e+00 lr:1.0000e-04
2023-04-03 05:54:18,248 ADAM: Layer 1 -> dw_min:9.9993e-01  dw_max:1.0001e+00 lr:1.0000e-04
2023-04-03 05:54:18,248 ADAM: Layer 2 -> dw_min:9.9989e-01  dw_max:1.0001e+00 lr:1.0000e-04
2023-04-03 05:54:18,248 ADAM: Layer 3 -> dw_min:9.9997e-01  dw_max:1.0000e+00 lr:1.0000e-04
2023-04-03 05:54:18,352 			Learning rate: weights:   1.000e-04    
2023-04-03 05:54:18,352 			Last test performance: 98.04%
2023-04-03 05:54:18,352 ----------------
2023-04-03 05:54:22,885   64  => 105   		Training 486 pattern with 99.58% 	Forward time: 	 4.40 sec
2023-04-03 05:54:22,885 			Loss:    1.429e-02    			Backward time: 	 0.13 sec 
2023-04-03 05:54:22,886 ADAM: Layer 0 -> dw_min:9.9997e-01  dw_max:1.0000e+00 lr:1.0000e-04
2023-04-03 05:54:22,886 ADAM: Layer 1 -> dw_min:9.9987e-01  dw_max:1.0001e+00 lr:1.0000e-04
2023-04-03 05:54:22,886 ADAM: Layer 2 -> dw_min:9.9990e-01  dw_max:1.0001e+00 lr:1.0000e-04
2023-04-03 05:54:22,886 ADAM: Layer 3 -> dw_min:9.9997e-01  dw_max:1.0000e+00 lr:1.0000e-04
2023-04-03 05:54:22,962 			Learning rate: weights:   1.000e-04    
2023-04-03 05:54:22,962 			Last test performance: 98.04%
2023-04-03 05:54:22,962 ----------------
2023-04-03 05:54:27,496   64  => 106   		Training 486 pattern with 99.79% 	Forward time: 	 4.40 sec
2023-04-03 05:54:27,496 			Loss:    1.236e-02    			Backward time: 	 0.13 sec 
2023-04-03 05:54:27,496 ADAM: Layer 0 -> dw_min:9.9997e-01  dw_max:1.0000e+00 lr:1.0000e-04
2023-04-03 05:54:27,496 ADAM: Layer 1 -> dw_min:9.9988e-01  dw_max:1.0001e+00 lr:1.0000e-04
2023-04-03 05:54:27,496 ADAM: Layer 2 -> dw_min:9.9991e-01  dw_max:1.0001e+00 lr:1.0000e-04
2023-04-03 05:54:27,497 ADAM: Layer 3 -> dw_min:9.9997e-01  dw_max:1.0000e+00 lr:1.0000e-04
2023-04-03 05:54:27,590 			Learning rate: weights:   1.000e-04    
2023-04-03 05:54:27,590 			Last test performance: 98.04%
2023-04-03 05:54:27,590 ----------------
2023-04-03 05:54:32,123   64  => 107   		Training 486 pattern with 99.17% 	Forward time: 	 4.40 sec
2023-04-03 05:54:32,123 			Loss:    1.319e-02    			Backward time: 	 0.13 sec 
2023-04-03 05:54:32,124 ADAM: Layer 0 -> dw_min:9.9997e-01  dw_max:1.0000e+00 lr:1.0000e-04
2023-04-03 05:54:32,124 ADAM: Layer 1 -> dw_min:9.9990e-01  dw_max:1.0001e+00 lr:1.0000e-04
2023-04-03 05:54:32,124 ADAM: Layer 2 -> dw_min:9.9987e-01  dw_max:1.0001e+00 lr:1.0000e-04
2023-04-03 05:54:32,124 ADAM: Layer 3 -> dw_min:9.9995e-01  dw_max:1.0000e+00 lr:1.0000e-04
2023-04-03 05:54:32,203 			Learning rate: weights:   1.000e-04    
2023-04-03 05:54:32,203 			Last test performance: 98.04%
2023-04-03 05:54:32,203 ----------------
2023-04-03 05:54:36,737   64  => 108   		Training 486 pattern with 99.58% 	Forward time: 	 4.40 sec
2023-04-03 05:54:36,737 			Loss:    1.798e-02    			Backward time: 	 0.13 sec 
2023-04-03 05:54:36,737 ADAM: Layer 0 -> dw_min:9.9997e-01  dw_max:1.0000e+00 lr:1.0000e-04
2023-04-03 05:54:36,737 ADAM: Layer 1 -> dw_min:9.9991e-01  dw_max:1.0001e+00 lr:1.0000e-04
2023-04-03 05:54:36,737 ADAM: Layer 2 -> dw_min:9.9988e-01  dw_max:1.0001e+00 lr:1.0000e-04
2023-04-03 05:54:36,737 ADAM: Layer 3 -> dw_min:9.9996e-01  dw_max:1.0000e+00 lr:1.0000e-04
2023-04-03 05:54:36,816 			Learning rate: weights:   1.000e-04    
2023-04-03 05:54:36,816 			Last test performance: 98.04%
2023-04-03 05:54:36,816 ----------------
2023-04-03 05:54:41,349   64  => 109   		Training 486 pattern with 99.79% 	Forward time: 	 4.40 sec
2023-04-03 05:54:41,349 			Loss:    1.504e-02    			Backward time: 	 0.13 sec 
2023-04-03 05:54:41,350 ADAM: Layer 0 -> dw_min:9.9998e-01  dw_max:1.0000e+00 lr:1.0000e-04
2023-04-03 05:54:41,350 ADAM: Layer 1 -> dw_min:9.9992e-01  dw_max:1.0001e+00 lr:1.0000e-04
2023-04-03 05:54:41,350 ADAM: Layer 2 -> dw_min:9.9987e-01  dw_max:1.0001e+00 lr:1.0000e-04
2023-04-03 05:54:41,350 ADAM: Layer 3 -> dw_min:9.9995e-01  dw_max:1.0000e+00 lr:1.0000e-04
2023-04-03 05:54:41,426 			Learning rate: weights:   1.000e-04    
2023-04-03 05:54:41,426 			Last test performance: 98.04%
2023-04-03 05:54:41,426 ----------------
2023-04-03 05:54:45,960   64  => 110   		Training 486 pattern with 98.96% 	Forward time: 	 4.40 sec
2023-04-03 05:54:45,960 			Loss:    1.932e-02    			Backward time: 	 0.13 sec 
2023-04-03 05:54:45,960 ADAM: Layer 0 -> dw_min:9.9997e-01  dw_max:1.0000e+00 lr:1.0000e-04
2023-04-03 05:54:45,960 ADAM: Layer 1 -> dw_min:9.9993e-01  dw_max:1.0001e+00 lr:1.0000e-04
2023-04-03 05:54:45,960 ADAM: Layer 2 -> dw_min:9.9988e-01  dw_max:1.0001e+00 lr:1.0000e-04
2023-04-03 05:54:45,960 ADAM: Layer 3 -> dw_min:9.9994e-01  dw_max:1.0000e+00 lr:1.0000e-04
2023-04-03 05:54:46,039 			Learning rate: weights:   1.000e-04    
2023-04-03 05:54:46,039 			Last test performance: 98.04%
2023-04-03 05:54:46,039 ----------------
2023-04-03 05:54:50,575   64  => 111   		Training 486 pattern with 100.00% 	Forward time: 	 4.40 sec
2023-04-03 05:54:50,575 			Loss:    8.023e-03    			Backward time: 	 0.13 sec 
2023-04-03 05:54:50,575 ADAM: Layer 0 -> dw_min:9.9997e-01  dw_max:1.0000e+00 lr:1.0000e-04
2023-04-03 05:54:50,575 ADAM: Layer 1 -> dw_min:9.9993e-01  dw_max:1.0001e+00 lr:1.0000e-04
2023-04-03 05:54:50,575 ADAM: Layer 2 -> dw_min:9.9989e-01  dw_max:1.0001e+00 lr:1.0000e-04
2023-04-03 05:54:50,575 ADAM: Layer 3 -> dw_min:9.9993e-01  dw_max:1.0001e+00 lr:1.0000e-04
2023-04-03 05:54:50,696 			Learning rate: weights:   1.000e-04    
2023-04-03 05:54:50,696 			Last test performance: 98.04%
2023-04-03 05:54:50,696 ----------------
2023-04-03 05:54:55,231   64  => 112   		Training 486 pattern with 99.38% 	Forward time: 	 4.40 sec
2023-04-03 05:54:55,231 			Loss:    1.808e-02    			Backward time: 	 0.13 sec 
2023-04-03 05:54:55,231 ADAM: Layer 0 -> dw_min:9.9997e-01  dw_max:1.0000e+00 lr:1.0000e-04
2023-04-03 05:54:55,231 ADAM: Layer 1 -> dw_min:9.9992e-01  dw_max:1.0001e+00 lr:1.0000e-04
2023-04-03 05:54:55,232 ADAM: Layer 2 -> dw_min:9.9991e-01  dw_max:1.0001e+00 lr:1.0000e-04
2023-04-03 05:54:55,232 ADAM: Layer 3 -> dw_min:9.9994e-01  dw_max:1.0001e+00 lr:1.0000e-04
2023-04-03 05:54:55,320 			Learning rate: weights:   1.000e-04    
2023-04-03 05:54:55,320 			Last test performance: 98.04%
2023-04-03 05:54:55,320 ----------------
2023-04-03 05:54:59,853   64  => 113   		Training 486 pattern with 99.38% 	Forward time: 	 4.40 sec
2023-04-03 05:54:59,853 			Loss:    1.757e-02    			Backward time: 	 0.13 sec 
2023-04-03 05:54:59,853 ADAM: Layer 0 -> dw_min:9.9997e-01  dw_max:1.0000e+00 lr:1.0000e-04
2023-04-03 05:54:59,853 ADAM: Layer 1 -> dw_min:9.9987e-01  dw_max:1.0001e+00 lr:1.0000e-04
2023-04-03 05:54:59,854 ADAM: Layer 2 -> dw_min:9.9985e-01  dw_max:1.0002e+00 lr:1.0000e-04
2023-04-03 05:54:59,854 ADAM: Layer 3 -> dw_min:9.9994e-01  dw_max:1.0001e+00 lr:1.0000e-04
2023-04-03 05:54:59,875 			Learning rate: weights:   1.000e-04    
2023-04-03 05:54:59,875 			Last test performance: 98.04%
2023-04-03 05:54:59,875 ----------------
2023-04-03 05:55:04,410   64  => 114   		Training 486 pattern with 99.38% 	Forward time: 	 4.40 sec
2023-04-03 05:55:04,410 			Loss:    1.650e-02    			Backward time: 	 0.13 sec 
2023-04-03 05:55:04,410 ADAM: Layer 0 -> dw_min:9.9997e-01  dw_max:1.0000e+00 lr:1.0000e-04
2023-04-03 05:55:04,410 ADAM: Layer 1 -> dw_min:9.9989e-01  dw_max:1.0001e+00 lr:1.0000e-04
2023-04-03 05:55:04,410 ADAM: Layer 2 -> dw_min:9.9987e-01  dw_max:1.0001e+00 lr:1.0000e-04
2023-04-03 05:55:04,410 ADAM: Layer 3 -> dw_min:9.9995e-01  dw_max:1.0000e+00 lr:1.0000e-04
2023-04-03 05:55:04,430 			Learning rate: weights:   1.000e-04    
2023-04-03 05:55:04,430 			Last test performance: 98.04%
2023-04-03 05:55:04,430 ----------------
2023-04-03 05:55:08,964   64  => 115   		Training 486 pattern with 99.79% 	Forward time: 	 4.40 sec
2023-04-03 05:55:08,964 			Loss:    1.452e-02    			Backward time: 	 0.13 sec 
2023-04-03 05:55:08,964 ADAM: Layer 0 -> dw_min:9.9997e-01  dw_max:1.0000e+00 lr:1.0000e-04
2023-04-03 05:55:08,964 ADAM: Layer 1 -> dw_min:9.9990e-01  dw_max:1.0001e+00 lr:1.0000e-04
2023-04-03 05:55:08,964 ADAM: Layer 2 -> dw_min:9.9985e-01  dw_max:1.0001e+00 lr:1.0000e-04
2023-04-03 05:55:08,965 ADAM: Layer 3 -> dw_min:9.9995e-01  dw_max:1.0000e+00 lr:1.0000e-04
2023-04-03 05:55:08,984 			Learning rate: weights:   1.000e-04    
2023-04-03 05:55:08,984 			Last test performance: 98.04%
2023-04-03 05:55:08,984 ----------------
2023-04-03 05:55:13,517   64  => 116   		Training 486 pattern with 99.58% 	Forward time: 	 4.40 sec
2023-04-03 05:55:13,517 			Loss:    1.913e-02    			Backward time: 	 0.13 sec 
2023-04-03 05:55:13,517 ADAM: Layer 0 -> dw_min:9.9997e-01  dw_max:1.0000e+00 lr:1.0000e-04
2023-04-03 05:55:13,517 ADAM: Layer 1 -> dw_min:9.9987e-01  dw_max:1.0001e+00 lr:1.0000e-04
2023-04-03 05:55:13,518 ADAM: Layer 2 -> dw_min:9.9986e-01  dw_max:1.0002e+00 lr:1.0000e-04
2023-04-03 05:55:13,518 ADAM: Layer 3 -> dw_min:9.9996e-01  dw_max:1.0000e+00 lr:1.0000e-04
2023-04-03 05:55:13,594 			Learning rate: weights:   1.000e-04    
2023-04-03 05:55:13,594 			Last test performance: 98.04%
2023-04-03 05:55:13,594 ----------------
2023-04-03 05:55:18,128   64  => 117   		Training 486 pattern with 99.17% 	Forward time: 	 4.40 sec
2023-04-03 05:55:18,128 			Loss:    2.598e-02    			Backward time: 	 0.13 sec 
2023-04-03 05:55:18,128 ADAM: Layer 0 -> dw_min:9.9995e-01  dw_max:1.0000e+00 lr:1.0000e-04
2023-04-03 05:55:18,129 ADAM: Layer 1 -> dw_min:9.9987e-01  dw_max:1.0001e+00 lr:1.0000e-04
2023-04-03 05:55:18,129 ADAM: Layer 2 -> dw_min:9.9985e-01  dw_max:1.0001e+00 lr:1.0000e-04
2023-04-03 05:55:18,129 ADAM: Layer 3 -> dw_min:9.9994e-01  dw_max:1.0001e+00 lr:1.0000e-04
2023-04-03 05:55:18,147 			Learning rate: weights:   1.000e-04    
2023-04-03 05:55:18,147 			Last test performance: 98.04%
2023-04-03 05:55:18,147 ----------------
2023-04-03 05:55:22,681   64  => 118   		Training 486 pattern with 99.17% 	Forward time: 	 4.40 sec
2023-04-03 05:55:22,681 			Loss:    2.977e-02    			Backward time: 	 0.13 sec 
2023-04-03 05:55:22,681 ADAM: Layer 0 -> dw_min:9.9995e-01  dw_max:1.0000e+00 lr:1.0000e-04
2023-04-03 05:55:22,682 ADAM: Layer 1 -> dw_min:9.9989e-01  dw_max:1.0001e+00 lr:1.0000e-04
2023-04-03 05:55:22,682 ADAM: Layer 2 -> dw_min:9.9984e-01  dw_max:1.0001e+00 lr:1.0000e-04
2023-04-03 05:55:22,682 ADAM: Layer 3 -> dw_min:9.9990e-01  dw_max:1.0001e+00 lr:1.0000e-04
2023-04-03 05:55:22,761 			Learning rate: weights:   1.000e-04    
2023-04-03 05:55:22,761 			Last test performance: 98.04%
2023-04-03 05:55:22,761 ----------------
2023-04-03 05:55:27,294   64  => 119   		Training 486 pattern with 98.75% 	Forward time: 	 4.40 sec
2023-04-03 05:55:27,294 			Loss:    1.897e-02    			Backward time: 	 0.13 sec 
2023-04-03 05:55:27,294 ADAM: Layer 0 -> dw_min:9.9995e-01  dw_max:1.0000e+00 lr:1.0000e-04
2023-04-03 05:55:27,294 ADAM: Layer 1 -> dw_min:9.9989e-01  dw_max:1.0001e+00 lr:1.0000e-04
2023-04-03 05:55:27,295 ADAM: Layer 2 -> dw_min:9.9985e-01  dw_max:1.0001e+00 lr:1.0000e-04
2023-04-03 05:55:27,295 ADAM: Layer 3 -> dw_min:9.9991e-01  dw_max:1.0001e+00 lr:1.0000e-04
2023-04-03 05:55:27,372 			Learning rate: weights:   1.000e-04    
2023-04-03 05:55:27,372 			Last test performance: 98.04%
2023-04-03 05:55:27,372 ----------------
2023-04-03 05:55:31,905   64  => 120   		Training 486 pattern with 99.38% 	Forward time: 	 4.40 sec
2023-04-03 05:55:31,905 			Loss:    1.808e-02    			Backward time: 	 0.13 sec 
2023-04-03 05:55:31,905 ADAM: Layer 0 -> dw_min:9.9996e-01  dw_max:1.0000e+00 lr:1.0000e-04
2023-04-03 05:55:31,905 ADAM: Layer 1 -> dw_min:9.9989e-01  dw_max:1.0001e+00 lr:1.0000e-04
2023-04-03 05:55:31,905 ADAM: Layer 2 -> dw_min:9.9987e-01  dw_max:1.0001e+00 lr:1.0000e-04
2023-04-03 05:55:31,905 ADAM: Layer 3 -> dw_min:9.9992e-01  dw_max:1.0000e+00 lr:1.0000e-04
2023-04-03 05:55:31,926 			Learning rate: weights:   1.000e-04    
2023-04-03 05:55:31,926 			Last test performance: 98.04%
2023-04-03 05:55:31,926 ----------------
2023-04-03 05:55:36,460   64  => 121   		Training 486 pattern with 98.96% 	Forward time: 	 4.40 sec
2023-04-03 05:55:36,460 			Loss:    3.278e-02    			Backward time: 	 0.13 sec 
2023-04-03 05:55:36,461 ADAM: Layer 0 -> dw_min:9.9995e-01  dw_max:1.0000e+00 lr:1.0000e-04
2023-04-03 05:55:36,461 ADAM: Layer 1 -> dw_min:9.9990e-01  dw_max:1.0001e+00 lr:1.0000e-04
2023-04-03 05:55:36,461 ADAM: Layer 2 -> dw_min:9.9988e-01  dw_max:1.0001e+00 lr:1.0000e-04
2023-04-03 05:55:36,461 ADAM: Layer 3 -> dw_min:9.9993e-01  dw_max:1.0000e+00 lr:1.0000e-04
2023-04-03 05:55:36,612 			Learning rate: weights:   1.000e-04    
2023-04-03 05:55:36,612 			Last test performance: 98.04%
2023-04-03 05:55:36,612 ----------------
2023-04-03 05:55:41,147   64  => 122   		Training 486 pattern with 99.79% 	Forward time: 	 4.40 sec
2023-04-03 05:55:41,147 			Loss:    1.623e-02    			Backward time: 	 0.13 sec 
2023-04-03 05:55:41,147 ADAM: Layer 0 -> dw_min:9.9996e-01  dw_max:1.0000e+00 lr:1.0000e-04
2023-04-03 05:55:41,147 ADAM: Layer 1 -> dw_min:9.9991e-01  dw_max:1.0001e+00 lr:1.0000e-04
2023-04-03 05:55:41,147 ADAM: Layer 2 -> dw_min:9.9989e-01  dw_max:1.0001e+00 lr:1.0000e-04
2023-04-03 05:55:41,147 ADAM: Layer 3 -> dw_min:9.9994e-01  dw_max:1.0001e+00 lr:1.0000e-04
2023-04-03 05:55:41,256 			Learning rate: weights:   1.000e-04    
2023-04-03 05:55:41,256 			Last test performance: 98.04%
2023-04-03 05:55:41,256 ----------------
2023-04-03 05:55:45,790   64  => 123   		Training 486 pattern with 98.33% 	Forward time: 	 4.40 sec
2023-04-03 05:55:45,790 			Loss:    3.181e-02    			Backward time: 	 0.13 sec 
2023-04-03 05:55:45,791 ADAM: Layer 0 -> dw_min:9.9994e-01  dw_max:1.0000e+00 lr:1.0000e-04
2023-04-03 05:55:45,791 ADAM: Layer 1 -> dw_min:9.9992e-01  dw_max:1.0001e+00 lr:1.0000e-04
2023-04-03 05:55:45,791 ADAM: Layer 2 -> dw_min:9.9988e-01  dw_max:1.0001e+00 lr:1.0000e-04
2023-04-03 05:55:45,791 ADAM: Layer 3 -> dw_min:9.9994e-01  dw_max:1.0001e+00 lr:1.0000e-04
2023-04-03 05:55:45,844 			Learning rate: weights:   1.000e-04    
2023-04-03 05:55:45,844 			Last test performance: 98.04%
2023-04-03 05:55:45,844 ----------------
2023-04-03 05:55:50,380   64  => 124   		Training 486 pattern with 99.38% 	Forward time: 	 4.40 sec
2023-04-03 05:55:50,380 			Loss:    2.628e-02    			Backward time: 	 0.13 sec 
2023-04-03 05:55:50,380 ADAM: Layer 0 -> dw_min:9.9995e-01  dw_max:1.0000e+00 lr:1.0000e-04
2023-04-03 05:55:50,380 ADAM: Layer 1 -> dw_min:9.9992e-01  dw_max:1.0001e+00 lr:1.0000e-04
2023-04-03 05:55:50,381 ADAM: Layer 2 -> dw_min:9.9989e-01  dw_max:1.0001e+00 lr:1.0000e-04
2023-04-03 05:55:50,381 ADAM: Layer 3 -> dw_min:9.9995e-01  dw_max:1.0001e+00 lr:1.0000e-04
2023-04-03 05:55:50,424 
2023-04-03 05:55:50,424 Testing:
2023-04-03 05:55:50,644 		24 of 10000 with 91.67% 	 Time used:  0.22 sec
2023-04-03 05:55:50,863 		48 of 10000 with 93.75% 	 Time used:  0.22 sec
2023-04-03 05:55:51,083 		72 of 10000 with 95.83% 	 Time used:  0.22 sec
2023-04-03 05:55:51,303 		96 of 10000 with 95.83% 	 Time used:  0.22 sec
2023-04-03 05:55:51,523 		120 of 10000 with 96.67% 	 Time used:  0.22 sec
2023-04-03 05:55:51,743 		144 of 10000 with 97.22% 	 Time used:  0.22 sec
2023-04-03 05:55:51,962 		168 of 10000 with 97.62% 	 Time used:  0.22 sec
2023-04-03 05:55:52,182 		192 of 10000 with 97.92% 	 Time used:  0.22 sec
2023-04-03 05:55:52,402 		216 of 10000 with 98.15% 	 Time used:  0.22 sec
2023-04-03 05:55:52,621 		240 of 10000 with 98.33% 	 Time used:  0.22 sec
2023-04-03 05:55:52,841 		264 of 10000 with 98.48% 	 Time used:  0.22 sec
2023-04-03 05:55:53,060 		288 of 10000 with 98.61% 	 Time used:  0.22 sec
2023-04-03 05:55:53,280 		312 of 10000 with 98.40% 	 Time used:  0.22 sec
2023-04-03 05:55:53,499 		336 of 10000 with 98.51% 	 Time used:  0.22 sec
2023-04-03 05:55:53,719 		360 of 10000 with 98.33% 	 Time used:  0.22 sec
2023-04-03 05:55:53,938 		384 of 10000 with 98.44% 	 Time used:  0.22 sec
2023-04-03 05:55:54,158 		408 of 10000 with 98.53% 	 Time used:  0.22 sec
2023-04-03 05:55:54,377 		432 of 10000 with 98.61% 	 Time used:  0.22 sec
2023-04-03 05:55:54,597 		456 of 10000 with 98.25% 	 Time used:  0.22 sec
2023-04-03 05:55:54,816 		480 of 10000 with 98.33% 	 Time used:  0.22 sec
2023-04-03 05:55:55,036 		504 of 10000 with 98.21% 	 Time used:  0.22 sec
2023-04-03 05:55:55,255 		528 of 10000 with 97.92% 	 Time used:  0.22 sec
2023-04-03 05:55:55,475 		552 of 10000 with 98.01% 	 Time used:  0.22 sec
2023-04-03 05:55:55,694 		576 of 10000 with 97.92% 	 Time used:  0.22 sec
2023-04-03 05:55:55,914 		600 of 10000 with 98.00% 	 Time used:  0.22 sec
2023-04-03 05:55:56,133 		624 of 10000 with 98.08% 	 Time used:  0.22 sec
2023-04-03 05:55:56,353 		648 of 10000 with 98.15% 	 Time used:  0.22 sec
2023-04-03 05:55:56,572 		672 of 10000 with 98.07% 	 Time used:  0.22 sec
2023-04-03 05:55:56,792 		696 of 10000 with 97.99% 	 Time used:  0.22 sec
2023-04-03 05:55:57,011 		720 of 10000 with 98.06% 	 Time used:  0.22 sec
2023-04-03 05:55:57,232 		744 of 10000 with 98.12% 	 Time used:  0.22 sec
2023-04-03 05:55:57,451 		768 of 10000 with 98.05% 	 Time used:  0.22 sec
2023-04-03 05:55:57,671 		792 of 10000 with 98.11% 	 Time used:  0.22 sec
2023-04-03 05:55:57,890 		816 of 10000 with 98.04% 	 Time used:  0.22 sec
2023-04-03 05:55:58,110 		840 of 10000 with 97.98% 	 Time used:  0.22 sec
2023-04-03 05:55:58,329 		864 of 10000 with 98.03% 	 Time used:  0.22 sec
2023-04-03 05:55:58,549 		888 of 10000 with 98.09% 	 Time used:  0.22 sec
2023-04-03 05:55:58,768 		912 of 10000 with 97.92% 	 Time used:  0.22 sec
2023-04-03 05:55:58,988 		936 of 10000 with 97.97% 	 Time used:  0.22 sec
2023-04-03 05:55:59,207 		960 of 10000 with 98.02% 	 Time used:  0.22 sec
2023-04-03 05:55:59,427 		984 of 10000 with 98.07% 	 Time used:  0.22 sec
2023-04-03 05:55:59,646 		1008 of 10000 with 98.12% 	 Time used:  0.22 sec
2023-04-03 05:55:59,866 		1032 of 10000 with 98.16% 	 Time used:  0.22 sec
2023-04-03 05:56:00,085 		1056 of 10000 with 98.01% 	 Time used:  0.22 sec
2023-04-03 05:56:00,304 		1080 of 10000 with 98.06% 	 Time used:  0.22 sec
2023-04-03 05:56:00,524 		1104 of 10000 with 98.10% 	 Time used:  0.22 sec
2023-04-03 05:56:00,743 		1128 of 10000 with 98.14% 	 Time used:  0.22 sec
2023-04-03 05:56:00,963 		1152 of 10000 with 98.18% 	 Time used:  0.22 sec
2023-04-03 05:56:01,182 		1176 of 10000 with 98.21% 	 Time used:  0.22 sec
2023-04-03 05:56:01,402 		1200 of 10000 with 98.25% 	 Time used:  0.22 sec
2023-04-03 05:56:01,622 		1224 of 10000 with 98.20% 	 Time used:  0.22 sec
2023-04-03 05:56:01,842 		1248 of 10000 with 98.24% 	 Time used:  0.22 sec
2023-04-03 05:56:02,061 		1272 of 10000 with 98.19% 	 Time used:  0.22 sec
2023-04-03 05:56:02,281 		1296 of 10000 with 98.23% 	 Time used:  0.22 sec
2023-04-03 05:56:02,500 		1320 of 10000 with 98.26% 	 Time used:  0.22 sec
2023-04-03 05:56:02,720 		1344 of 10000 with 98.29% 	 Time used:  0.22 sec
2023-04-03 05:56:02,940 		1368 of 10000 with 98.32% 	 Time used:  0.22 sec
2023-04-03 05:56:03,159 		1392 of 10000 with 98.35% 	 Time used:  0.22 sec
2023-04-03 05:56:03,378 		1416 of 10000 with 98.38% 	 Time used:  0.22 sec
2023-04-03 05:56:03,598 		1440 of 10000 with 98.40% 	 Time used:  0.22 sec
2023-04-03 05:56:03,818 		1464 of 10000 with 98.43% 	 Time used:  0.22 sec
2023-04-03 05:56:04,037 		1488 of 10000 with 98.25% 	 Time used:  0.22 sec
2023-04-03 05:56:04,257 		1512 of 10000 with 98.28% 	 Time used:  0.22 sec
2023-04-03 05:56:04,476 		1536 of 10000 with 98.31% 	 Time used:  0.22 sec
2023-04-03 05:56:04,696 		1560 of 10000 with 98.33% 	 Time used:  0.22 sec
2023-04-03 05:56:04,915 		1584 of 10000 with 98.23% 	 Time used:  0.22 sec
2023-04-03 05:56:05,135 		1608 of 10000 with 98.26% 	 Time used:  0.22 sec
2023-04-03 05:56:05,354 		1632 of 10000 with 98.22% 	 Time used:  0.22 sec
2023-04-03 05:56:05,574 		1656 of 10000 with 98.25% 	 Time used:  0.22 sec
2023-04-03 05:56:05,793 		1680 of 10000 with 98.27% 	 Time used:  0.22 sec
2023-04-03 05:56:06,013 		1704 of 10000 with 98.30% 	 Time used:  0.22 sec
2023-04-03 05:56:06,233 		1728 of 10000 with 98.26% 	 Time used:  0.22 sec
2023-04-03 05:56:06,452 		1752 of 10000 with 98.29% 	 Time used:  0.22 sec
2023-04-03 05:56:06,672 		1776 of 10000 with 98.31% 	 Time used:  0.22 sec
2023-04-03 05:56:06,891 		1800 of 10000 with 98.33% 	 Time used:  0.22 sec
2023-04-03 05:56:07,111 		1824 of 10000 with 98.25% 	 Time used:  0.22 sec
2023-04-03 05:56:07,331 		1848 of 10000 with 98.27% 	 Time used:  0.22 sec
2023-04-03 05:56:07,550 		1872 of 10000 with 98.18% 	 Time used:  0.22 sec
2023-04-03 05:56:07,770 		1896 of 10000 with 98.21% 	 Time used:  0.22 sec
2023-04-03 05:56:07,989 		1920 of 10000 with 98.23% 	 Time used:  0.22 sec
2023-04-03 05:56:08,209 		1944 of 10000 with 98.20% 	 Time used:  0.22 sec
2023-04-03 05:56:08,428 		1968 of 10000 with 98.07% 	 Time used:  0.22 sec
2023-04-03 05:56:08,648 		1992 of 10000 with 98.09% 	 Time used:  0.22 sec
2023-04-03 05:56:08,867 		2016 of 10000 with 98.12% 	 Time used:  0.22 sec
2023-04-03 05:56:09,087 		2040 of 10000 with 98.09% 	 Time used:  0.22 sec
2023-04-03 05:56:09,306 		2064 of 10000 with 98.11% 	 Time used:  0.22 sec
2023-04-03 05:56:09,526 		2088 of 10000 with 98.13% 	 Time used:  0.22 sec
2023-04-03 05:56:09,745 		2112 of 10000 with 98.15% 	 Time used:  0.22 sec
2023-04-03 05:56:09,965 		2136 of 10000 with 98.17% 	 Time used:  0.22 sec
2023-04-03 05:56:10,184 		2160 of 10000 with 98.15% 	 Time used:  0.22 sec
2023-04-03 05:56:10,404 		2184 of 10000 with 98.17% 	 Time used:  0.22 sec
2023-04-03 05:56:10,623 		2208 of 10000 with 98.19% 	 Time used:  0.22 sec
2023-04-03 05:56:10,842 		2232 of 10000 with 98.21% 	 Time used:  0.22 sec
2023-04-03 05:56:11,062 		2256 of 10000 with 98.23% 	 Time used:  0.22 sec
2023-04-03 05:56:11,281 		2280 of 10000 with 98.20% 	 Time used:  0.22 sec
2023-04-03 05:56:11,501 		2304 of 10000 with 98.22% 	 Time used:  0.22 sec
2023-04-03 05:56:11,721 		2328 of 10000 with 98.24% 	 Time used:  0.22 sec
2023-04-03 05:56:11,940 		2352 of 10000 with 98.26% 	 Time used:  0.22 sec
2023-04-03 05:56:12,160 		2376 of 10000 with 98.23% 	 Time used:  0.22 sec
2023-04-03 05:56:12,379 		2400 of 10000 with 98.21% 	 Time used:  0.22 sec
2023-04-03 05:56:12,599 		2424 of 10000 with 98.18% 	 Time used:  0.22 sec
2023-04-03 05:56:12,818 		2448 of 10000 with 98.20% 	 Time used:  0.22 sec
2023-04-03 05:56:13,038 		2472 of 10000 with 98.22% 	 Time used:  0.22 sec
2023-04-03 05:56:13,257 		2496 of 10000 with 98.24% 	 Time used:  0.22 sec
2023-04-03 05:56:13,477 		2520 of 10000 with 98.25% 	 Time used:  0.22 sec
2023-04-03 05:56:13,696 		2544 of 10000 with 98.27% 	 Time used:  0.22 sec
2023-04-03 05:56:13,916 		2568 of 10000 with 98.29% 	 Time used:  0.22 sec
2023-04-03 05:56:14,135 		2592 of 10000 with 98.26% 	 Time used:  0.22 sec
2023-04-03 05:56:14,355 		2616 of 10000 with 98.28% 	 Time used:  0.22 sec
2023-04-03 05:56:14,574 		2640 of 10000 with 98.30% 	 Time used:  0.22 sec
2023-04-03 05:56:14,794 		2664 of 10000 with 98.31% 	 Time used:  0.22 sec
2023-04-03 05:56:15,014 		2688 of 10000 with 98.25% 	 Time used:  0.22 sec
2023-04-03 05:56:15,233 		2712 of 10000 with 98.27% 	 Time used:  0.22 sec
2023-04-03 05:56:15,453 		2736 of 10000 with 98.25% 	 Time used:  0.22 sec
2023-04-03 05:56:15,672 		2760 of 10000 with 98.26% 	 Time used:  0.22 sec
2023-04-03 05:56:15,892 		2784 of 10000 with 98.28% 	 Time used:  0.22 sec
2023-04-03 05:56:16,111 		2808 of 10000 with 98.29% 	 Time used:  0.22 sec
2023-04-03 05:56:16,331 		2832 of 10000 with 98.23% 	 Time used:  0.22 sec
2023-04-03 05:56:16,550 		2856 of 10000 with 98.25% 	 Time used:  0.22 sec
2023-04-03 05:56:16,770 		2880 of 10000 with 98.23% 	 Time used:  0.22 sec
2023-04-03 05:56:16,989 		2904 of 10000 with 98.21% 	 Time used:  0.22 sec
2023-04-03 05:56:17,209 		2928 of 10000 with 98.22% 	 Time used:  0.22 sec
2023-04-03 05:56:17,428 		2952 of 10000 with 98.24% 	 Time used:  0.22 sec
2023-04-03 05:56:17,648 		2976 of 10000 with 98.25% 	 Time used:  0.22 sec
2023-04-03 05:56:17,867 		3000 of 10000 with 98.23% 	 Time used:  0.22 sec
2023-04-03 05:56:18,087 		3024 of 10000 with 98.25% 	 Time used:  0.22 sec
2023-04-03 05:56:18,306 		3048 of 10000 with 98.23% 	 Time used:  0.22 sec
2023-04-03 05:56:18,526 		3072 of 10000 with 98.24% 	 Time used:  0.22 sec
2023-04-03 05:56:18,745 		3096 of 10000 with 98.26% 	 Time used:  0.22 sec
2023-04-03 05:56:18,965 		3120 of 10000 with 98.27% 	 Time used:  0.22 sec
2023-04-03 05:56:19,184 		3144 of 10000 with 98.22% 	 Time used:  0.22 sec
2023-04-03 05:56:19,404 		3168 of 10000 with 98.23% 	 Time used:  0.22 sec
2023-04-03 05:56:19,623 		3192 of 10000 with 98.21% 	 Time used:  0.22 sec
2023-04-03 05:56:19,843 		3216 of 10000 with 98.23% 	 Time used:  0.22 sec
2023-04-03 05:56:20,062 		3240 of 10000 with 98.21% 	 Time used:  0.22 sec
2023-04-03 05:56:20,282 		3264 of 10000 with 98.19% 	 Time used:  0.22 sec
2023-04-03 05:56:20,501 		3288 of 10000 with 98.18% 	 Time used:  0.22 sec
2023-04-03 05:56:20,721 		3312 of 10000 with 98.19% 	 Time used:  0.22 sec
2023-04-03 05:56:20,940 		3336 of 10000 with 98.17% 	 Time used:  0.22 sec
2023-04-03 05:56:21,160 		3360 of 10000 with 98.18% 	 Time used:  0.22 sec
2023-04-03 05:56:21,379 		3384 of 10000 with 98.20% 	 Time used:  0.22 sec
2023-04-03 05:56:21,599 		3408 of 10000 with 98.18% 	 Time used:  0.22 sec
2023-04-03 05:56:21,818 		3432 of 10000 with 98.19% 	 Time used:  0.22 sec
2023-04-03 05:56:22,038 		3456 of 10000 with 98.21% 	 Time used:  0.22 sec
2023-04-03 05:56:22,257 		3480 of 10000 with 98.19% 	 Time used:  0.22 sec
2023-04-03 05:56:22,477 		3504 of 10000 with 98.14% 	 Time used:  0.22 sec
2023-04-03 05:56:22,696 		3528 of 10000 with 98.16% 	 Time used:  0.22 sec
2023-04-03 05:56:22,915 		3552 of 10000 with 98.17% 	 Time used:  0.22 sec
2023-04-03 05:56:23,135 		3576 of 10000 with 98.15% 	 Time used:  0.22 sec
2023-04-03 05:56:23,354 		3600 of 10000 with 98.17% 	 Time used:  0.22 sec
2023-04-03 05:56:23,574 		3624 of 10000 with 98.12% 	 Time used:  0.22 sec
2023-04-03 05:56:23,793 		3648 of 10000 with 98.14% 	 Time used:  0.22 sec
2023-04-03 05:56:24,013 		3672 of 10000 with 98.15% 	 Time used:  0.22 sec
2023-04-03 05:56:24,233 		3696 of 10000 with 98.13% 	 Time used:  0.22 sec
2023-04-03 05:56:24,452 		3720 of 10000 with 98.09% 	 Time used:  0.22 sec
2023-04-03 05:56:24,672 		3744 of 10000 with 98.10% 	 Time used:  0.22 sec
2023-04-03 05:56:24,891 		3768 of 10000 with 98.12% 	 Time used:  0.22 sec
2023-04-03 05:56:25,111 		3792 of 10000 with 98.13% 	 Time used:  0.22 sec
2023-04-03 05:56:25,330 		3816 of 10000 with 98.09% 	 Time used:  0.22 sec
2023-04-03 05:56:25,550 		3840 of 10000 with 98.10% 	 Time used:  0.22 sec
2023-04-03 05:56:25,769 		3864 of 10000 with 98.11% 	 Time used:  0.22 sec
2023-04-03 05:56:25,989 		3888 of 10000 with 98.12% 	 Time used:  0.22 sec
2023-04-03 05:56:26,208 		3912 of 10000 with 98.11% 	 Time used:  0.22 sec
2023-04-03 05:56:26,428 		3936 of 10000 with 98.12% 	 Time used:  0.22 sec
2023-04-03 05:56:26,647 		3960 of 10000 with 98.11% 	 Time used:  0.22 sec
2023-04-03 05:56:26,867 		3984 of 10000 with 98.09% 	 Time used:  0.22 sec
2023-04-03 05:56:27,086 		4008 of 10000 with 98.10% 	 Time used:  0.22 sec
2023-04-03 05:56:27,306 		4032 of 10000 with 98.12% 	 Time used:  0.22 sec
2023-04-03 05:56:27,526 		4056 of 10000 with 98.10% 	 Time used:  0.22 sec
2023-04-03 05:56:27,745 		4080 of 10000 with 98.11% 	 Time used:  0.22 sec
2023-04-03 05:56:27,965 		4104 of 10000 with 98.10% 	 Time used:  0.22 sec
2023-04-03 05:56:28,184 		4128 of 10000 with 98.11% 	 Time used:  0.22 sec
2023-04-03 05:56:28,404 		4152 of 10000 with 98.12% 	 Time used:  0.22 sec
2023-04-03 05:56:28,623 		4176 of 10000 with 98.13% 	 Time used:  0.22 sec
2023-04-03 05:56:28,843 		4200 of 10000 with 98.12% 	 Time used:  0.22 sec
2023-04-03 05:56:29,062 		4224 of 10000 with 98.13% 	 Time used:  0.22 sec
2023-04-03 05:56:29,282 		4248 of 10000 with 98.12% 	 Time used:  0.22 sec
2023-04-03 05:56:29,501 		4272 of 10000 with 98.10% 	 Time used:  0.22 sec
2023-04-03 05:56:29,721 		4296 of 10000 with 98.11% 	 Time used:  0.22 sec
2023-04-03 05:56:29,940 		4320 of 10000 with 98.12% 	 Time used:  0.22 sec
2023-04-03 05:56:30,160 		4344 of 10000 with 98.11% 	 Time used:  0.22 sec
2023-04-03 05:56:30,379 		4368 of 10000 with 98.12% 	 Time used:  0.22 sec
2023-04-03 05:56:30,599 		4392 of 10000 with 98.11% 	 Time used:  0.22 sec
2023-04-03 05:56:30,818 		4416 of 10000 with 98.10% 	 Time used:  0.22 sec
2023-04-03 05:56:31,038 		4440 of 10000 with 98.11% 	 Time used:  0.22 sec
2023-04-03 05:56:31,257 		4464 of 10000 with 98.12% 	 Time used:  0.22 sec
2023-04-03 05:56:31,476 		4488 of 10000 with 98.13% 	 Time used:  0.22 sec
2023-04-03 05:56:31,696 		4512 of 10000 with 98.09% 	 Time used:  0.22 sec
2023-04-03 05:56:31,915 		4536 of 10000 with 98.08% 	 Time used:  0.22 sec
2023-04-03 05:56:32,135 		4560 of 10000 with 98.09% 	 Time used:  0.22 sec
2023-04-03 05:56:32,354 		4584 of 10000 with 98.10% 	 Time used:  0.22 sec
2023-04-03 05:56:32,574 		4608 of 10000 with 98.07% 	 Time used:  0.22 sec
2023-04-03 05:56:32,793 		4632 of 10000 with 98.08% 	 Time used:  0.22 sec
2023-04-03 05:56:33,013 		4656 of 10000 with 98.09% 	 Time used:  0.22 sec
2023-04-03 05:56:33,232 		4680 of 10000 with 98.10% 	 Time used:  0.22 sec
2023-04-03 05:56:33,452 		4704 of 10000 with 98.09% 	 Time used:  0.22 sec
2023-04-03 05:56:33,671 		4728 of 10000 with 98.05% 	 Time used:  0.22 sec
2023-04-03 05:56:33,891 		4752 of 10000 with 98.04% 	 Time used:  0.22 sec
2023-04-03 05:56:34,110 		4776 of 10000 with 98.05% 	 Time used:  0.22 sec
2023-04-03 05:56:34,330 		4800 of 10000 with 98.06% 	 Time used:  0.22 sec
2023-04-03 05:56:34,549 		4824 of 10000 with 98.07% 	 Time used:  0.22 sec
2023-04-03 05:56:34,769 		4848 of 10000 with 98.06% 	 Time used:  0.22 sec
2023-04-03 05:56:34,988 		4872 of 10000 with 98.07% 	 Time used:  0.22 sec
2023-04-03 05:56:35,208 		4896 of 10000 with 98.08% 	 Time used:  0.22 sec
2023-04-03 05:56:35,427 		4920 of 10000 with 98.07% 	 Time used:  0.22 sec
2023-04-03 05:56:35,647 		4944 of 10000 with 98.08% 	 Time used:  0.22 sec
2023-04-03 05:56:35,867 		4968 of 10000 with 98.09% 	 Time used:  0.22 sec
2023-04-03 05:56:36,086 		4992 of 10000 with 98.10% 	 Time used:  0.22 sec
2023-04-03 05:56:36,306 		5016 of 10000 with 98.11% 	 Time used:  0.22 sec
2023-04-03 05:56:36,525 		5040 of 10000 with 98.10% 	 Time used:  0.22 sec
2023-04-03 05:56:36,745 		5064 of 10000 with 98.08% 	 Time used:  0.22 sec
2023-04-03 05:56:36,964 		5088 of 10000 with 98.07% 	 Time used:  0.22 sec
2023-04-03 05:56:37,184 		5112 of 10000 with 98.08% 	 Time used:  0.22 sec
2023-04-03 05:56:37,403 		5136 of 10000 with 98.07% 	 Time used:  0.22 sec
2023-04-03 05:56:37,623 		5160 of 10000 with 98.08% 	 Time used:  0.22 sec
2023-04-03 05:56:37,842 		5184 of 10000 with 98.09% 	 Time used:  0.22 sec
2023-04-03 05:56:38,062 		5208 of 10000 with 98.10% 	 Time used:  0.22 sec
2023-04-03 05:56:38,281 		5232 of 10000 with 98.11% 	 Time used:  0.22 sec
2023-04-03 05:56:38,501 		5256 of 10000 with 98.10% 	 Time used:  0.22 sec
2023-04-03 05:56:38,720 		5280 of 10000 with 98.11% 	 Time used:  0.22 sec
2023-04-03 05:56:38,940 		5304 of 10000 with 98.11% 	 Time used:  0.22 sec
2023-04-03 05:56:39,159 		5328 of 10000 with 98.12% 	 Time used:  0.22 sec
2023-04-03 05:56:39,379 		5352 of 10000 with 98.13% 	 Time used:  0.22 sec
2023-04-03 05:56:39,598 		5376 of 10000 with 98.10% 	 Time used:  0.22 sec
2023-04-03 05:56:39,818 		5400 of 10000 with 98.09% 	 Time used:  0.22 sec
2023-04-03 05:56:40,037 		5424 of 10000 with 98.10% 	 Time used:  0.22 sec
2023-04-03 05:56:40,258 		5448 of 10000 with 98.11% 	 Time used:  0.22 sec
2023-04-03 05:56:40,477 		5472 of 10000 with 98.10% 	 Time used:  0.22 sec
2023-04-03 05:56:40,697 		5496 of 10000 with 98.09% 	 Time used:  0.22 sec
2023-04-03 05:56:40,916 		5520 of 10000 with 98.06% 	 Time used:  0.22 sec
2023-04-03 05:56:41,136 		5544 of 10000 with 98.05% 	 Time used:  0.22 sec
2023-04-03 05:56:41,355 		5568 of 10000 with 98.04% 	 Time used:  0.22 sec
2023-04-03 05:56:41,575 		5592 of 10000 with 98.03% 	 Time used:  0.22 sec
2023-04-03 05:56:41,794 		5616 of 10000 with 98.02% 	 Time used:  0.22 sec
2023-04-03 05:56:42,013 		5640 of 10000 with 98.01% 	 Time used:  0.22 sec
2023-04-03 05:56:42,233 		5664 of 10000 with 98.02% 	 Time used:  0.22 sec
2023-04-03 05:56:42,452 		5688 of 10000 with 98.01% 	 Time used:  0.22 sec
2023-04-03 05:56:42,672 		5712 of 10000 with 98.02% 	 Time used:  0.22 sec
2023-04-03 05:56:42,891 		5736 of 10000 with 97.98% 	 Time used:  0.22 sec
2023-04-03 05:56:43,111 		5760 of 10000 with 97.97% 	 Time used:  0.22 sec
2023-04-03 05:56:43,330 		5784 of 10000 with 97.98% 	 Time used:  0.22 sec
2023-04-03 05:56:43,550 		5808 of 10000 with 97.95% 	 Time used:  0.22 sec
2023-04-03 05:56:43,769 		5832 of 10000 with 97.94% 	 Time used:  0.22 sec
2023-04-03 05:56:43,989 		5856 of 10000 with 97.95% 	 Time used:  0.22 sec
2023-04-03 05:56:44,208 		5880 of 10000 with 97.94% 	 Time used:  0.22 sec
2023-04-03 05:56:44,428 		5904 of 10000 with 97.95% 	 Time used:  0.22 sec
2023-04-03 05:56:44,647 		5928 of 10000 with 97.96% 	 Time used:  0.22 sec
2023-04-03 05:56:44,866 		5952 of 10000 with 97.97% 	 Time used:  0.22 sec
2023-04-03 05:56:45,086 		5976 of 10000 with 97.98% 	 Time used:  0.22 sec
2023-04-03 05:56:45,305 		6000 of 10000 with 97.98% 	 Time used:  0.22 sec
2023-04-03 05:56:45,525 		6024 of 10000 with 97.99% 	 Time used:  0.22 sec
2023-04-03 05:56:45,744 		6048 of 10000 with 97.98% 	 Time used:  0.22 sec
2023-04-03 05:56:45,964 		6072 of 10000 with 97.97% 	 Time used:  0.22 sec
2023-04-03 05:56:46,183 		6096 of 10000 with 97.97% 	 Time used:  0.22 sec
2023-04-03 05:56:46,403 		6120 of 10000 with 97.97% 	 Time used:  0.22 sec
2023-04-03 05:56:46,622 		6144 of 10000 with 97.98% 	 Time used:  0.22 sec
2023-04-03 05:56:46,842 		6168 of 10000 with 97.99% 	 Time used:  0.22 sec
2023-04-03 05:56:47,061 		6192 of 10000 with 97.97% 	 Time used:  0.22 sec
2023-04-03 05:56:47,281 		6216 of 10000 with 97.96% 	 Time used:  0.22 sec
2023-04-03 05:56:47,500 		6240 of 10000 with 97.96% 	 Time used:  0.22 sec
2023-04-03 05:56:47,721 		6264 of 10000 with 97.97% 	 Time used:  0.22 sec
2023-04-03 05:56:47,941 		6288 of 10000 with 97.98% 	 Time used:  0.22 sec
2023-04-03 05:56:48,160 		6312 of 10000 with 97.99% 	 Time used:  0.22 sec
2023-04-03 05:56:48,380 		6336 of 10000 with 98.00% 	 Time used:  0.22 sec
2023-04-03 05:56:48,599 		6360 of 10000 with 97.99% 	 Time used:  0.22 sec
2023-04-03 05:56:48,819 		6384 of 10000 with 97.99% 	 Time used:  0.22 sec
2023-04-03 05:56:49,038 		6408 of 10000 with 97.99% 	 Time used:  0.22 sec
2023-04-03 05:56:49,258 		6432 of 10000 with 97.99% 	 Time used:  0.22 sec
2023-04-03 05:56:49,477 		6456 of 10000 with 98.00% 	 Time used:  0.22 sec
2023-04-03 05:56:49,697 		6480 of 10000 with 98.01% 	 Time used:  0.22 sec
2023-04-03 05:56:49,916 		6504 of 10000 with 98.02% 	 Time used:  0.22 sec
2023-04-03 05:56:50,136 		6528 of 10000 with 98.01% 	 Time used:  0.22 sec
2023-04-03 05:56:50,355 		6552 of 10000 with 97.99% 	 Time used:  0.22 sec
2023-04-03 05:56:50,575 		6576 of 10000 with 97.99% 	 Time used:  0.22 sec
2023-04-03 05:56:50,794 		6600 of 10000 with 98.00% 	 Time used:  0.22 sec
2023-04-03 05:56:51,014 		6624 of 10000 with 98.01% 	 Time used:  0.22 sec
2023-04-03 05:56:51,233 		6648 of 10000 with 98.00% 	 Time used:  0.22 sec
2023-04-03 05:56:51,453 		6672 of 10000 with 98.01% 	 Time used:  0.22 sec
2023-04-03 05:56:51,673 		6696 of 10000 with 98.01% 	 Time used:  0.22 sec
2023-04-03 05:56:51,893 		6720 of 10000 with 98.02% 	 Time used:  0.22 sec
2023-04-03 05:56:52,112 		6744 of 10000 with 98.00% 	 Time used:  0.22 sec
2023-04-03 05:56:52,332 		6768 of 10000 with 97.99% 	 Time used:  0.22 sec
2023-04-03 05:56:52,551 		6792 of 10000 with 98.00% 	 Time used:  0.22 sec
2023-04-03 05:56:52,771 		6816 of 10000 with 97.99% 	 Time used:  0.22 sec
2023-04-03 05:56:52,990 		6840 of 10000 with 98.00% 	 Time used:  0.22 sec
2023-04-03 05:56:53,209 		6864 of 10000 with 98.00% 	 Time used:  0.22 sec
2023-04-03 05:56:53,429 		6888 of 10000 with 98.01% 	 Time used:  0.22 sec
2023-04-03 05:56:53,648 		6912 of 10000 with 98.00% 	 Time used:  0.22 sec
2023-04-03 05:56:53,868 		6936 of 10000 with 98.01% 	 Time used:  0.22 sec
2023-04-03 05:56:54,087 		6960 of 10000 with 98.02% 	 Time used:  0.22 sec
2023-04-03 05:56:54,307 		6984 of 10000 with 98.01% 	 Time used:  0.22 sec
2023-04-03 05:56:54,526 		7008 of 10000 with 98.00% 	 Time used:  0.22 sec
2023-04-03 05:56:54,745 		7032 of 10000 with 98.01% 	 Time used:  0.22 sec
2023-04-03 05:56:54,965 		7056 of 10000 with 98.00% 	 Time used:  0.22 sec
2023-04-03 05:56:55,184 		7080 of 10000 with 98.01% 	 Time used:  0.22 sec
2023-04-03 05:56:55,404 		7104 of 10000 with 98.02% 	 Time used:  0.22 sec
2023-04-03 05:56:55,623 		7128 of 10000 with 98.01% 	 Time used:  0.22 sec
2023-04-03 05:56:55,843 		7152 of 10000 with 98.01% 	 Time used:  0.22 sec
2023-04-03 05:56:56,062 		7176 of 10000 with 98.02% 	 Time used:  0.22 sec
2023-04-03 05:56:56,282 		7200 of 10000 with 98.03% 	 Time used:  0.22 sec
2023-04-03 05:56:56,501 		7224 of 10000 with 98.03% 	 Time used:  0.22 sec
2023-04-03 05:56:56,721 		7248 of 10000 with 98.03% 	 Time used:  0.22 sec
2023-04-03 05:56:56,940 		7272 of 10000 with 98.02% 	 Time used:  0.22 sec
2023-04-03 05:56:57,160 		7296 of 10000 with 98.01% 	 Time used:  0.22 sec
2023-04-03 05:56:57,380 		7320 of 10000 with 98.02% 	 Time used:  0.22 sec
2023-04-03 05:56:57,600 		7344 of 10000 with 98.01% 	 Time used:  0.22 sec
2023-04-03 05:56:57,819 		7368 of 10000 with 98.02% 	 Time used:  0.22 sec
2023-04-03 05:56:58,039 		7392 of 10000 with 98.02% 	 Time used:  0.22 sec
2023-04-03 05:56:58,258 		7416 of 10000 with 98.02% 	 Time used:  0.22 sec
2023-04-03 05:56:58,478 		7440 of 10000 with 98.02% 	 Time used:  0.22 sec
2023-04-03 05:56:58,697 		7464 of 10000 with 98.02% 	 Time used:  0.22 sec
2023-04-03 05:56:58,917 		7488 of 10000 with 98.01% 	 Time used:  0.22 sec
2023-04-03 05:56:59,136 		7512 of 10000 with 98.02% 	 Time used:  0.22 sec
2023-04-03 05:56:59,356 		7536 of 10000 with 98.02% 	 Time used:  0.22 sec
2023-04-03 05:56:59,575 		7560 of 10000 with 98.03% 	 Time used:  0.22 sec
2023-04-03 05:56:59,795 		7584 of 10000 with 98.04% 	 Time used:  0.22 sec
2023-04-03 05:57:00,014 		7608 of 10000 with 98.04% 	 Time used:  0.22 sec
2023-04-03 05:57:00,234 		7632 of 10000 with 98.05% 	 Time used:  0.22 sec
2023-04-03 05:57:00,453 		7656 of 10000 with 98.05% 	 Time used:  0.22 sec
2023-04-03 05:57:00,673 		7680 of 10000 with 98.06% 	 Time used:  0.22 sec
2023-04-03 05:57:00,892 		7704 of 10000 with 98.07% 	 Time used:  0.22 sec
2023-04-03 05:57:01,112 		7728 of 10000 with 98.07% 	 Time used:  0.22 sec
2023-04-03 05:57:01,331 		7752 of 10000 with 98.08% 	 Time used:  0.22 sec
2023-04-03 05:57:01,551 		7776 of 10000 with 98.08% 	 Time used:  0.22 sec
2023-04-03 05:57:01,771 		7800 of 10000 with 98.09% 	 Time used:  0.22 sec
2023-04-03 05:57:01,990 		7824 of 10000 with 98.10% 	 Time used:  0.22 sec
2023-04-03 05:57:02,210 		7848 of 10000 with 98.10% 	 Time used:  0.22 sec
2023-04-03 05:57:02,430 		7872 of 10000 with 98.09% 	 Time used:  0.22 sec
2023-04-03 05:57:02,649 		7896 of 10000 with 98.10% 	 Time used:  0.22 sec
2023-04-03 05:57:02,869 		7920 of 10000 with 98.09% 	 Time used:  0.22 sec
2023-04-03 05:57:03,088 		7944 of 10000 with 98.10% 	 Time used:  0.22 sec
2023-04-03 05:57:03,308 		7968 of 10000 with 98.10% 	 Time used:  0.22 sec
2023-04-03 05:57:03,527 		7992 of 10000 with 98.10% 	 Time used:  0.22 sec
2023-04-03 05:57:03,747 		8016 of 10000 with 98.08% 	 Time used:  0.22 sec
2023-04-03 05:57:03,966 		8040 of 10000 with 98.07% 	 Time used:  0.22 sec
2023-04-03 05:57:04,186 		8064 of 10000 with 98.08% 	 Time used:  0.22 sec
2023-04-03 05:57:04,405 		8088 of 10000 with 98.07% 	 Time used:  0.22 sec
2023-04-03 05:57:04,625 		8112 of 10000 with 98.06% 	 Time used:  0.22 sec
2023-04-03 05:57:04,844 		8136 of 10000 with 98.06% 	 Time used:  0.22 sec
2023-04-03 05:57:05,064 		8160 of 10000 with 98.06% 	 Time used:  0.22 sec
2023-04-03 05:57:05,283 		8184 of 10000 with 98.06% 	 Time used:  0.22 sec
2023-04-03 05:57:05,503 		8208 of 10000 with 98.06% 	 Time used:  0.22 sec
2023-04-03 05:57:05,722 		8232 of 10000 with 98.07% 	 Time used:  0.22 sec
2023-04-03 05:57:05,942 		8256 of 10000 with 98.07% 	 Time used:  0.22 sec
2023-04-03 05:57:06,161 		8280 of 10000 with 98.08% 	 Time used:  0.22 sec
2023-04-03 05:57:06,381 		8304 of 10000 with 98.09% 	 Time used:  0.22 sec
2023-04-03 05:57:06,600 		8328 of 10000 with 98.09% 	 Time used:  0.22 sec
2023-04-03 05:57:06,820 		8352 of 10000 with 98.07% 	 Time used:  0.22 sec
2023-04-03 05:57:07,039 		8376 of 10000 with 98.08% 	 Time used:  0.22 sec
2023-04-03 05:57:07,259 		8400 of 10000 with 98.08% 	 Time used:  0.22 sec
2023-04-03 05:57:07,479 		8424 of 10000 with 98.08% 	 Time used:  0.22 sec
2023-04-03 05:57:07,698 		8448 of 10000 with 98.08% 	 Time used:  0.22 sec
2023-04-03 05:57:07,918 		8472 of 10000 with 98.08% 	 Time used:  0.22 sec
2023-04-03 05:57:08,137 		8496 of 10000 with 98.06% 	 Time used:  0.22 sec
2023-04-03 05:57:08,357 		8520 of 10000 with 98.04% 	 Time used:  0.22 sec
2023-04-03 05:57:08,576 		8544 of 10000 with 98.03% 	 Time used:  0.22 sec
2023-04-03 05:57:08,796 		8568 of 10000 with 98.02% 	 Time used:  0.22 sec
2023-04-03 05:57:09,015 		8592 of 10000 with 98.02% 	 Time used:  0.22 sec
2023-04-03 05:57:09,235 		8616 of 10000 with 98.03% 	 Time used:  0.22 sec
2023-04-03 05:57:09,454 		8640 of 10000 with 98.02% 	 Time used:  0.22 sec
2023-04-03 05:57:09,674 		8664 of 10000 with 98.01% 	 Time used:  0.22 sec
2023-04-03 05:57:09,893 		8688 of 10000 with 98.02% 	 Time used:  0.22 sec
2023-04-03 05:57:10,113 		8712 of 10000 with 98.03% 	 Time used:  0.22 sec
2023-04-03 05:57:10,333 		8736 of 10000 with 98.02% 	 Time used:  0.22 sec
2023-04-03 05:57:10,552 		8760 of 10000 with 98.03% 	 Time used:  0.22 sec
2023-04-03 05:57:10,772 		8784 of 10000 with 98.03% 	 Time used:  0.22 sec
2023-04-03 05:57:10,991 		8808 of 10000 with 98.02% 	 Time used:  0.22 sec
2023-04-03 05:57:11,211 		8832 of 10000 with 98.02% 	 Time used:  0.22 sec
2023-04-03 05:57:11,430 		8856 of 10000 with 98.02% 	 Time used:  0.22 sec
2023-04-03 05:57:11,650 		8880 of 10000 with 98.03% 	 Time used:  0.22 sec
2023-04-03 05:57:11,869 		8904 of 10000 with 98.03% 	 Time used:  0.22 sec
2023-04-03 05:57:12,089 		8928 of 10000 with 98.04% 	 Time used:  0.22 sec
2023-04-03 05:57:12,308 		8952 of 10000 with 98.05% 	 Time used:  0.22 sec
2023-04-03 05:57:12,528 		8976 of 10000 with 98.04% 	 Time used:  0.22 sec
2023-04-03 05:57:12,747 		9000 of 10000 with 98.03% 	 Time used:  0.22 sec
2023-04-03 05:57:12,967 		9024 of 10000 with 98.04% 	 Time used:  0.22 sec
2023-04-03 05:57:13,186 		9048 of 10000 with 98.04% 	 Time used:  0.22 sec
2023-04-03 05:57:13,406 		9072 of 10000 with 98.04% 	 Time used:  0.22 sec
2023-04-03 05:57:13,625 		9096 of 10000 with 98.03% 	 Time used:  0.22 sec
2023-04-03 05:57:13,845 		9120 of 10000 with 98.04% 	 Time used:  0.22 sec
2023-04-03 05:57:14,064 		9144 of 10000 with 98.03% 	 Time used:  0.22 sec
2023-04-03 05:57:14,284 		9168 of 10000 with 98.04% 	 Time used:  0.22 sec
2023-04-03 05:57:14,503 		9192 of 10000 with 98.04% 	 Time used:  0.22 sec
2023-04-03 05:57:14,723 		9216 of 10000 with 98.05% 	 Time used:  0.22 sec
2023-04-03 05:57:14,942 		9240 of 10000 with 98.05% 	 Time used:  0.22 sec
2023-04-03 05:57:15,162 		9264 of 10000 with 98.06% 	 Time used:  0.22 sec
2023-04-03 05:57:15,381 		9288 of 10000 with 98.06% 	 Time used:  0.22 sec
2023-04-03 05:57:15,600 		9312 of 10000 with 98.06% 	 Time used:  0.22 sec
2023-04-03 05:57:15,820 		9336 of 10000 with 98.06% 	 Time used:  0.22 sec
2023-04-03 05:57:16,039 		9360 of 10000 with 98.07% 	 Time used:  0.22 sec
2023-04-03 05:57:16,259 		9384 of 10000 with 98.07% 	 Time used:  0.22 sec
2023-04-03 05:57:16,478 		9408 of 10000 with 98.07% 	 Time used:  0.22 sec
2023-04-03 05:57:16,698 		9432 of 10000 with 98.07% 	 Time used:  0.22 sec
2023-04-03 05:57:16,917 		9456 of 10000 with 98.06% 	 Time used:  0.22 sec
2023-04-03 05:57:17,137 		9480 of 10000 with 98.06% 	 Time used:  0.22 sec
2023-04-03 05:57:17,356 		9504 of 10000 with 98.06% 	 Time used:  0.22 sec
2023-04-03 05:57:17,576 		9528 of 10000 with 98.05% 	 Time used:  0.22 sec
2023-04-03 05:57:17,795 		9552 of 10000 with 98.05% 	 Time used:  0.22 sec
2023-04-03 05:57:18,015 		9576 of 10000 with 98.06% 	 Time used:  0.22 sec
2023-04-03 05:57:18,234 		9600 of 10000 with 98.06% 	 Time used:  0.22 sec
2023-04-03 05:57:18,454 		9624 of 10000 with 98.07% 	 Time used:  0.22 sec
2023-04-03 05:57:18,673 		9648 of 10000 with 98.04% 	 Time used:  0.22 sec
2023-04-03 05:57:18,893 		9672 of 10000 with 98.04% 	 Time used:  0.22 sec
2023-04-03 05:57:19,112 		9696 of 10000 with 98.03% 	 Time used:  0.22 sec
2023-04-03 05:57:19,332 		9720 of 10000 with 98.01% 	 Time used:  0.22 sec
2023-04-03 05:57:19,551 		9744 of 10000 with 98.02% 	 Time used:  0.22 sec
2023-04-03 05:57:19,771 		9768 of 10000 with 98.01% 	 Time used:  0.22 sec
2023-04-03 05:57:19,990 		9792 of 10000 with 98.02% 	 Time used:  0.22 sec
2023-04-03 05:57:20,210 		9816 of 10000 with 98.01% 	 Time used:  0.22 sec
2023-04-03 05:57:20,429 		9840 of 10000 with 98.01% 	 Time used:  0.22 sec
2023-04-03 05:57:20,649 		9864 of 10000 with 98.01% 	 Time used:  0.22 sec
2023-04-03 05:57:20,868 		9888 of 10000 with 98.01% 	 Time used:  0.22 sec
2023-04-03 05:57:21,088 		9912 of 10000 with 98.00% 	 Time used:  0.22 sec
2023-04-03 05:57:21,307 		9936 of 10000 with 98.01% 	 Time used:  0.22 sec
2023-04-03 05:57:21,527 		9960 of 10000 with 98.00% 	 Time used:  0.22 sec
2023-04-03 05:57:21,746 		9984 of 10000 with 98.01% 	 Time used:  0.22 sec
2023-04-03 05:57:21,897 		10000 of 10000 with 98.01% 	 Time used:  0.15 sec
2023-04-03 05:57:21,897 
2023-04-03 05:57:21,898 			Learning rate: weights:   1.000e-04    
2023-04-03 05:57:21,898 			Last test performance: 98.01%
2023-04-03 05:57:21,898 ----------------
2023-04-03 05:57:26,431   65  =>  0    		Training 486 pattern with 98.96% 	Forward time: 	 4.40 sec
2023-04-03 05:57:26,431 			Loss:    2.927e-02    			Backward time: 	 0.13 sec 
2023-04-03 05:57:26,432 ADAM: Layer 0 -> dw_min:9.9996e-01  dw_max:1.0000e+00 lr:1.0000e-04
2023-04-03 05:57:26,432 ADAM: Layer 1 -> dw_min:9.9993e-01  dw_max:1.0001e+00 lr:1.0000e-04
2023-04-03 05:57:26,432 ADAM: Layer 2 -> dw_min:9.9990e-01  dw_max:1.0001e+00 lr:1.0000e-04
2023-04-03 05:57:26,432 ADAM: Layer 3 -> dw_min:9.9995e-01  dw_max:1.0000e+00 lr:1.0000e-04
2023-04-03 05:57:26,451 			Learning rate: weights:   1.000e-04    
2023-04-03 05:57:26,451 			Last test performance: 98.01%
2023-04-03 05:57:26,452 ----------------
2023-04-03 05:57:30,985   65  =>  1    		Training 486 pattern with 99.17% 	Forward time: 	 4.40 sec
2023-04-03 05:57:30,985 			Loss:    2.035e-02    			Backward time: 	 0.13 sec 
2023-04-03 05:57:30,986 ADAM: Layer 0 -> dw_min:9.9996e-01  dw_max:1.0000e+00 lr:1.0000e-04
2023-04-03 05:57:30,986 ADAM: Layer 1 -> dw_min:9.9992e-01  dw_max:1.0001e+00 lr:1.0000e-04
2023-04-03 05:57:30,986 ADAM: Layer 2 -> dw_min:9.9990e-01  dw_max:1.0001e+00 lr:1.0000e-04
2023-04-03 05:57:30,986 ADAM: Layer 3 -> dw_min:9.9995e-01  dw_max:1.0001e+00 lr:1.0000e-04
2023-04-03 05:57:31,057 			Learning rate: weights:   1.000e-04    
2023-04-03 05:57:31,057 			Last test performance: 98.01%
2023-04-03 05:57:31,057 ----------------
2023-04-03 05:57:35,591   65  =>  2    		Training 486 pattern with 99.58% 	Forward time: 	 4.40 sec
2023-04-03 05:57:35,591 			Loss:    2.305e-02    			Backward time: 	 0.13 sec 
2023-04-03 05:57:35,591 ADAM: Layer 0 -> dw_min:9.9997e-01  dw_max:1.0000e+00 lr:1.0000e-04
2023-04-03 05:57:35,591 ADAM: Layer 1 -> dw_min:9.9993e-01  dw_max:1.0001e+00 lr:1.0000e-04
2023-04-03 05:57:35,592 ADAM: Layer 2 -> dw_min:9.9991e-01  dw_max:1.0001e+00 lr:1.0000e-04
2023-04-03 05:57:35,592 ADAM: Layer 3 -> dw_min:9.9995e-01  dw_max:1.0000e+00 lr:1.0000e-04
2023-04-03 05:57:35,667 			Learning rate: weights:   1.000e-04    
2023-04-03 05:57:35,667 			Last test performance: 98.01%
2023-04-03 05:57:35,667 ----------------
2023-04-03 05:57:40,201   65  =>  3    		Training 486 pattern with 98.75% 	Forward time: 	 4.40 sec
2023-04-03 05:57:40,201 			Loss:    2.623e-02    			Backward time: 	 0.13 sec 
2023-04-03 05:57:40,201 ADAM: Layer 0 -> dw_min:9.9997e-01  dw_max:1.0000e+00 lr:1.0000e-04
2023-04-03 05:57:40,201 ADAM: Layer 1 -> dw_min:9.9994e-01  dw_max:1.0001e+00 lr:1.0000e-04
2023-04-03 05:57:40,201 ADAM: Layer 2 -> dw_min:9.9988e-01  dw_max:1.0001e+00 lr:1.0000e-04
2023-04-03 05:57:40,201 ADAM: Layer 3 -> dw_min:9.9994e-01  dw_max:1.0001e+00 lr:1.0000e-04
2023-04-03 05:57:40,299 			Learning rate: weights:   1.000e-04    
2023-04-03 05:57:40,299 			Last test performance: 98.01%
2023-04-03 05:57:40,299 ----------------
2023-04-03 05:57:44,833   65  =>  4    		Training 486 pattern with 98.54% 	Forward time: 	 4.40 sec
2023-04-03 05:57:44,833 			Loss:    2.844e-02    			Backward time: 	 0.13 sec 
2023-04-03 05:57:44,834 ADAM: Layer 0 -> dw_min:9.9996e-01  dw_max:1.0000e+00 lr:1.0000e-04
2023-04-03 05:57:44,834 ADAM: Layer 1 -> dw_min:9.9993e-01  dw_max:1.0001e+00 lr:1.0000e-04
2023-04-03 05:57:44,834 ADAM: Layer 2 -> dw_min:9.9985e-01  dw_max:1.0001e+00 lr:1.0000e-04
2023-04-03 05:57:44,834 ADAM: Layer 3 -> dw_min:9.9995e-01  dw_max:1.0001e+00 lr:1.0000e-04
2023-04-03 05:57:44,910 			Learning rate: weights:   1.000e-04    
2023-04-03 05:57:44,911 			Last test performance: 98.01%
2023-04-03 05:57:44,911 ----------------
2023-04-03 05:57:49,445   65  =>  5    		Training 486 pattern with 99.58% 	Forward time: 	 4.40 sec
2023-04-03 05:57:49,445 			Loss:    2.155e-02    			Backward time: 	 0.13 sec 
2023-04-03 05:57:49,446 ADAM: Layer 0 -> dw_min:9.9996e-01  dw_max:1.0000e+00 lr:1.0000e-04
2023-04-03 05:57:49,446 ADAM: Layer 1 -> dw_min:9.9991e-01  dw_max:1.0001e+00 lr:1.0000e-04
2023-04-03 05:57:49,446 ADAM: Layer 2 -> dw_min:9.9987e-01  dw_max:1.0001e+00 lr:1.0000e-04
2023-04-03 05:57:49,446 ADAM: Layer 3 -> dw_min:9.9995e-01  dw_max:1.0001e+00 lr:1.0000e-04
2023-04-03 05:57:49,479 			Learning rate: weights:   1.000e-04    
2023-04-03 05:57:49,479 			Last test performance: 98.01%
2023-04-03 05:57:49,479 ----------------
2023-04-03 05:57:54,015   65  =>  6    		Training 486 pattern with 98.96% 	Forward time: 	 4.40 sec
2023-04-03 05:57:54,015 			Loss:    2.119e-02    			Backward time: 	 0.13 sec 
2023-04-03 05:57:54,015 ADAM: Layer 0 -> dw_min:9.9997e-01  dw_max:1.0000e+00 lr:1.0000e-04
2023-04-03 05:57:54,015 ADAM: Layer 1 -> dw_min:9.9992e-01  dw_max:1.0001e+00 lr:1.0000e-04
2023-04-03 05:57:54,016 ADAM: Layer 2 -> dw_min:9.9988e-01  dw_max:1.0001e+00 lr:1.0000e-04
2023-04-03 05:57:54,016 ADAM: Layer 3 -> dw_min:9.9994e-01  dw_max:1.0001e+00 lr:1.0000e-04
2023-04-03 05:57:54,106 			Learning rate: weights:   1.000e-04    
2023-04-03 05:57:54,106 			Last test performance: 98.01%
2023-04-03 05:57:54,106 ----------------
2023-04-03 05:57:58,640   65  =>  7    		Training 486 pattern with 99.17% 	Forward time: 	 4.40 sec
2023-04-03 05:57:58,640 			Loss:    2.072e-02    			Backward time: 	 0.13 sec 
2023-04-03 05:57:58,641 ADAM: Layer 0 -> dw_min:9.9997e-01  dw_max:1.0000e+00 lr:1.0000e-04
2023-04-03 05:57:58,641 ADAM: Layer 1 -> dw_min:9.9992e-01  dw_max:1.0001e+00 lr:1.0000e-04
2023-04-03 05:57:58,641 ADAM: Layer 2 -> dw_min:9.9988e-01  dw_max:1.0001e+00 lr:1.0000e-04
2023-04-03 05:57:58,641 ADAM: Layer 3 -> dw_min:9.9995e-01  dw_max:1.0000e+00 lr:1.0000e-04
2023-04-03 05:57:58,743 			Learning rate: weights:   1.000e-04    
2023-04-03 05:57:58,743 			Last test performance: 98.01%
2023-04-03 05:57:58,743 ----------------
2023-04-03 05:58:03,278   65  =>  8    		Training 486 pattern with 99.58% 	Forward time: 	 4.40 sec
2023-04-03 05:58:03,279 			Loss:    1.465e-02    			Backward time: 	 0.13 sec 
2023-04-03 05:58:03,279 ADAM: Layer 0 -> dw_min:9.9997e-01  dw_max:1.0000e+00 lr:1.0000e-04
2023-04-03 05:58:03,279 ADAM: Layer 1 -> dw_min:9.9988e-01  dw_max:1.0001e+00 lr:1.0000e-04
2023-04-03 05:58:03,279 ADAM: Layer 2 -> dw_min:9.9989e-01  dw_max:1.0001e+00 lr:1.0000e-04
2023-04-03 05:58:03,279 ADAM: Layer 3 -> dw_min:9.9996e-01  dw_max:1.0000e+00 lr:1.0000e-04
2023-04-03 05:58:03,356 			Learning rate: weights:   1.000e-04    
2023-04-03 05:58:03,356 			Last test performance: 98.01%
2023-04-03 05:58:03,356 ----------------
2023-04-03 05:58:07,890   65  =>  9    		Training 486 pattern with 99.38% 	Forward time: 	 4.40 sec
2023-04-03 05:58:07,891 			Loss:    1.667e-02    			Backward time: 	 0.13 sec 
2023-04-03 05:58:07,891 ADAM: Layer 0 -> dw_min:9.9997e-01  dw_max:1.0000e+00 lr:1.0000e-04
2023-04-03 05:58:07,891 ADAM: Layer 1 -> dw_min:9.9989e-01  dw_max:1.0001e+00 lr:1.0000e-04
2023-04-03 05:58:07,891 ADAM: Layer 2 -> dw_min:9.9989e-01  dw_max:1.0001e+00 lr:1.0000e-04
2023-04-03 05:58:07,891 ADAM: Layer 3 -> dw_min:9.9996e-01  dw_max:1.0000e+00 lr:1.0000e-04
2023-04-03 05:58:08,072 			Learning rate: weights:   1.000e-04    
2023-04-03 05:58:08,072 			Last test performance: 98.01%
2023-04-03 05:58:08,072 ----------------
2023-04-03 05:58:12,607   65  =>  10   		Training 486 pattern with 98.54% 	Forward time: 	 4.40 sec
2023-04-03 05:58:12,607 			Loss:    3.288e-02    			Backward time: 	 0.13 sec 
2023-04-03 05:58:12,607 ADAM: Layer 0 -> dw_min:9.9997e-01  dw_max:1.0001e+00 lr:1.0000e-04
2023-04-03 05:58:12,607 ADAM: Layer 1 -> dw_min:9.9990e-01  dw_max:1.0001e+00 lr:1.0000e-04
2023-04-03 05:58:12,607 ADAM: Layer 2 -> dw_min:9.9990e-01  dw_max:1.0001e+00 lr:1.0000e-04
2023-04-03 05:58:12,607 ADAM: Layer 3 -> dw_min:9.9995e-01  dw_max:1.0000e+00 lr:1.0000e-04
2023-04-03 05:58:12,685 			Learning rate: weights:   1.000e-04    
2023-04-03 05:58:12,685 			Last test performance: 98.01%
2023-04-03 05:58:12,685 ----------------
2023-04-03 05:58:17,219   65  =>  11   		Training 486 pattern with 98.75% 	Forward time: 	 4.40 sec
2023-04-03 05:58:17,219 			Loss:    3.013e-02    			Backward time: 	 0.13 sec 
2023-04-03 05:58:17,219 ADAM: Layer 0 -> dw_min:9.9996e-01  dw_max:1.0001e+00 lr:1.0000e-04
2023-04-03 05:58:17,219 ADAM: Layer 1 -> dw_min:9.9990e-01  dw_max:1.0001e+00 lr:1.0000e-04
2023-04-03 05:58:17,219 ADAM: Layer 2 -> dw_min:9.9988e-01  dw_max:1.0001e+00 lr:1.0000e-04
2023-04-03 05:58:17,219 ADAM: Layer 3 -> dw_min:9.9996e-01  dw_max:1.0001e+00 lr:1.0000e-04
2023-04-03 05:58:17,238 			Learning rate: weights:   1.000e-04    
2023-04-03 05:58:17,238 			Last test performance: 98.01%
2023-04-03 05:58:17,238 ----------------
2023-04-03 05:58:21,772   65  =>  12   		Training 486 pattern with 99.38% 	Forward time: 	 4.40 sec
2023-04-03 05:58:21,772 			Loss:    1.627e-02    			Backward time: 	 0.13 sec 
2023-04-03 05:58:21,772 ADAM: Layer 0 -> dw_min:9.9996e-01  dw_max:1.0001e+00 lr:1.0000e-04
2023-04-03 05:58:21,773 ADAM: Layer 1 -> dw_min:9.9991e-01  dw_max:1.0001e+00 lr:1.0000e-04
2023-04-03 05:58:21,773 ADAM: Layer 2 -> dw_min:9.9986e-01  dw_max:1.0001e+00 lr:1.0000e-04
2023-04-03 05:58:21,773 ADAM: Layer 3 -> dw_min:9.9995e-01  dw_max:1.0001e+00 lr:1.0000e-04
2023-04-03 05:58:21,897 			Learning rate: weights:   1.000e-04    
2023-04-03 05:58:21,897 			Last test performance: 98.01%
2023-04-03 05:58:21,897 ----------------
2023-04-03 05:58:26,431   65  =>  13   		Training 486 pattern with 99.17% 	Forward time: 	 4.40 sec
2023-04-03 05:58:26,431 			Loss:    2.463e-02    			Backward time: 	 0.13 sec 
2023-04-03 05:58:26,431 ADAM: Layer 0 -> dw_min:9.9996e-01  dw_max:1.0001e+00 lr:1.0000e-04
2023-04-03 05:58:26,431 ADAM: Layer 1 -> dw_min:9.9992e-01  dw_max:1.0001e+00 lr:1.0000e-04
2023-04-03 05:58:26,432 ADAM: Layer 2 -> dw_min:9.9986e-01  dw_max:1.0001e+00 lr:1.0000e-04
2023-04-03 05:58:26,432 ADAM: Layer 3 -> dw_min:9.9995e-01  dw_max:1.0001e+00 lr:1.0000e-04
2023-04-03 05:58:26,514 			Learning rate: weights:   1.000e-04    
2023-04-03 05:58:26,514 			Last test performance: 98.01%
2023-04-03 05:58:26,514 ----------------
2023-04-03 05:58:31,048   65  =>  14   		Training 486 pattern with 99.38% 	Forward time: 	 4.40 sec
2023-04-03 05:58:31,048 			Loss:    2.195e-02    			Backward time: 	 0.13 sec 
2023-04-03 05:58:31,048 ADAM: Layer 0 -> dw_min:9.9997e-01  dw_max:1.0001e+00 lr:1.0000e-04
2023-04-03 05:58:31,049 ADAM: Layer 1 -> dw_min:9.9993e-01  dw_max:1.0001e+00 lr:1.0000e-04
2023-04-03 05:58:31,049 ADAM: Layer 2 -> dw_min:9.9987e-01  dw_max:1.0001e+00 lr:1.0000e-04
2023-04-03 05:58:31,049 ADAM: Layer 3 -> dw_min:9.9995e-01  dw_max:1.0001e+00 lr:1.0000e-04
2023-04-03 05:58:31,069 			Learning rate: weights:   1.000e-04    
2023-04-03 05:58:31,069 			Last test performance: 98.01%
2023-04-03 05:58:31,069 ----------------
2023-04-03 05:58:35,602   65  =>  15   		Training 486 pattern with 99.58% 	Forward time: 	 4.40 sec
2023-04-03 05:58:35,602 			Loss:    1.707e-02    			Backward time: 	 0.13 sec 
2023-04-03 05:58:35,602 ADAM: Layer 0 -> dw_min:9.9997e-01  dw_max:1.0000e+00 lr:1.0000e-04
2023-04-03 05:58:35,603 ADAM: Layer 1 -> dw_min:9.9993e-01  dw_max:1.0001e+00 lr:1.0000e-04
2023-04-03 05:58:35,603 ADAM: Layer 2 -> dw_min:9.9988e-01  dw_max:1.0001e+00 lr:1.0000e-04
2023-04-03 05:58:35,603 ADAM: Layer 3 -> dw_min:9.9995e-01  dw_max:1.0001e+00 lr:1.0000e-04
2023-04-03 05:58:35,674 			Learning rate: weights:   1.000e-04    
2023-04-03 05:58:35,674 			Last test performance: 98.01%
2023-04-03 05:58:35,674 ----------------
2023-04-03 05:58:40,208   65  =>  16   		Training 486 pattern with 99.58% 	Forward time: 	 4.40 sec
2023-04-03 05:58:40,208 			Loss:    1.834e-02    			Backward time: 	 0.13 sec 
2023-04-03 05:58:40,208 ADAM: Layer 0 -> dw_min:9.9997e-01  dw_max:1.0000e+00 lr:1.0000e-04
2023-04-03 05:58:40,208 ADAM: Layer 1 -> dw_min:9.9990e-01  dw_max:1.0001e+00 lr:1.0000e-04
2023-04-03 05:58:40,208 ADAM: Layer 2 -> dw_min:9.9989e-01  dw_max:1.0001e+00 lr:1.0000e-04
2023-04-03 05:58:40,209 ADAM: Layer 3 -> dw_min:9.9996e-01  dw_max:1.0000e+00 lr:1.0000e-04
2023-04-03 05:58:40,292 			Learning rate: weights:   1.000e-04    
2023-04-03 05:58:40,292 			Last test performance: 98.01%
2023-04-03 05:58:40,292 ----------------
2023-04-03 05:58:44,827   65  =>  17   		Training 486 pattern with 99.79% 	Forward time: 	 4.40 sec
2023-04-03 05:58:44,827 			Loss:    1.020e-02    			Backward time: 	 0.13 sec 
2023-04-03 05:58:44,827 ADAM: Layer 0 -> dw_min:9.9997e-01  dw_max:1.0000e+00 lr:1.0000e-04
2023-04-03 05:58:44,827 ADAM: Layer 1 -> dw_min:9.9991e-01  dw_max:1.0001e+00 lr:1.0000e-04
2023-04-03 05:58:44,827 ADAM: Layer 2 -> dw_min:9.9990e-01  dw_max:1.0001e+00 lr:1.0000e-04
2023-04-03 05:58:44,827 ADAM: Layer 3 -> dw_min:9.9996e-01  dw_max:1.0000e+00 lr:1.0000e-04
2023-04-03 05:58:44,905 			Learning rate: weights:   1.000e-04    
2023-04-03 05:58:44,905 			Last test performance: 98.01%
2023-04-03 05:58:44,905 ----------------
2023-04-03 05:58:49,440   65  =>  18   		Training 486 pattern with 99.17% 	Forward time: 	 4.40 sec
2023-04-03 05:58:49,440 			Loss:    2.013e-02    			Backward time: 	 0.13 sec 
2023-04-03 05:58:49,441 ADAM: Layer 0 -> dw_min:9.9997e-01  dw_max:1.0000e+00 lr:1.0000e-04
2023-04-03 05:58:49,441 ADAM: Layer 1 -> dw_min:9.9992e-01  dw_max:1.0001e+00 lr:1.0000e-04
2023-04-03 05:58:49,441 ADAM: Layer 2 -> dw_min:9.9988e-01  dw_max:1.0001e+00 lr:1.0000e-04
2023-04-03 05:58:49,441 ADAM: Layer 3 -> dw_min:9.9997e-01  dw_max:1.0000e+00 lr:1.0000e-04
2023-04-03 05:58:49,522 			Learning rate: weights:   1.000e-04    
2023-04-03 05:58:49,522 			Last test performance: 98.01%
2023-04-03 05:58:49,522 ----------------
2023-04-03 05:58:54,058   65  =>  19   		Training 486 pattern with 99.58% 	Forward time: 	 4.40 sec
2023-04-03 05:58:54,058 			Loss:    2.705e-02    			Backward time: 	 0.13 sec 
2023-04-03 05:58:54,058 ADAM: Layer 0 -> dw_min:9.9996e-01  dw_max:1.0000e+00 lr:1.0000e-04
2023-04-03 05:58:54,058 ADAM: Layer 1 -> dw_min:9.9992e-01  dw_max:1.0001e+00 lr:1.0000e-04
2023-04-03 05:58:54,058 ADAM: Layer 2 -> dw_min:9.9989e-01  dw_max:1.0001e+00 lr:1.0000e-04
2023-04-03 05:58:54,058 ADAM: Layer 3 -> dw_min:9.9996e-01  dw_max:1.0001e+00 lr:1.0000e-04
2023-04-03 05:58:54,160 			Learning rate: weights:   1.000e-04    
2023-04-03 05:58:54,160 			Last test performance: 98.01%
2023-04-03 05:58:54,160 ----------------
2023-04-03 05:58:58,696   65  =>  20   		Training 486 pattern with 99.58% 	Forward time: 	 4.40 sec
2023-04-03 05:58:58,696 			Loss:    1.482e-02    			Backward time: 	 0.13 sec 
2023-04-03 05:58:58,696 ADAM: Layer 0 -> dw_min:9.9996e-01  dw_max:1.0000e+00 lr:1.0000e-04
2023-04-03 05:58:58,696 ADAM: Layer 1 -> dw_min:9.9993e-01  dw_max:1.0001e+00 lr:1.0000e-04
2023-04-03 05:58:58,696 ADAM: Layer 2 -> dw_min:9.9990e-01  dw_max:1.0001e+00 lr:1.0000e-04
2023-04-03 05:58:58,696 ADAM: Layer 3 -> dw_min:9.9996e-01  dw_max:1.0001e+00 lr:1.0000e-04
2023-04-03 05:58:58,713 			Learning rate: weights:   1.000e-04    
2023-04-03 05:58:58,713 			Last test performance: 98.01%
2023-04-03 05:58:58,713 ----------------
2023-04-03 05:59:03,247   65  =>  21   		Training 486 pattern with 99.79% 	Forward time: 	 4.40 sec
2023-04-03 05:59:03,247 			Loss:    2.182e-02    			Backward time: 	 0.13 sec 
2023-04-03 05:59:03,247 ADAM: Layer 0 -> dw_min:9.9997e-01  dw_max:1.0000e+00 lr:1.0000e-04
2023-04-03 05:59:03,248 ADAM: Layer 1 -> dw_min:9.9990e-01  dw_max:1.0001e+00 lr:1.0000e-04
2023-04-03 05:59:03,248 ADAM: Layer 2 -> dw_min:9.9991e-01  dw_max:1.0001e+00 lr:1.0000e-04
2023-04-03 05:59:03,248 ADAM: Layer 3 -> dw_min:9.9996e-01  dw_max:1.0000e+00 lr:1.0000e-04
2023-04-03 05:59:03,325 			Learning rate: weights:   1.000e-04    
2023-04-03 05:59:03,326 			Last test performance: 98.01%
2023-04-03 05:59:03,326 ----------------
2023-04-03 05:59:07,861   65  =>  22   		Training 486 pattern with 99.38% 	Forward time: 	 4.40 sec
2023-04-03 05:59:07,861 			Loss:    2.023e-02    			Backward time: 	 0.13 sec 
2023-04-03 05:59:07,861 ADAM: Layer 0 -> dw_min:9.9997e-01  dw_max:1.0000e+00 lr:1.0000e-04
2023-04-03 05:59:07,861 ADAM: Layer 1 -> dw_min:9.9991e-01  dw_max:1.0001e+00 lr:1.0000e-04
2023-04-03 05:59:07,861 ADAM: Layer 2 -> dw_min:9.9989e-01  dw_max:1.0001e+00 lr:1.0000e-04
2023-04-03 05:59:07,861 ADAM: Layer 3 -> dw_min:9.9996e-01  dw_max:1.0000e+00 lr:1.0000e-04
2023-04-03 05:59:07,881 			Learning rate: weights:   1.000e-04    
2023-04-03 05:59:07,882 			Last test performance: 98.01%
2023-04-03 05:59:07,882 ----------------
2023-04-03 05:59:12,416   65  =>  23   		Training 486 pattern with 99.38% 	Forward time: 	 4.40 sec
2023-04-03 05:59:12,417 			Loss:    1.978e-02    			Backward time: 	 0.13 sec 
2023-04-03 05:59:12,417 ADAM: Layer 0 -> dw_min:9.9997e-01  dw_max:1.0000e+00 lr:1.0000e-04
2023-04-03 05:59:12,417 ADAM: Layer 1 -> dw_min:9.9992e-01  dw_max:1.0001e+00 lr:1.0000e-04
2023-04-03 05:59:12,417 ADAM: Layer 2 -> dw_min:9.9990e-01  dw_max:1.0001e+00 lr:1.0000e-04
2023-04-03 05:59:12,417 ADAM: Layer 3 -> dw_min:9.9995e-01  dw_max:1.0000e+00 lr:1.0000e-04
2023-04-03 05:59:12,434 			Learning rate: weights:   1.000e-04    
2023-04-03 05:59:12,434 			Last test performance: 98.01%
2023-04-03 05:59:12,435 ----------------
2023-04-03 05:59:16,968   65  =>  24   		Training 486 pattern with 99.38% 	Forward time: 	 4.40 sec
2023-04-03 05:59:16,969 			Loss:    1.656e-02    			Backward time: 	 0.13 sec 
2023-04-03 05:59:16,969 ADAM: Layer 0 -> dw_min:9.9997e-01  dw_max:1.0000e+00 lr:1.0000e-04
2023-04-03 05:59:16,969 ADAM: Layer 1 -> dw_min:9.9992e-01  dw_max:1.0001e+00 lr:1.0000e-04
2023-04-03 05:59:16,969 ADAM: Layer 2 -> dw_min:9.9991e-01  dw_max:1.0001e+00 lr:1.0000e-04
2023-04-03 05:59:16,969 ADAM: Layer 3 -> dw_min:9.9995e-01  dw_max:1.0001e+00 lr:1.0000e-04
2023-04-03 05:59:17,060 			Learning rate: weights:   1.000e-04    
2023-04-03 05:59:17,060 			Last test performance: 98.01%
2023-04-03 05:59:17,060 ----------------
2023-04-03 05:59:21,595   65  =>  25   		Training 486 pattern with 99.38% 	Forward time: 	 4.40 sec
2023-04-03 05:59:21,595 			Loss:    2.461e-02    			Backward time: 	 0.13 sec 
2023-04-03 05:59:21,595 ADAM: Layer 0 -> dw_min:9.9995e-01  dw_max:1.0001e+00 lr:1.0000e-04
2023-04-03 05:59:21,595 ADAM: Layer 1 -> dw_min:9.9990e-01  dw_max:1.0001e+00 lr:1.0000e-04
2023-04-03 05:59:21,595 ADAM: Layer 2 -> dw_min:9.9989e-01  dw_max:1.0001e+00 lr:1.0000e-04
2023-04-03 05:59:21,595 ADAM: Layer 3 -> dw_min:9.9995e-01  dw_max:1.0001e+00 lr:1.0000e-04
2023-04-03 05:59:21,711 			Learning rate: weights:   1.000e-04    
2023-04-03 05:59:21,711 			Last test performance: 98.01%
2023-04-03 05:59:21,711 ----------------
2023-04-03 05:59:26,246   65  =>  26   		Training 486 pattern with 98.54% 	Forward time: 	 4.40 sec
2023-04-03 05:59:26,246 			Loss:    2.727e-02    			Backward time: 	 0.13 sec 
2023-04-03 05:59:26,246 ADAM: Layer 0 -> dw_min:9.9996e-01  dw_max:1.0001e+00 lr:1.0000e-04
2023-04-03 05:59:26,246 ADAM: Layer 1 -> dw_min:9.9991e-01  dw_max:1.0001e+00 lr:1.0000e-04
2023-04-03 05:59:26,247 ADAM: Layer 2 -> dw_min:9.9986e-01  dw_max:1.0001e+00 lr:1.0000e-04
2023-04-03 05:59:26,247 ADAM: Layer 3 -> dw_min:9.9995e-01  dw_max:1.0000e+00 lr:1.0000e-04
2023-04-03 05:59:26,312 			Learning rate: weights:   1.000e-04    
2023-04-03 05:59:26,312 			Last test performance: 98.01%
2023-04-03 05:59:26,312 ----------------
2023-04-03 05:59:30,846   65  =>  27   		Training 486 pattern with 98.96% 	Forward time: 	 4.40 sec
2023-04-03 05:59:30,846 			Loss:    1.920e-02    			Backward time: 	 0.13 sec 
2023-04-03 05:59:30,846 ADAM: Layer 0 -> dw_min:9.9996e-01  dw_max:1.0001e+00 lr:1.0000e-04
2023-04-03 05:59:30,846 ADAM: Layer 1 -> dw_min:9.9988e-01  dw_max:1.0001e+00 lr:1.0000e-04
2023-04-03 05:59:30,846 ADAM: Layer 2 -> dw_min:9.9984e-01  dw_max:1.0001e+00 lr:1.0000e-04
2023-04-03 05:59:30,846 ADAM: Layer 3 -> dw_min:9.9993e-01  dw_max:1.0001e+00 lr:1.0000e-04
2023-04-03 05:59:30,927 			Learning rate: weights:   1.000e-04    
2023-04-03 05:59:30,927 			Last test performance: 98.01%
2023-04-03 05:59:30,927 ----------------
2023-04-03 05:59:35,462   65  =>  28   		Training 486 pattern with 99.58% 	Forward time: 	 4.40 sec
2023-04-03 05:59:35,462 			Loss:    1.961e-02    			Backward time: 	 0.13 sec 
2023-04-03 05:59:35,462 ADAM: Layer 0 -> dw_min:9.9997e-01  dw_max:1.0001e+00 lr:1.0000e-04
2023-04-03 05:59:35,463 ADAM: Layer 1 -> dw_min:9.9988e-01  dw_max:1.0001e+00 lr:1.0000e-04
2023-04-03 05:59:35,463 ADAM: Layer 2 -> dw_min:9.9986e-01  dw_max:1.0001e+00 lr:1.0000e-04
2023-04-03 05:59:35,463 ADAM: Layer 3 -> dw_min:9.9993e-01  dw_max:1.0001e+00 lr:1.0000e-04
2023-04-03 05:59:35,539 			Learning rate: weights:   1.000e-04    
2023-04-03 05:59:35,539 			Last test performance: 98.01%
2023-04-03 05:59:35,539 ----------------
2023-04-03 05:59:40,074   65  =>  29   		Training 486 pattern with 98.96% 	Forward time: 	 4.40 sec
2023-04-03 05:59:40,074 			Loss:    2.087e-02    			Backward time: 	 0.13 sec 
2023-04-03 05:59:40,074 ADAM: Layer 0 -> dw_min:9.9996e-01  dw_max:1.0001e+00 lr:1.0000e-04
2023-04-03 05:59:40,075 ADAM: Layer 1 -> dw_min:9.9986e-01  dw_max:1.0001e+00 lr:1.0000e-04
2023-04-03 05:59:40,075 ADAM: Layer 2 -> dw_min:9.9987e-01  dw_max:1.0001e+00 lr:1.0000e-04
2023-04-03 05:59:40,075 ADAM: Layer 3 -> dw_min:9.9993e-01  dw_max:1.0001e+00 lr:1.0000e-04
2023-04-03 05:59:40,148 			Learning rate: weights:   1.000e-04    
2023-04-03 05:59:40,148 			Last test performance: 98.01%
2023-04-03 05:59:40,148 ----------------
2023-04-03 05:59:44,682   65  =>  30   		Training 486 pattern with 100.00% 	Forward time: 	 4.40 sec
2023-04-03 05:59:44,682 			Loss:    1.575e-02    			Backward time: 	 0.13 sec 
2023-04-03 05:59:44,682 ADAM: Layer 0 -> dw_min:9.9996e-01  dw_max:1.0001e+00 lr:1.0000e-04
2023-04-03 05:59:44,682 ADAM: Layer 1 -> dw_min:9.9988e-01  dw_max:1.0001e+00 lr:1.0000e-04
2023-04-03 05:59:44,682 ADAM: Layer 2 -> dw_min:9.9985e-01  dw_max:1.0001e+00 lr:1.0000e-04
2023-04-03 05:59:44,683 ADAM: Layer 3 -> dw_min:9.9994e-01  dw_max:1.0001e+00 lr:1.0000e-04
2023-04-03 05:59:44,760 			Learning rate: weights:   1.000e-04    
2023-04-03 05:59:44,760 			Last test performance: 98.01%
2023-04-03 05:59:44,760 ----------------
2023-04-03 05:59:49,297   65  =>  31   		Training 486 pattern with 99.79% 	Forward time: 	 4.40 sec
2023-04-03 05:59:49,297 			Loss:    1.879e-02    			Backward time: 	 0.13 sec 
2023-04-03 05:59:49,297 ADAM: Layer 0 -> dw_min:9.9996e-01  dw_max:1.0001e+00 lr:1.0000e-04
2023-04-03 05:59:49,297 ADAM: Layer 1 -> dw_min:9.9989e-01  dw_max:1.0001e+00 lr:1.0000e-04
2023-04-03 05:59:49,297 ADAM: Layer 2 -> dw_min:9.9985e-01  dw_max:1.0001e+00 lr:1.0000e-04
2023-04-03 05:59:49,297 ADAM: Layer 3 -> dw_min:9.9995e-01  dw_max:1.0001e+00 lr:1.0000e-04
2023-04-03 05:59:49,395 			Learning rate: weights:   1.000e-04    
2023-04-03 05:59:49,395 			Last test performance: 98.01%
2023-04-03 05:59:49,395 ----------------
2023-04-03 05:59:53,932   65  =>  32   		Training 486 pattern with 99.79% 	Forward time: 	 4.40 sec
2023-04-03 05:59:53,932 			Loss:    1.717e-02    			Backward time: 	 0.13 sec 
2023-04-03 05:59:53,932 ADAM: Layer 0 -> dw_min:9.9997e-01  dw_max:1.0000e+00 lr:1.0000e-04
2023-04-03 05:59:53,932 ADAM: Layer 1 -> dw_min:9.9990e-01  dw_max:1.0001e+00 lr:1.0000e-04
2023-04-03 05:59:53,932 ADAM: Layer 2 -> dw_min:9.9986e-01  dw_max:1.0001e+00 lr:1.0000e-04
2023-04-03 05:59:53,932 ADAM: Layer 3 -> dw_min:9.9995e-01  dw_max:1.0001e+00 lr:1.0000e-04
2023-04-03 05:59:54,009 			Learning rate: weights:   1.000e-04    
2023-04-03 05:59:54,009 			Last test performance: 98.01%
2023-04-03 05:59:54,009 ----------------
2023-04-03 05:59:58,544   65  =>  33   		Training 486 pattern with 98.96% 	Forward time: 	 4.40 sec
2023-04-03 05:59:58,544 			Loss:    2.204e-02    			Backward time: 	 0.13 sec 
2023-04-03 05:59:58,544 ADAM: Layer 0 -> dw_min:9.9996e-01  dw_max:1.0000e+00 lr:1.0000e-04
2023-04-03 05:59:58,545 ADAM: Layer 1 -> dw_min:9.9991e-01  dw_max:1.0001e+00 lr:1.0000e-04
2023-04-03 05:59:58,545 ADAM: Layer 2 -> dw_min:9.9988e-01  dw_max:1.0001e+00 lr:1.0000e-04
2023-04-03 05:59:58,545 ADAM: Layer 3 -> dw_min:9.9995e-01  dw_max:1.0001e+00 lr:1.0000e-04
2023-04-03 05:59:58,718 			Learning rate: weights:   1.000e-04    
2023-04-03 05:59:58,718 			Last test performance: 98.01%
2023-04-03 05:59:58,718 ----------------
2023-04-03 06:00:03,257   65  =>  34   		Training 486 pattern with 99.38% 	Forward time: 	 4.40 sec
2023-04-03 06:00:03,258 			Loss:    1.801e-02    			Backward time: 	 0.13 sec 
2023-04-03 06:00:03,258 ADAM: Layer 0 -> dw_min:9.9997e-01  dw_max:1.0000e+00 lr:1.0000e-04
2023-04-03 06:00:03,258 ADAM: Layer 1 -> dw_min:9.9989e-01  dw_max:1.0001e+00 lr:1.0000e-04
2023-04-03 06:00:03,258 ADAM: Layer 2 -> dw_min:9.9987e-01  dw_max:1.0001e+00 lr:1.0000e-04
2023-04-03 06:00:03,258 ADAM: Layer 3 -> dw_min:9.9996e-01  dw_max:1.0001e+00 lr:1.0000e-04
2023-04-03 06:00:03,303 			Learning rate: weights:   1.000e-04    
2023-04-03 06:00:03,303 			Last test performance: 98.01%
2023-04-03 06:00:03,303 ----------------
2023-04-03 06:00:07,853   65  =>  35   		Training 486 pattern with 99.17% 	Forward time: 	 4.41 sec
2023-04-03 06:00:07,853 			Loss:    1.895e-02    			Backward time: 	 0.13 sec 
2023-04-03 06:00:07,854 ADAM: Layer 0 -> dw_min:9.9997e-01  dw_max:1.0000e+00 lr:1.0000e-04
2023-04-03 06:00:07,854 ADAM: Layer 1 -> dw_min:9.9990e-01  dw_max:1.0001e+00 lr:1.0000e-04
2023-04-03 06:00:07,854 ADAM: Layer 2 -> dw_min:9.9988e-01  dw_max:1.0001e+00 lr:1.0000e-04
2023-04-03 06:00:07,854 ADAM: Layer 3 -> dw_min:9.9996e-01  dw_max:1.0000e+00 lr:1.0000e-04
2023-04-03 06:00:07,930 			Learning rate: weights:   1.000e-04    
2023-04-03 06:00:07,930 			Last test performance: 98.01%
2023-04-03 06:00:07,930 ----------------
2023-04-03 06:00:12,464   65  =>  36   		Training 486 pattern with 99.58% 	Forward time: 	 4.40 sec
2023-04-03 06:00:12,464 			Loss:    1.755e-02    			Backward time: 	 0.13 sec 
2023-04-03 06:00:12,464 ADAM: Layer 0 -> dw_min:9.9997e-01  dw_max:1.0000e+00 lr:1.0000e-04
2023-04-03 06:00:12,464 ADAM: Layer 1 -> dw_min:9.9991e-01  dw_max:1.0001e+00 lr:1.0000e-04
2023-04-03 06:00:12,464 ADAM: Layer 2 -> dw_min:9.9990e-01  dw_max:1.0001e+00 lr:1.0000e-04
2023-04-03 06:00:12,465 ADAM: Layer 3 -> dw_min:9.9996e-01  dw_max:1.0000e+00 lr:1.0000e-04
2023-04-03 06:00:12,565 			Learning rate: weights:   1.000e-04    
2023-04-03 06:00:12,565 			Last test performance: 98.01%
2023-04-03 06:00:12,565 ----------------
2023-04-03 06:00:17,098   65  =>  37   		Training 486 pattern with 99.17% 	Forward time: 	 4.40 sec
2023-04-03 06:00:17,098 			Loss:    2.079e-02    			Backward time: 	 0.13 sec 
2023-04-03 06:00:17,098 ADAM: Layer 0 -> dw_min:9.9996e-01  dw_max:1.0000e+00 lr:1.0000e-04
2023-04-03 06:00:17,098 ADAM: Layer 1 -> dw_min:9.9987e-01  dw_max:1.0001e+00 lr:1.0000e-04
2023-04-03 06:00:17,098 ADAM: Layer 2 -> dw_min:9.9986e-01  dw_max:1.0001e+00 lr:1.0000e-04
2023-04-03 06:00:17,099 ADAM: Layer 3 -> dw_min:9.9994e-01  dw_max:1.0001e+00 lr:1.0000e-04
2023-04-03 06:00:17,191 			Learning rate: weights:   1.000e-04    
2023-04-03 06:00:17,192 			Last test performance: 98.01%
2023-04-03 06:00:17,192 ----------------
2023-04-03 06:00:21,726   65  =>  38   		Training 486 pattern with 98.96% 	Forward time: 	 4.40 sec
2023-04-03 06:00:21,726 			Loss:    2.168e-02    			Backward time: 	 0.13 sec 
2023-04-03 06:00:21,726 ADAM: Layer 0 -> dw_min:9.9996e-01  dw_max:1.0000e+00 lr:1.0000e-04
2023-04-03 06:00:21,726 ADAM: Layer 1 -> dw_min:9.9988e-01  dw_max:1.0001e+00 lr:1.0000e-04
2023-04-03 06:00:21,726 ADAM: Layer 2 -> dw_min:9.9987e-01  dw_max:1.0001e+00 lr:1.0000e-04
2023-04-03 06:00:21,726 ADAM: Layer 3 -> dw_min:9.9995e-01  dw_max:1.0001e+00 lr:1.0000e-04
2023-04-03 06:00:21,806 			Learning rate: weights:   1.000e-04    
2023-04-03 06:00:21,807 			Last test performance: 98.01%
2023-04-03 06:00:21,807 ----------------
2023-04-03 06:00:26,341   65  =>  39   		Training 486 pattern with 99.58% 	Forward time: 	 4.40 sec
2023-04-03 06:00:26,341 			Loss:    9.886e-03    			Backward time: 	 0.13 sec 
2023-04-03 06:00:26,341 ADAM: Layer 0 -> dw_min:9.9996e-01  dw_max:1.0000e+00 lr:1.0000e-04
2023-04-03 06:00:26,341 ADAM: Layer 1 -> dw_min:9.9990e-01  dw_max:1.0001e+00 lr:1.0000e-04
2023-04-03 06:00:26,341 ADAM: Layer 2 -> dw_min:9.9988e-01  dw_max:1.0001e+00 lr:1.0000e-04
2023-04-03 06:00:26,342 ADAM: Layer 3 -> dw_min:9.9995e-01  dw_max:1.0001e+00 lr:1.0000e-04
2023-04-03 06:00:26,359 			Learning rate: weights:   1.000e-04    
2023-04-03 06:00:26,359 			Last test performance: 98.01%
2023-04-03 06:00:26,359 ----------------
2023-04-03 06:00:30,892   65  =>  40   		Training 486 pattern with 99.58% 	Forward time: 	 4.40 sec
2023-04-03 06:00:30,893 			Loss:    1.377e-02    			Backward time: 	 0.13 sec 
2023-04-03 06:00:30,893 ADAM: Layer 0 -> dw_min:9.9996e-01  dw_max:1.0000e+00 lr:1.0000e-04
2023-04-03 06:00:30,893 ADAM: Layer 1 -> dw_min:9.9991e-01  dw_max:1.0001e+00 lr:1.0000e-04
2023-04-03 06:00:30,893 ADAM: Layer 2 -> dw_min:9.9989e-01  dw_max:1.0001e+00 lr:1.0000e-04
2023-04-03 06:00:30,893 ADAM: Layer 3 -> dw_min:9.9996e-01  dw_max:1.0001e+00 lr:1.0000e-04
2023-04-03 06:00:31,014 			Learning rate: weights:   1.000e-04    
2023-04-03 06:00:31,014 			Last test performance: 98.01%
2023-04-03 06:00:31,014 ----------------
2023-04-03 06:00:35,548   65  =>  41   		Training 486 pattern with 98.75% 	Forward time: 	 4.40 sec
2023-04-03 06:00:35,548 			Loss:    2.905e-02    			Backward time: 	 0.13 sec 
2023-04-03 06:00:35,548 ADAM: Layer 0 -> dw_min:9.9991e-01  dw_max:1.0001e+00 lr:1.0000e-04
2023-04-03 06:00:35,548 ADAM: Layer 1 -> dw_min:9.9987e-01  dw_max:1.0001e+00 lr:1.0000e-04
2023-04-03 06:00:35,548 ADAM: Layer 2 -> dw_min:9.9990e-01  dw_max:1.0001e+00 lr:1.0000e-04
2023-04-03 06:00:35,548 ADAM: Layer 3 -> dw_min:9.9996e-01  dw_max:1.0001e+00 lr:1.0000e-04
2023-04-03 06:00:35,617 			Learning rate: weights:   1.000e-04    
2023-04-03 06:00:35,617 			Last test performance: 98.01%
2023-04-03 06:00:35,617 ----------------
2023-04-03 06:00:40,151   65  =>  42   		Training 486 pattern with 99.17% 	Forward time: 	 4.40 sec
2023-04-03 06:00:40,151 			Loss:    2.418e-02    			Backward time: 	 0.13 sec 
2023-04-03 06:00:40,151 ADAM: Layer 0 -> dw_min:9.9991e-01  dw_max:1.0001e+00 lr:1.0000e-04
2023-04-03 06:00:40,151 ADAM: Layer 1 -> dw_min:9.9987e-01  dw_max:1.0001e+00 lr:1.0000e-04
2023-04-03 06:00:40,151 ADAM: Layer 2 -> dw_min:9.9986e-01  dw_max:1.0001e+00 lr:1.0000e-04
2023-04-03 06:00:40,151 ADAM: Layer 3 -> dw_min:9.9996e-01  dw_max:1.0001e+00 lr:1.0000e-04
2023-04-03 06:00:40,229 			Learning rate: weights:   1.000e-04    
2023-04-03 06:00:40,229 			Last test performance: 98.01%
2023-04-03 06:00:40,229 ----------------
2023-04-03 06:00:44,764   65  =>  43   		Training 486 pattern with 99.58% 	Forward time: 	 4.40 sec
2023-04-03 06:00:44,764 			Loss:    1.718e-02    			Backward time: 	 0.13 sec 
2023-04-03 06:00:44,764 ADAM: Layer 0 -> dw_min:9.9992e-01  dw_max:1.0001e+00 lr:1.0000e-04
2023-04-03 06:00:44,765 ADAM: Layer 1 -> dw_min:9.9988e-01  dw_max:1.0001e+00 lr:1.0000e-04
2023-04-03 06:00:44,765 ADAM: Layer 2 -> dw_min:9.9988e-01  dw_max:1.0001e+00 lr:1.0000e-04
2023-04-03 06:00:44,765 ADAM: Layer 3 -> dw_min:9.9996e-01  dw_max:1.0001e+00 lr:1.0000e-04
2023-04-03 06:00:44,801 			Learning rate: weights:   1.000e-04    
2023-04-03 06:00:44,801 			Last test performance: 98.01%
2023-04-03 06:00:44,801 ----------------
2023-04-03 06:00:49,336   65  =>  44   		Training 486 pattern with 98.96% 	Forward time: 	 4.40 sec
2023-04-03 06:00:49,336 			Loss:    2.768e-02    			Backward time: 	 0.13 sec 
2023-04-03 06:00:49,336 ADAM: Layer 0 -> dw_min:9.9992e-01  dw_max:1.0001e+00 lr:1.0000e-04
2023-04-03 06:00:49,336 ADAM: Layer 1 -> dw_min:9.9986e-01  dw_max:1.0001e+00 lr:1.0000e-04
2023-04-03 06:00:49,336 ADAM: Layer 2 -> dw_min:9.9989e-01  dw_max:1.0001e+00 lr:1.0000e-04
2023-04-03 06:00:49,336 ADAM: Layer 3 -> dw_min:9.9995e-01  dw_max:1.0000e+00 lr:1.0000e-04
2023-04-03 06:00:49,387 			Learning rate: weights:   1.000e-04    
2023-04-03 06:00:49,387 			Last test performance: 98.01%
2023-04-03 06:00:49,387 ----------------
2023-04-03 06:00:53,922   65  =>  45   		Training 486 pattern with 99.38% 	Forward time: 	 4.40 sec
2023-04-03 06:00:53,922 			Loss:    1.871e-02    			Backward time: 	 0.13 sec 
2023-04-03 06:00:53,923 ADAM: Layer 0 -> dw_min:9.9993e-01  dw_max:1.0001e+00 lr:1.0000e-04
2023-04-03 06:00:53,923 ADAM: Layer 1 -> dw_min:9.9988e-01  dw_max:1.0001e+00 lr:1.0000e-04
2023-04-03 06:00:53,923 ADAM: Layer 2 -> dw_min:9.9988e-01  dw_max:1.0001e+00 lr:1.0000e-04
2023-04-03 06:00:53,923 ADAM: Layer 3 -> dw_min:9.9996e-01  dw_max:1.0001e+00 lr:1.0000e-04
2023-04-03 06:00:54,021 			Learning rate: weights:   1.000e-04    
2023-04-03 06:00:54,021 			Last test performance: 98.01%
2023-04-03 06:00:54,021 ----------------
2023-04-03 06:00:58,555   65  =>  46   		Training 486 pattern with 99.79% 	Forward time: 	 4.40 sec
2023-04-03 06:00:58,555 			Loss:    1.507e-02    			Backward time: 	 0.13 sec 
2023-04-03 06:00:58,556 ADAM: Layer 0 -> dw_min:9.9994e-01  dw_max:1.0000e+00 lr:1.0000e-04
2023-04-03 06:00:58,556 ADAM: Layer 1 -> dw_min:9.9989e-01  dw_max:1.0001e+00 lr:1.0000e-04
2023-04-03 06:00:58,556 ADAM: Layer 2 -> dw_min:9.9989e-01  dw_max:1.0001e+00 lr:1.0000e-04
2023-04-03 06:00:58,556 ADAM: Layer 3 -> dw_min:9.9996e-01  dw_max:1.0001e+00 lr:1.0000e-04
2023-04-03 06:00:58,573 			Learning rate: weights:   1.000e-04    
2023-04-03 06:00:58,573 			Last test performance: 98.01%
2023-04-03 06:00:58,573 ----------------
2023-04-03 06:01:03,109   65  =>  47   		Training 486 pattern with 99.17% 	Forward time: 	 4.40 sec
2023-04-03 06:01:03,109 			Loss:    2.337e-02    			Backward time: 	 0.13 sec 
2023-04-03 06:01:03,109 ADAM: Layer 0 -> dw_min:9.9995e-01  dw_max:1.0001e+00 lr:1.0000e-04
2023-04-03 06:01:03,109 ADAM: Layer 1 -> dw_min:9.9990e-01  dw_max:1.0001e+00 lr:1.0000e-04
2023-04-03 06:01:03,109 ADAM: Layer 2 -> dw_min:9.9984e-01  dw_max:1.0002e+00 lr:1.0000e-04
2023-04-03 06:01:03,110 ADAM: Layer 3 -> dw_min:9.9993e-01  dw_max:1.0001e+00 lr:1.0000e-04
2023-04-03 06:01:03,187 			Learning rate: weights:   1.000e-04    
2023-04-03 06:01:03,187 			Last test performance: 98.01%
2023-04-03 06:01:03,187 ----------------
2023-04-03 06:01:07,721   65  =>  48   		Training 486 pattern with 99.38% 	Forward time: 	 4.40 sec
2023-04-03 06:01:07,721 			Loss:    3.517e-02    			Backward time: 	 0.13 sec 
2023-04-03 06:01:07,722 ADAM: Layer 0 -> dw_min:9.9995e-01  dw_max:1.0001e+00 lr:1.0000e-04
2023-04-03 06:01:07,722 ADAM: Layer 1 -> dw_min:9.9991e-01  dw_max:1.0001e+00 lr:1.0000e-04
2023-04-03 06:01:07,722 ADAM: Layer 2 -> dw_min:9.9986e-01  dw_max:1.0001e+00 lr:1.0000e-04
2023-04-03 06:01:07,722 ADAM: Layer 3 -> dw_min:9.9994e-01  dw_max:1.0001e+00 lr:1.0000e-04
2023-04-03 06:01:07,799 			Learning rate: weights:   1.000e-04    
2023-04-03 06:01:07,799 			Last test performance: 98.01%
2023-04-03 06:01:07,799 ----------------
2023-04-03 06:01:12,334   65  =>  49   		Training 486 pattern with 99.38% 	Forward time: 	 4.40 sec
2023-04-03 06:01:12,334 			Loss:    1.938e-02    			Backward time: 	 0.13 sec 
2023-04-03 06:01:12,334 ADAM: Layer 0 -> dw_min:9.9995e-01  dw_max:1.0000e+00 lr:1.0000e-04
2023-04-03 06:01:12,335 ADAM: Layer 1 -> dw_min:9.9992e-01  dw_max:1.0001e+00 lr:1.0000e-04
2023-04-03 06:01:12,335 ADAM: Layer 2 -> dw_min:9.9987e-01  dw_max:1.0001e+00 lr:1.0000e-04
2023-04-03 06:01:12,335 ADAM: Layer 3 -> dw_min:9.9994e-01  dw_max:1.0000e+00 lr:1.0000e-04
2023-04-03 06:01:12,353 			Learning rate: weights:   1.000e-04    
2023-04-03 06:01:12,353 			Last test performance: 98.01%
2023-04-03 06:01:12,353 ----------------
2023-04-03 06:01:16,887   65  =>  50   		Training 486 pattern with 99.58% 	Forward time: 	 4.40 sec
2023-04-03 06:01:16,887 			Loss:    1.929e-02    			Backward time: 	 0.13 sec 
2023-04-03 06:01:16,888 ADAM: Layer 0 -> dw_min:9.9996e-01  dw_max:1.0001e+00 lr:1.0000e-04
2023-04-03 06:01:16,888 ADAM: Layer 1 -> dw_min:9.9990e-01  dw_max:1.0001e+00 lr:1.0000e-04
2023-04-03 06:01:16,888 ADAM: Layer 2 -> dw_min:9.9988e-01  dw_max:1.0001e+00 lr:1.0000e-04
2023-04-03 06:01:16,888 ADAM: Layer 3 -> dw_min:9.9995e-01  dw_max:1.0000e+00 lr:1.0000e-04
2023-04-03 06:01:16,989 			Learning rate: weights:   1.000e-04    
2023-04-03 06:01:16,989 			Last test performance: 98.01%
2023-04-03 06:01:16,989 ----------------
2023-04-03 06:01:21,523   65  =>  51   		Training 486 pattern with 99.58% 	Forward time: 	 4.40 sec
2023-04-03 06:01:21,523 			Loss:    1.921e-02    			Backward time: 	 0.13 sec 
2023-04-03 06:01:21,524 ADAM: Layer 0 -> dw_min:9.9996e-01  dw_max:1.0000e+00 lr:1.0000e-04
2023-04-03 06:01:21,524 ADAM: Layer 1 -> dw_min:9.9991e-01  dw_max:1.0001e+00 lr:1.0000e-04
2023-04-03 06:01:21,524 ADAM: Layer 2 -> dw_min:9.9990e-01  dw_max:1.0001e+00 lr:1.0000e-04
2023-04-03 06:01:21,524 ADAM: Layer 3 -> dw_min:9.9995e-01  dw_max:1.0000e+00 lr:1.0000e-04
2023-04-03 06:01:21,625 			Learning rate: weights:   1.000e-04    
2023-04-03 06:01:21,625 			Last test performance: 98.01%
2023-04-03 06:01:21,625 ----------------
2023-04-03 06:01:26,159   65  =>  52   		Training 486 pattern with 99.79% 	Forward time: 	 4.40 sec
2023-04-03 06:01:26,159 			Loss:    1.852e-02    			Backward time: 	 0.13 sec 
2023-04-03 06:01:26,159 ADAM: Layer 0 -> dw_min:9.9996e-01  dw_max:1.0000e+00 lr:1.0000e-04
2023-04-03 06:01:26,159 ADAM: Layer 1 -> dw_min:9.9990e-01  dw_max:1.0001e+00 lr:1.0000e-04
2023-04-03 06:01:26,159 ADAM: Layer 2 -> dw_min:9.9991e-01  dw_max:1.0001e+00 lr:1.0000e-04
2023-04-03 06:01:26,160 ADAM: Layer 3 -> dw_min:9.9996e-01  dw_max:1.0000e+00 lr:1.0000e-04
2023-04-03 06:01:26,178 			Learning rate: weights:   1.000e-04    
2023-04-03 06:01:26,178 			Last test performance: 98.01%
2023-04-03 06:01:26,178 ----------------
2023-04-03 06:01:30,712   65  =>  53   		Training 486 pattern with 99.38% 	Forward time: 	 4.40 sec
2023-04-03 06:01:30,712 			Loss:    2.030e-02    			Backward time: 	 0.13 sec 
2023-04-03 06:01:30,713 ADAM: Layer 0 -> dw_min:9.9996e-01  dw_max:1.0000e+00 lr:1.0000e-04
2023-04-03 06:01:30,713 ADAM: Layer 1 -> dw_min:9.9991e-01  dw_max:1.0001e+00 lr:1.0000e-04
2023-04-03 06:01:30,713 ADAM: Layer 2 -> dw_min:9.9992e-01  dw_max:1.0001e+00 lr:1.0000e-04
2023-04-03 06:01:30,713 ADAM: Layer 3 -> dw_min:9.9996e-01  dw_max:1.0000e+00 lr:1.0000e-04
2023-04-03 06:01:30,804 			Learning rate: weights:   1.000e-04    
2023-04-03 06:01:30,804 			Last test performance: 98.01%
2023-04-03 06:01:30,804 ----------------
2023-04-03 06:01:35,338   65  =>  54   		Training 486 pattern with 99.58% 	Forward time: 	 4.40 sec
2023-04-03 06:01:35,338 			Loss:    1.870e-02    			Backward time: 	 0.13 sec 
2023-04-03 06:01:35,339 ADAM: Layer 0 -> dw_min:9.9996e-01  dw_max:1.0000e+00 lr:1.0000e-04
2023-04-03 06:01:35,339 ADAM: Layer 1 -> dw_min:9.9992e-01  dw_max:1.0001e+00 lr:1.0000e-04
2023-04-03 06:01:35,339 ADAM: Layer 2 -> dw_min:9.9992e-01  dw_max:1.0001e+00 lr:1.0000e-04
2023-04-03 06:01:35,339 ADAM: Layer 3 -> dw_min:9.9996e-01  dw_max:1.0000e+00 lr:1.0000e-04
2023-04-03 06:01:35,416 			Learning rate: weights:   1.000e-04    
2023-04-03 06:01:35,416 			Last test performance: 98.01%
2023-04-03 06:01:35,416 ----------------
2023-04-03 06:01:39,949   65  =>  55   		Training 486 pattern with 99.79% 	Forward time: 	 4.40 sec
2023-04-03 06:01:39,949 			Loss:    1.137e-02    			Backward time: 	 0.13 sec 
2023-04-03 06:01:39,949 ADAM: Layer 0 -> dw_min:9.9997e-01  dw_max:1.0000e+00 lr:1.0000e-04
2023-04-03 06:01:39,949 ADAM: Layer 1 -> dw_min:9.9993e-01  dw_max:1.0001e+00 lr:1.0000e-04
2023-04-03 06:01:39,950 ADAM: Layer 2 -> dw_min:9.9988e-01  dw_max:1.0001e+00 lr:1.0000e-04
2023-04-03 06:01:39,950 ADAM: Layer 3 -> dw_min:9.9996e-01  dw_max:1.0000e+00 lr:1.0000e-04
2023-04-03 06:01:39,975 			Learning rate: weights:   1.000e-04    
2023-04-03 06:01:39,975 			Last test performance: 98.01%
2023-04-03 06:01:39,975 ----------------
2023-04-03 06:01:44,509   65  =>  56   		Training 486 pattern with 99.17% 	Forward time: 	 4.40 sec
2023-04-03 06:01:44,509 			Loss:    2.762e-02    			Backward time: 	 0.13 sec 
2023-04-03 06:01:44,509 ADAM: Layer 0 -> dw_min:9.9996e-01  dw_max:1.0000e+00 lr:1.0000e-04
2023-04-03 06:01:44,509 ADAM: Layer 1 -> dw_min:9.9993e-01  dw_max:1.0001e+00 lr:1.0000e-04
2023-04-03 06:01:44,509 ADAM: Layer 2 -> dw_min:9.9989e-01  dw_max:1.0001e+00 lr:1.0000e-04
2023-04-03 06:01:44,509 ADAM: Layer 3 -> dw_min:9.9995e-01  dw_max:1.0000e+00 lr:1.0000e-04
2023-04-03 06:01:44,564 			Learning rate: weights:   1.000e-04    
2023-04-03 06:01:44,564 			Last test performance: 98.01%
2023-04-03 06:01:44,565 ----------------
2023-04-03 06:01:49,099   65  =>  57   		Training 486 pattern with 99.58% 	Forward time: 	 4.40 sec
2023-04-03 06:01:49,100 			Loss:    1.450e-02    			Backward time: 	 0.13 sec 
2023-04-03 06:01:49,100 ADAM: Layer 0 -> dw_min:9.9997e-01  dw_max:1.0000e+00 lr:1.0000e-04
2023-04-03 06:01:49,100 ADAM: Layer 1 -> dw_min:9.9994e-01  dw_max:1.0001e+00 lr:1.0000e-04
2023-04-03 06:01:49,100 ADAM: Layer 2 -> dw_min:9.9990e-01  dw_max:1.0001e+00 lr:1.0000e-04
2023-04-03 06:01:49,100 ADAM: Layer 3 -> dw_min:9.9995e-01  dw_max:1.0000e+00 lr:1.0000e-04
2023-04-03 06:01:49,176 			Learning rate: weights:   1.000e-04    
2023-04-03 06:01:49,176 			Last test performance: 98.01%
2023-04-03 06:01:49,176 ----------------
2023-04-03 06:01:53,711   65  =>  58   		Training 486 pattern with 99.38% 	Forward time: 	 4.40 sec
2023-04-03 06:01:53,711 			Loss:    1.592e-02    			Backward time: 	 0.13 sec 
2023-04-03 06:01:53,711 ADAM: Layer 0 -> dw_min:9.9997e-01  dw_max:1.0000e+00 lr:1.0000e-04
2023-04-03 06:01:53,711 ADAM: Layer 1 -> dw_min:9.9995e-01  dw_max:1.0001e+00 lr:1.0000e-04
2023-04-03 06:01:53,711 ADAM: Layer 2 -> dw_min:9.9991e-01  dw_max:1.0001e+00 lr:1.0000e-04
2023-04-03 06:01:53,711 ADAM: Layer 3 -> dw_min:9.9996e-01  dw_max:1.0000e+00 lr:1.0000e-04
2023-04-03 06:01:53,738 			Learning rate: weights:   1.000e-04    
2023-04-03 06:01:53,738 			Last test performance: 98.01%
2023-04-03 06:01:53,738 ----------------
2023-04-03 06:01:58,272   65  =>  59   		Training 486 pattern with 98.96% 	Forward time: 	 4.40 sec
2023-04-03 06:01:58,272 			Loss:    2.488e-02    			Backward time: 	 0.13 sec 
2023-04-03 06:01:58,273 ADAM: Layer 0 -> dw_min:9.9997e-01  dw_max:1.0000e+00 lr:1.0000e-04
2023-04-03 06:01:58,273 ADAM: Layer 1 -> dw_min:9.9988e-01  dw_max:1.0001e+00 lr:1.0000e-04
2023-04-03 06:01:58,273 ADAM: Layer 2 -> dw_min:9.9985e-01  dw_max:1.0001e+00 lr:1.0000e-04
2023-04-03 06:01:58,273 ADAM: Layer 3 -> dw_min:9.9996e-01  dw_max:1.0000e+00 lr:1.0000e-04
2023-04-03 06:01:58,349 			Learning rate: weights:   1.000e-04    
2023-04-03 06:01:58,349 			Last test performance: 98.01%
2023-04-03 06:01:58,349 ----------------
2023-04-03 06:02:02,884   65  =>  60   		Training 486 pattern with 98.75% 	Forward time: 	 4.40 sec
2023-04-03 06:02:02,884 			Loss:    2.497e-02    			Backward time: 	 0.13 sec 
2023-04-03 06:02:02,884 ADAM: Layer 0 -> dw_min:9.9997e-01  dw_max:1.0000e+00 lr:1.0000e-04
2023-04-03 06:02:02,884 ADAM: Layer 1 -> dw_min:9.9989e-01  dw_max:1.0001e+00 lr:1.0000e-04
2023-04-03 06:02:02,884 ADAM: Layer 2 -> dw_min:9.9987e-01  dw_max:1.0001e+00 lr:1.0000e-04
2023-04-03 06:02:02,885 ADAM: Layer 3 -> dw_min:9.9997e-01  dw_max:1.0000e+00 lr:1.0000e-04
2023-04-03 06:02:02,974 			Learning rate: weights:   1.000e-04    
2023-04-03 06:02:02,974 			Last test performance: 98.01%
2023-04-03 06:02:02,974 ----------------
2023-04-03 06:02:07,508   65  =>  61   		Training 486 pattern with 99.79% 	Forward time: 	 4.40 sec
2023-04-03 06:02:07,508 			Loss:    1.437e-02    			Backward time: 	 0.13 sec 
2023-04-03 06:02:07,508 ADAM: Layer 0 -> dw_min:9.9997e-01  dw_max:1.0000e+00 lr:1.0000e-04
2023-04-03 06:02:07,508 ADAM: Layer 1 -> dw_min:9.9990e-01  dw_max:1.0001e+00 lr:1.0000e-04
2023-04-03 06:02:07,509 ADAM: Layer 2 -> dw_min:9.9988e-01  dw_max:1.0001e+00 lr:1.0000e-04
2023-04-03 06:02:07,509 ADAM: Layer 3 -> dw_min:9.9997e-01  dw_max:1.0000e+00 lr:1.0000e-04
2023-04-03 06:02:07,525 			Learning rate: weights:   1.000e-04    
2023-04-03 06:02:07,525 			Last test performance: 98.01%
2023-04-03 06:02:07,525 ----------------
2023-04-03 06:02:12,060   65  =>  62   		Training 486 pattern with 99.38% 	Forward time: 	 4.40 sec
2023-04-03 06:02:12,060 			Loss:    1.671e-02    			Backward time: 	 0.13 sec 
2023-04-03 06:02:12,060 ADAM: Layer 0 -> dw_min:9.9997e-01  dw_max:1.0000e+00 lr:1.0000e-04
2023-04-03 06:02:12,060 ADAM: Layer 1 -> dw_min:9.9991e-01  dw_max:1.0001e+00 lr:1.0000e-04
2023-04-03 06:02:12,060 ADAM: Layer 2 -> dw_min:9.9989e-01  dw_max:1.0001e+00 lr:1.0000e-04
2023-04-03 06:02:12,060 ADAM: Layer 3 -> dw_min:9.9997e-01  dw_max:1.0000e+00 lr:1.0000e-04
2023-04-03 06:02:12,115 			Learning rate: weights:   1.000e-04    
2023-04-03 06:02:12,115 			Last test performance: 98.01%
2023-04-03 06:02:12,115 ----------------
2023-04-03 06:02:16,648   65  =>  63   		Training 486 pattern with 99.58% 	Forward time: 	 4.40 sec
2023-04-03 06:02:16,648 			Loss:    1.382e-02    			Backward time: 	 0.13 sec 
2023-04-03 06:02:16,648 ADAM: Layer 0 -> dw_min:9.9997e-01  dw_max:1.0000e+00 lr:1.0000e-04
2023-04-03 06:02:16,649 ADAM: Layer 1 -> dw_min:9.9992e-01  dw_max:1.0001e+00 lr:1.0000e-04
2023-04-03 06:02:16,649 ADAM: Layer 2 -> dw_min:9.9989e-01  dw_max:1.0001e+00 lr:1.0000e-04
2023-04-03 06:02:16,649 ADAM: Layer 3 -> dw_min:9.9996e-01  dw_max:1.0000e+00 lr:1.0000e-04
2023-04-03 06:02:16,702 			Learning rate: weights:   1.000e-04    
2023-04-03 06:02:16,703 			Last test performance: 98.01%
2023-04-03 06:02:16,703 ----------------
2023-04-03 06:02:21,236   65  =>  64   		Training 486 pattern with 99.38% 	Forward time: 	 4.40 sec
2023-04-03 06:02:21,236 			Loss:    2.026e-02    			Backward time: 	 0.13 sec 
2023-04-03 06:02:21,236 ADAM: Layer 0 -> dw_min:9.9997e-01  dw_max:1.0000e+00 lr:1.0000e-04
2023-04-03 06:02:21,236 ADAM: Layer 1 -> dw_min:9.9993e-01  dw_max:1.0001e+00 lr:1.0000e-04
2023-04-03 06:02:21,236 ADAM: Layer 2 -> dw_min:9.9989e-01  dw_max:1.0001e+00 lr:1.0000e-04
2023-04-03 06:02:21,237 ADAM: Layer 3 -> dw_min:9.9996e-01  dw_max:1.0000e+00 lr:1.0000e-04
2023-04-03 06:02:21,351 			Learning rate: weights:   1.000e-04    
2023-04-03 06:02:21,351 			Last test performance: 98.01%
2023-04-03 06:02:21,351 ----------------
2023-04-03 06:02:25,885   65  =>  65   		Training 486 pattern with 98.54% 	Forward time: 	 4.40 sec
2023-04-03 06:02:25,885 			Loss:    3.077e-02    			Backward time: 	 0.13 sec 
2023-04-03 06:02:25,885 ADAM: Layer 0 -> dw_min:9.9996e-01  dw_max:1.0000e+00 lr:1.0000e-04
2023-04-03 06:02:25,886 ADAM: Layer 1 -> dw_min:9.9992e-01  dw_max:1.0001e+00 lr:1.0000e-04
2023-04-03 06:02:25,886 ADAM: Layer 2 -> dw_min:9.9990e-01  dw_max:1.0001e+00 lr:1.0000e-04
2023-04-03 06:02:25,886 ADAM: Layer 3 -> dw_min:9.9996e-01  dw_max:1.0001e+00 lr:1.0000e-04
2023-04-03 06:02:25,906 			Learning rate: weights:   1.000e-04    
2023-04-03 06:02:25,906 			Last test performance: 98.01%
2023-04-03 06:02:25,906 ----------------
2023-04-03 06:02:30,439   65  =>  66   		Training 486 pattern with 98.96% 	Forward time: 	 4.40 sec
2023-04-03 06:02:30,439 			Loss:    3.400e-02    			Backward time: 	 0.13 sec 
2023-04-03 06:02:30,440 ADAM: Layer 0 -> dw_min:9.9996e-01  dw_max:1.0000e+00 lr:1.0000e-04
2023-04-03 06:02:30,440 ADAM: Layer 1 -> dw_min:9.9993e-01  dw_max:1.0001e+00 lr:1.0000e-04
2023-04-03 06:02:30,440 ADAM: Layer 2 -> dw_min:9.9989e-01  dw_max:1.0001e+00 lr:1.0000e-04
2023-04-03 06:02:30,440 ADAM: Layer 3 -> dw_min:9.9996e-01  dw_max:1.0001e+00 lr:1.0000e-04
2023-04-03 06:02:30,516 			Learning rate: weights:   1.000e-04    
2023-04-03 06:02:30,516 			Last test performance: 98.01%
2023-04-03 06:02:30,516 ----------------
2023-04-03 06:02:35,050   65  =>  67   		Training 486 pattern with 99.17% 	Forward time: 	 4.40 sec
2023-04-03 06:02:35,050 			Loss:    2.152e-02    			Backward time: 	 0.13 sec 
2023-04-03 06:02:35,050 ADAM: Layer 0 -> dw_min:9.9997e-01  dw_max:1.0000e+00 lr:1.0000e-04
2023-04-03 06:02:35,051 ADAM: Layer 1 -> dw_min:9.9993e-01  dw_max:1.0001e+00 lr:1.0000e-04
2023-04-03 06:02:35,051 ADAM: Layer 2 -> dw_min:9.9986e-01  dw_max:1.0001e+00 lr:1.0000e-04
2023-04-03 06:02:35,051 ADAM: Layer 3 -> dw_min:9.9996e-01  dw_max:1.0001e+00 lr:1.0000e-04
2023-04-03 06:02:35,146 			Learning rate: weights:   1.000e-04    
2023-04-03 06:02:35,146 			Last test performance: 98.01%
2023-04-03 06:02:35,146 ----------------
2023-04-03 06:02:39,680   65  =>  68   		Training 486 pattern with 100.00% 	Forward time: 	 4.40 sec
2023-04-03 06:02:39,680 			Loss:    8.401e-03    			Backward time: 	 0.13 sec 
2023-04-03 06:02:39,680 ADAM: Layer 0 -> dw_min:9.9997e-01  dw_max:1.0000e+00 lr:1.0000e-04
2023-04-03 06:02:39,680 ADAM: Layer 1 -> dw_min:9.9994e-01  dw_max:1.0001e+00 lr:1.0000e-04
2023-04-03 06:02:39,681 ADAM: Layer 2 -> dw_min:9.9987e-01  dw_max:1.0001e+00 lr:1.0000e-04
2023-04-03 06:02:39,681 ADAM: Layer 3 -> dw_min:9.9996e-01  dw_max:1.0001e+00 lr:1.0000e-04
2023-04-03 06:02:39,760 			Learning rate: weights:   1.000e-04    
2023-04-03 06:02:39,760 			Last test performance: 98.01%
2023-04-03 06:02:39,760 ----------------
2023-04-03 06:02:44,294   65  =>  69   		Training 486 pattern with 98.75% 	Forward time: 	 4.40 sec
2023-04-03 06:02:44,294 			Loss:    3.127e-02    			Backward time: 	 0.13 sec 
2023-04-03 06:02:44,295 ADAM: Layer 0 -> dw_min:9.9997e-01  dw_max:1.0000e+00 lr:1.0000e-04
2023-04-03 06:02:44,295 ADAM: Layer 1 -> dw_min:9.9993e-01  dw_max:1.0001e+00 lr:1.0000e-04
2023-04-03 06:02:44,295 ADAM: Layer 2 -> dw_min:9.9988e-01  dw_max:1.0001e+00 lr:1.0000e-04
2023-04-03 06:02:44,295 ADAM: Layer 3 -> dw_min:9.9988e-01  dw_max:1.0001e+00 lr:1.0000e-04
2023-04-03 06:02:44,346 			Learning rate: weights:   1.000e-04    
2023-04-03 06:02:44,346 			Last test performance: 98.01%
2023-04-03 06:02:44,346 ----------------
2023-04-03 06:02:48,881   65  =>  70   		Training 486 pattern with 99.38% 	Forward time: 	 4.40 sec
2023-04-03 06:02:48,881 			Loss:    2.810e-02    			Backward time: 	 0.13 sec 
2023-04-03 06:02:48,882 ADAM: Layer 0 -> dw_min:9.9997e-01  dw_max:1.0000e+00 lr:1.0000e-04
2023-04-03 06:02:48,882 ADAM: Layer 1 -> dw_min:9.9994e-01  dw_max:1.0001e+00 lr:1.0000e-04
2023-04-03 06:02:48,882 ADAM: Layer 2 -> dw_min:9.9989e-01  dw_max:1.0001e+00 lr:1.0000e-04
2023-04-03 06:02:48,882 ADAM: Layer 3 -> dw_min:9.9989e-01  dw_max:1.0001e+00 lr:1.0000e-04
2023-04-03 06:02:48,961 			Learning rate: weights:   1.000e-04    
2023-04-03 06:02:48,961 			Last test performance: 98.01%
2023-04-03 06:02:48,961 ----------------
2023-04-03 06:02:53,495   65  =>  71   		Training 486 pattern with 99.38% 	Forward time: 	 4.40 sec
2023-04-03 06:02:53,495 			Loss:    2.029e-02    			Backward time: 	 0.13 sec 
2023-04-03 06:02:53,495 ADAM: Layer 0 -> dw_min:9.9997e-01  dw_max:1.0000e+00 lr:1.0000e-04
2023-04-03 06:02:53,495 ADAM: Layer 1 -> dw_min:9.9991e-01  dw_max:1.0001e+00 lr:1.0000e-04
2023-04-03 06:02:53,496 ADAM: Layer 2 -> dw_min:9.9990e-01  dw_max:1.0001e+00 lr:1.0000e-04
2023-04-03 06:02:53,496 ADAM: Layer 3 -> dw_min:9.9990e-01  dw_max:1.0001e+00 lr:1.0000e-04
2023-04-03 06:02:53,559 			Learning rate: weights:   1.000e-04    
2023-04-03 06:02:53,559 			Last test performance: 98.01%
2023-04-03 06:02:53,559 ----------------
2023-04-03 06:02:58,094   65  =>  72   		Training 486 pattern with 99.38% 	Forward time: 	 4.40 sec
2023-04-03 06:02:58,094 			Loss:    1.325e-02    			Backward time: 	 0.13 sec 
2023-04-03 06:02:58,094 ADAM: Layer 0 -> dw_min:9.9997e-01  dw_max:1.0000e+00 lr:1.0000e-04
2023-04-03 06:02:58,095 ADAM: Layer 1 -> dw_min:9.9988e-01  dw_max:1.0001e+00 lr:1.0000e-04
2023-04-03 06:02:58,095 ADAM: Layer 2 -> dw_min:9.9985e-01  dw_max:1.0001e+00 lr:1.0000e-04
2023-04-03 06:02:58,095 ADAM: Layer 3 -> dw_min:9.9990e-01  dw_max:1.0001e+00 lr:1.0000e-04
2023-04-03 06:02:58,186 			Learning rate: weights:   1.000e-04    
2023-04-03 06:02:58,186 			Last test performance: 98.01%
2023-04-03 06:02:58,186 ----------------
2023-04-03 06:03:02,722   65  =>  73   		Training 486 pattern with 99.38% 	Forward time: 	 4.40 sec
2023-04-03 06:03:02,722 			Loss:    2.002e-02    			Backward time: 	 0.13 sec 
2023-04-03 06:03:02,722 ADAM: Layer 0 -> dw_min:9.9997e-01  dw_max:1.0000e+00 lr:1.0000e-04
2023-04-03 06:03:02,722 ADAM: Layer 1 -> dw_min:9.9989e-01  dw_max:1.0001e+00 lr:1.0000e-04
2023-04-03 06:03:02,722 ADAM: Layer 2 -> dw_min:9.9986e-01  dw_max:1.0001e+00 lr:1.0000e-04
2023-04-03 06:03:02,722 ADAM: Layer 3 -> dw_min:9.9991e-01  dw_max:1.0001e+00 lr:1.0000e-04
2023-04-03 06:03:02,792 			Learning rate: weights:   1.000e-04    
2023-04-03 06:03:02,792 			Last test performance: 98.01%
2023-04-03 06:03:02,792 ----------------
2023-04-03 06:03:07,327   65  =>  74   		Training 486 pattern with 99.38% 	Forward time: 	 4.40 sec
2023-04-03 06:03:07,327 			Loss:    1.304e-02    			Backward time: 	 0.13 sec 
2023-04-03 06:03:07,327 ADAM: Layer 0 -> dw_min:9.9997e-01  dw_max:1.0000e+00 lr:1.0000e-04
2023-04-03 06:03:07,327 ADAM: Layer 1 -> dw_min:9.9990e-01  dw_max:1.0001e+00 lr:1.0000e-04
2023-04-03 06:03:07,327 ADAM: Layer 2 -> dw_min:9.9985e-01  dw_max:1.0001e+00 lr:1.0000e-04
2023-04-03 06:03:07,328 ADAM: Layer 3 -> dw_min:9.9992e-01  dw_max:1.0001e+00 lr:1.0000e-04
2023-04-03 06:03:07,404 			Learning rate: weights:   1.000e-04    
2023-04-03 06:03:07,404 			Last test performance: 98.01%
2023-04-03 06:03:07,404 ----------------
2023-04-03 06:03:11,940   65  =>  75   		Training 486 pattern with 99.79% 	Forward time: 	 4.40 sec
2023-04-03 06:03:11,940 			Loss:    7.801e-03    			Backward time: 	 0.13 sec 
2023-04-03 06:03:11,940 ADAM: Layer 0 -> dw_min:9.9997e-01  dw_max:1.0000e+00 lr:1.0000e-04
2023-04-03 06:03:11,940 ADAM: Layer 1 -> dw_min:9.9990e-01  dw_max:1.0001e+00 lr:1.0000e-04
2023-04-03 06:03:11,940 ADAM: Layer 2 -> dw_min:9.9986e-01  dw_max:1.0001e+00 lr:1.0000e-04
2023-04-03 06:03:11,940 ADAM: Layer 3 -> dw_min:9.9993e-01  dw_max:1.0001e+00 lr:1.0000e-04
2023-04-03 06:03:11,996 			Learning rate: weights:   1.000e-04    
2023-04-03 06:03:11,996 			Last test performance: 98.01%
2023-04-03 06:03:11,997 ----------------
2023-04-03 06:03:16,531   65  =>  76   		Training 486 pattern with 98.96% 	Forward time: 	 4.40 sec
2023-04-03 06:03:16,531 			Loss:    2.719e-02    			Backward time: 	 0.13 sec 
2023-04-03 06:03:16,531 ADAM: Layer 0 -> dw_min:9.9997e-01  dw_max:1.0000e+00 lr:1.0000e-04
2023-04-03 06:03:16,531 ADAM: Layer 1 -> dw_min:9.9991e-01  dw_max:1.0001e+00 lr:1.0000e-04
2023-04-03 06:03:16,532 ADAM: Layer 2 -> dw_min:9.9986e-01  dw_max:1.0001e+00 lr:1.0000e-04
2023-04-03 06:03:16,532 ADAM: Layer 3 -> dw_min:9.9994e-01  dw_max:1.0001e+00 lr:1.0000e-04
2023-04-03 06:03:16,605 			Learning rate: weights:   1.000e-04    
2023-04-03 06:03:16,605 			Last test performance: 98.01%
2023-04-03 06:03:16,605 ----------------
2023-04-03 06:03:21,139   65  =>  77   		Training 486 pattern with 99.38% 	Forward time: 	 4.40 sec
2023-04-03 06:03:21,139 			Loss:    1.837e-02    			Backward time: 	 0.13 sec 
2023-04-03 06:03:21,140 ADAM: Layer 0 -> dw_min:9.9997e-01  dw_max:1.0000e+00 lr:1.0000e-04
2023-04-03 06:03:21,140 ADAM: Layer 1 -> dw_min:9.9992e-01  dw_max:1.0001e+00 lr:1.0000e-04
2023-04-03 06:03:21,140 ADAM: Layer 2 -> dw_min:9.9987e-01  dw_max:1.0001e+00 lr:1.0000e-04
2023-04-03 06:03:21,140 ADAM: Layer 3 -> dw_min:9.9995e-01  dw_max:1.0001e+00 lr:1.0000e-04
2023-04-03 06:03:21,165 			Learning rate: weights:   1.000e-04    
2023-04-03 06:03:21,165 			Last test performance: 98.01%
2023-04-03 06:03:21,165 ----------------
2023-04-03 06:03:25,699   65  =>  78   		Training 486 pattern with 99.58% 	Forward time: 	 4.40 sec
2023-04-03 06:03:25,699 			Loss:    1.190e-02    			Backward time: 	 0.13 sec 
2023-04-03 06:03:25,699 ADAM: Layer 0 -> dw_min:9.9995e-01  dw_max:1.0000e+00 lr:1.0000e-04
2023-04-03 06:03:25,699 ADAM: Layer 1 -> dw_min:9.9987e-01  dw_max:1.0001e+00 lr:1.0000e-04
2023-04-03 06:03:25,699 ADAM: Layer 2 -> dw_min:9.9987e-01  dw_max:1.0002e+00 lr:1.0000e-04
2023-04-03 06:03:25,699 ADAM: Layer 3 -> dw_min:9.9994e-01  dw_max:1.0000e+00 lr:1.0000e-04
2023-04-03 06:03:25,775 			Learning rate: weights:   1.000e-04    
2023-04-03 06:03:25,775 			Last test performance: 98.01%
2023-04-03 06:03:25,775 ----------------
2023-04-03 06:03:30,309   65  =>  79   		Training 486 pattern with 99.58% 	Forward time: 	 4.40 sec
2023-04-03 06:03:30,309 			Loss:    1.270e-02    			Backward time: 	 0.13 sec 
2023-04-03 06:03:30,309 ADAM: Layer 0 -> dw_min:9.9996e-01  dw_max:1.0000e+00 lr:1.0000e-04
2023-04-03 06:03:30,310 ADAM: Layer 1 -> dw_min:9.9989e-01  dw_max:1.0001e+00 lr:1.0000e-04
2023-04-03 06:03:30,310 ADAM: Layer 2 -> dw_min:9.9988e-01  dw_max:1.0001e+00 lr:1.0000e-04
2023-04-03 06:03:30,310 ADAM: Layer 3 -> dw_min:9.9995e-01  dw_max:1.0000e+00 lr:1.0000e-04
2023-04-03 06:03:30,391 			Learning rate: weights:   1.000e-04    
2023-04-03 06:03:30,391 			Last test performance: 98.01%
2023-04-03 06:03:30,391 ----------------
2023-04-03 06:03:34,925   65  =>  80   		Training 486 pattern with 100.00% 	Forward time: 	 4.40 sec
2023-04-03 06:03:34,926 			Loss:    9.873e-03    			Backward time: 	 0.13 sec 
2023-04-03 06:03:34,926 ADAM: Layer 0 -> dw_min:9.9996e-01  dw_max:1.0000e+00 lr:1.0000e-04
2023-04-03 06:03:34,926 ADAM: Layer 1 -> dw_min:9.9990e-01  dw_max:1.0001e+00 lr:1.0000e-04
2023-04-03 06:03:34,926 ADAM: Layer 2 -> dw_min:9.9989e-01  dw_max:1.0001e+00 lr:1.0000e-04
2023-04-03 06:03:34,926 ADAM: Layer 3 -> dw_min:9.9996e-01  dw_max:1.0000e+00 lr:1.0000e-04
2023-04-03 06:03:35,004 			Learning rate: weights:   1.000e-04    
2023-04-03 06:03:35,004 			Last test performance: 98.01%
2023-04-03 06:03:35,004 ----------------
2023-04-03 06:03:39,537   65  =>  81   		Training 486 pattern with 98.96% 	Forward time: 	 4.40 sec
2023-04-03 06:03:39,537 			Loss:    2.042e-02    			Backward time: 	 0.13 sec 
2023-04-03 06:03:39,538 ADAM: Layer 0 -> dw_min:9.9997e-01  dw_max:1.0000e+00 lr:1.0000e-04
2023-04-03 06:03:39,538 ADAM: Layer 1 -> dw_min:9.9991e-01  dw_max:1.0001e+00 lr:1.0000e-04
2023-04-03 06:03:39,538 ADAM: Layer 2 -> dw_min:9.9990e-01  dw_max:1.0001e+00 lr:1.0000e-04
2023-04-03 06:03:39,538 ADAM: Layer 3 -> dw_min:9.9995e-01  dw_max:1.0001e+00 lr:1.0000e-04
2023-04-03 06:03:39,612 			Learning rate: weights:   1.000e-04    
2023-04-03 06:03:39,612 			Last test performance: 98.01%
2023-04-03 06:03:39,612 ----------------
2023-04-03 06:03:44,146   65  =>  82   		Training 486 pattern with 98.75% 	Forward time: 	 4.40 sec
2023-04-03 06:03:44,146 			Loss:    4.374e-02    			Backward time: 	 0.13 sec 
2023-04-03 06:03:44,146 ADAM: Layer 0 -> dw_min:9.9997e-01  dw_max:1.0000e+00 lr:1.0000e-04
2023-04-03 06:03:44,146 ADAM: Layer 1 -> dw_min:9.9992e-01  dw_max:1.0001e+00 lr:1.0000e-04
2023-04-03 06:03:44,147 ADAM: Layer 2 -> dw_min:9.9988e-01  dw_max:1.0001e+00 lr:1.0000e-04
2023-04-03 06:03:44,147 ADAM: Layer 3 -> dw_min:9.9994e-01  dw_max:1.0001e+00 lr:1.0000e-04
2023-04-03 06:03:44,199 			Learning rate: weights:   1.000e-04    
2023-04-03 06:03:44,200 			Last test performance: 98.01%
2023-04-03 06:03:44,200 ----------------
2023-04-03 06:03:48,735   65  =>  83   		Training 486 pattern with 98.12% 	Forward time: 	 4.40 sec
2023-04-03 06:03:48,735 			Loss:    2.745e-02    			Backward time: 	 0.13 sec 
2023-04-03 06:03:48,736 ADAM: Layer 0 -> dw_min:9.9997e-01  dw_max:1.0000e+00 lr:1.0000e-04
2023-04-03 06:03:48,736 ADAM: Layer 1 -> dw_min:9.9991e-01  dw_max:1.0001e+00 lr:1.0000e-04
2023-04-03 06:03:48,736 ADAM: Layer 2 -> dw_min:9.9989e-01  dw_max:1.0001e+00 lr:1.0000e-04
2023-04-03 06:03:48,736 ADAM: Layer 3 -> dw_min:9.9994e-01  dw_max:1.0001e+00 lr:1.0000e-04
2023-04-03 06:03:48,810 			Learning rate: weights:   1.000e-04    
2023-04-03 06:03:48,810 			Last test performance: 98.01%
2023-04-03 06:03:48,810 ----------------
2023-04-03 06:03:53,346   65  =>  84   		Training 486 pattern with 98.96% 	Forward time: 	 4.40 sec
2023-04-03 06:03:53,346 			Loss:    3.991e-02    			Backward time: 	 0.13 sec 
2023-04-03 06:03:53,347 ADAM: Layer 0 -> dw_min:9.9996e-01  dw_max:1.0000e+00 lr:1.0000e-04
2023-04-03 06:03:53,347 ADAM: Layer 1 -> dw_min:9.9988e-01  dw_max:1.0001e+00 lr:1.0000e-04
2023-04-03 06:03:53,347 ADAM: Layer 2 -> dw_min:9.9986e-01  dw_max:1.0001e+00 lr:1.0000e-04
2023-04-03 06:03:53,347 ADAM: Layer 3 -> dw_min:9.9994e-01  dw_max:1.0001e+00 lr:1.0000e-04
2023-04-03 06:03:53,447 			Learning rate: weights:   1.000e-04    
2023-04-03 06:03:53,447 			Last test performance: 98.01%
2023-04-03 06:03:53,447 ----------------
2023-04-03 06:03:57,982   65  =>  85   		Training 486 pattern with 99.17% 	Forward time: 	 4.40 sec
2023-04-03 06:03:57,982 			Loss:    2.121e-02    			Backward time: 	 0.13 sec 
2023-04-03 06:03:57,982 ADAM: Layer 0 -> dw_min:9.9996e-01  dw_max:1.0000e+00 lr:1.0000e-04
2023-04-03 06:03:57,982 ADAM: Layer 1 -> dw_min:9.9989e-01  dw_max:1.0001e+00 lr:1.0000e-04
2023-04-03 06:03:57,982 ADAM: Layer 2 -> dw_min:9.9988e-01  dw_max:1.0001e+00 lr:1.0000e-04
2023-04-03 06:03:57,982 ADAM: Layer 3 -> dw_min:9.9995e-01  dw_max:1.0000e+00 lr:1.0000e-04
2023-04-03 06:03:58,052 			Learning rate: weights:   1.000e-04    
2023-04-03 06:03:58,052 			Last test performance: 98.01%
2023-04-03 06:03:58,053 ----------------
2023-04-03 06:04:02,587   65  =>  86   		Training 486 pattern with 99.38% 	Forward time: 	 4.40 sec
2023-04-03 06:04:02,587 			Loss:    1.773e-02    			Backward time: 	 0.13 sec 
2023-04-03 06:04:02,587 ADAM: Layer 0 -> dw_min:9.9996e-01  dw_max:1.0000e+00 lr:1.0000e-04
2023-04-03 06:04:02,588 ADAM: Layer 1 -> dw_min:9.9990e-01  dw_max:1.0001e+00 lr:1.0000e-04
2023-04-03 06:04:02,588 ADAM: Layer 2 -> dw_min:9.9989e-01  dw_max:1.0001e+00 lr:1.0000e-04
2023-04-03 06:04:02,588 ADAM: Layer 3 -> dw_min:9.9995e-01  dw_max:1.0000e+00 lr:1.0000e-04
2023-04-03 06:04:02,663 			Learning rate: weights:   1.000e-04    
2023-04-03 06:04:02,663 			Last test performance: 98.01%
2023-04-03 06:04:02,663 ----------------
2023-04-03 06:04:07,196   65  =>  87   		Training 486 pattern with 99.58% 	Forward time: 	 4.40 sec
2023-04-03 06:04:07,196 			Loss:    1.422e-02    			Backward time: 	 0.13 sec 
2023-04-03 06:04:07,197 ADAM: Layer 0 -> dw_min:9.9996e-01  dw_max:1.0000e+00 lr:1.0000e-04
2023-04-03 06:04:07,197 ADAM: Layer 1 -> dw_min:9.9991e-01  dw_max:1.0001e+00 lr:1.0000e-04
2023-04-03 06:04:07,197 ADAM: Layer 2 -> dw_min:9.9990e-01  dw_max:1.0001e+00 lr:1.0000e-04
2023-04-03 06:04:07,197 ADAM: Layer 3 -> dw_min:9.9996e-01  dw_max:1.0000e+00 lr:1.0000e-04
2023-04-03 06:04:07,279 			Learning rate: weights:   1.000e-04    
2023-04-03 06:04:07,279 			Last test performance: 98.01%
2023-04-03 06:04:07,279 ----------------
2023-04-03 06:04:11,814   65  =>  88   		Training 486 pattern with 99.58% 	Forward time: 	 4.40 sec
2023-04-03 06:04:11,814 			Loss:    1.288e-02    			Backward time: 	 0.13 sec 
2023-04-03 06:04:11,814 ADAM: Layer 0 -> dw_min:9.9997e-01  dw_max:1.0000e+00 lr:1.0000e-04
2023-04-03 06:04:11,814 ADAM: Layer 1 -> dw_min:9.9992e-01  dw_max:1.0001e+00 lr:1.0000e-04
2023-04-03 06:04:11,815 ADAM: Layer 2 -> dw_min:9.9991e-01  dw_max:1.0001e+00 lr:1.0000e-04
2023-04-03 06:04:11,815 ADAM: Layer 3 -> dw_min:9.9996e-01  dw_max:1.0000e+00 lr:1.0000e-04
2023-04-03 06:04:11,979 			Learning rate: weights:   1.000e-04    
2023-04-03 06:04:11,980 			Last test performance: 98.01%
2023-04-03 06:04:11,980 ----------------
2023-04-03 06:04:16,513   65  =>  89   		Training 486 pattern with 98.96% 	Forward time: 	 4.40 sec
2023-04-03 06:04:16,513 			Loss:    1.938e-02    			Backward time: 	 0.13 sec 
2023-04-03 06:04:16,514 ADAM: Layer 0 -> dw_min:9.9995e-01  dw_max:1.0000e+00 lr:1.0000e-04
2023-04-03 06:04:16,514 ADAM: Layer 1 -> dw_min:9.9989e-01  dw_max:1.0001e+00 lr:1.0000e-04
2023-04-03 06:04:16,514 ADAM: Layer 2 -> dw_min:9.9990e-01  dw_max:1.0001e+00 lr:1.0000e-04
2023-04-03 06:04:16,514 ADAM: Layer 3 -> dw_min:9.9993e-01  dw_max:1.0000e+00 lr:1.0000e-04
2023-04-03 06:04:16,589 			Learning rate: weights:   1.000e-04    
2023-04-03 06:04:16,589 			Last test performance: 98.01%
2023-04-03 06:04:16,589 ----------------
2023-04-03 06:04:21,122   65  =>  90   		Training 486 pattern with 99.58% 	Forward time: 	 4.40 sec
2023-04-03 06:04:21,122 			Loss:    1.499e-02    			Backward time: 	 0.13 sec 
2023-04-03 06:04:21,123 ADAM: Layer 0 -> dw_min:9.9995e-01  dw_max:1.0000e+00 lr:1.0000e-04
2023-04-03 06:04:21,123 ADAM: Layer 1 -> dw_min:9.9990e-01  dw_max:1.0001e+00 lr:1.0000e-04
2023-04-03 06:04:21,123 ADAM: Layer 2 -> dw_min:9.9990e-01  dw_max:1.0001e+00 lr:1.0000e-04
2023-04-03 06:04:21,123 ADAM: Layer 3 -> dw_min:9.9994e-01  dw_max:1.0000e+00 lr:1.0000e-04
2023-04-03 06:04:21,202 			Learning rate: weights:   1.000e-04    
2023-04-03 06:04:21,202 			Last test performance: 98.01%
2023-04-03 06:04:21,202 ----------------
2023-04-03 06:04:25,736   65  =>  91   		Training 486 pattern with 99.17% 	Forward time: 	 4.40 sec
2023-04-03 06:04:25,736 			Loss:    2.599e-02    			Backward time: 	 0.13 sec 
2023-04-03 06:04:25,736 ADAM: Layer 0 -> dw_min:9.9995e-01  dw_max:1.0000e+00 lr:1.0000e-04
2023-04-03 06:04:25,736 ADAM: Layer 1 -> dw_min:9.9991e-01  dw_max:1.0001e+00 lr:1.0000e-04
2023-04-03 06:04:25,736 ADAM: Layer 2 -> dw_min:9.9990e-01  dw_max:1.0001e+00 lr:1.0000e-04
2023-04-03 06:04:25,736 ADAM: Layer 3 -> dw_min:9.9995e-01  dw_max:1.0001e+00 lr:1.0000e-04
2023-04-03 06:04:25,791 			Learning rate: weights:   1.000e-04    
2023-04-03 06:04:25,791 			Last test performance: 98.01%
2023-04-03 06:04:25,791 ----------------
2023-04-03 06:04:30,324   65  =>  92   		Training 486 pattern with 98.75% 	Forward time: 	 4.40 sec
2023-04-03 06:04:30,324 			Loss:    2.102e-02    			Backward time: 	 0.13 sec 
2023-04-03 06:04:30,325 ADAM: Layer 0 -> dw_min:9.9996e-01  dw_max:1.0000e+00 lr:1.0000e-04
2023-04-03 06:04:30,325 ADAM: Layer 1 -> dw_min:9.9990e-01  dw_max:1.0001e+00 lr:1.0000e-04
2023-04-03 06:04:30,325 ADAM: Layer 2 -> dw_min:9.9988e-01  dw_max:1.0001e+00 lr:1.0000e-04
2023-04-03 06:04:30,325 ADAM: Layer 3 -> dw_min:9.9995e-01  dw_max:1.0001e+00 lr:1.0000e-04
2023-04-03 06:04:30,421 			Learning rate: weights:   1.000e-04    
2023-04-03 06:04:30,421 			Last test performance: 98.01%
2023-04-03 06:04:30,421 ----------------
2023-04-03 06:04:34,956   65  =>  93   		Training 486 pattern with 99.58% 	Forward time: 	 4.40 sec
2023-04-03 06:04:34,957 			Loss:    2.063e-02    			Backward time: 	 0.13 sec 
2023-04-03 06:04:34,957 ADAM: Layer 0 -> dw_min:9.9996e-01  dw_max:1.0000e+00 lr:1.0000e-04
2023-04-03 06:04:34,957 ADAM: Layer 1 -> dw_min:9.9988e-01  dw_max:1.0001e+00 lr:1.0000e-04
2023-04-03 06:04:34,957 ADAM: Layer 2 -> dw_min:9.9989e-01  dw_max:1.0001e+00 lr:1.0000e-04
2023-04-03 06:04:34,957 ADAM: Layer 3 -> dw_min:9.9996e-01  dw_max:1.0001e+00 lr:1.0000e-04
2023-04-03 06:04:35,059 			Learning rate: weights:   1.000e-04    
2023-04-03 06:04:35,059 			Last test performance: 98.01%
2023-04-03 06:04:35,059 ----------------
2023-04-03 06:04:39,592   65  =>  94   		Training 486 pattern with 99.38% 	Forward time: 	 4.40 sec
2023-04-03 06:04:39,592 			Loss:    1.982e-02    			Backward time: 	 0.13 sec 
2023-04-03 06:04:39,593 ADAM: Layer 0 -> dw_min:9.9996e-01  dw_max:1.0000e+00 lr:1.0000e-04
2023-04-03 06:04:39,593 ADAM: Layer 1 -> dw_min:9.9989e-01  dw_max:1.0001e+00 lr:1.0000e-04
2023-04-03 06:04:39,593 ADAM: Layer 2 -> dw_min:9.9985e-01  dw_max:1.0001e+00 lr:1.0000e-04
2023-04-03 06:04:39,593 ADAM: Layer 3 -> dw_min:9.9996e-01  dw_max:1.0001e+00 lr:1.0000e-04
2023-04-03 06:04:39,668 			Learning rate: weights:   1.000e-04    
2023-04-03 06:04:39,668 			Last test performance: 98.01%
2023-04-03 06:04:39,668 ----------------
2023-04-03 06:04:44,202   65  =>  95   		Training 486 pattern with 99.79% 	Forward time: 	 4.40 sec
2023-04-03 06:04:44,202 			Loss:    8.816e-03    			Backward time: 	 0.13 sec 
2023-04-03 06:04:44,203 ADAM: Layer 0 -> dw_min:9.9996e-01  dw_max:1.0000e+00 lr:1.0000e-04
2023-04-03 06:04:44,203 ADAM: Layer 1 -> dw_min:9.9990e-01  dw_max:1.0001e+00 lr:1.0000e-04
2023-04-03 06:04:44,203 ADAM: Layer 2 -> dw_min:9.9987e-01  dw_max:1.0001e+00 lr:1.0000e-04
2023-04-03 06:04:44,203 ADAM: Layer 3 -> dw_min:9.9996e-01  dw_max:1.0000e+00 lr:1.0000e-04
2023-04-03 06:04:44,280 			Learning rate: weights:   1.000e-04    
2023-04-03 06:04:44,281 			Last test performance: 98.01%
2023-04-03 06:04:44,281 ----------------
2023-04-03 06:04:48,816   65  =>  96   		Training 486 pattern with 99.58% 	Forward time: 	 4.40 sec
2023-04-03 06:04:48,816 			Loss:    1.536e-02    			Backward time: 	 0.13 sec 
2023-04-03 06:04:48,817 ADAM: Layer 0 -> dw_min:9.9996e-01  dw_max:1.0000e+00 lr:1.0000e-04
2023-04-03 06:04:48,817 ADAM: Layer 1 -> dw_min:9.9989e-01  dw_max:1.0001e+00 lr:1.0000e-04
2023-04-03 06:04:48,817 ADAM: Layer 2 -> dw_min:9.9988e-01  dw_max:1.0001e+00 lr:1.0000e-04
2023-04-03 06:04:48,817 ADAM: Layer 3 -> dw_min:9.9996e-01  dw_max:1.0001e+00 lr:1.0000e-04
2023-04-03 06:04:48,951 			Learning rate: weights:   1.000e-04    
2023-04-03 06:04:48,951 			Last test performance: 98.01%
2023-04-03 06:04:48,951 ----------------
2023-04-03 06:04:53,486   65  =>  97   		Training 486 pattern with 99.58% 	Forward time: 	 4.40 sec
2023-04-03 06:04:53,486 			Loss:    2.263e-02    			Backward time: 	 0.13 sec 
2023-04-03 06:04:53,487 ADAM: Layer 0 -> dw_min:9.9997e-01  dw_max:1.0000e+00 lr:1.0000e-04
2023-04-03 06:04:53,487 ADAM: Layer 1 -> dw_min:9.9990e-01  dw_max:1.0001e+00 lr:1.0000e-04
2023-04-03 06:04:53,487 ADAM: Layer 2 -> dw_min:9.9985e-01  dw_max:1.0001e+00 lr:1.0000e-04
2023-04-03 06:04:53,487 ADAM: Layer 3 -> dw_min:9.9996e-01  dw_max:1.0001e+00 lr:1.0000e-04
2023-04-03 06:04:53,584 			Learning rate: weights:   1.000e-04    
2023-04-03 06:04:53,584 			Last test performance: 98.01%
2023-04-03 06:04:53,584 ----------------
2023-04-03 06:04:58,119   65  =>  98   		Training 486 pattern with 98.12% 	Forward time: 	 4.40 sec
2023-04-03 06:04:58,119 			Loss:    3.136e-02    			Backward time: 	 0.13 sec 
2023-04-03 06:04:58,119 ADAM: Layer 0 -> dw_min:9.9997e-01  dw_max:1.0000e+00 lr:1.0000e-04
2023-04-03 06:04:58,119 ADAM: Layer 1 -> dw_min:9.9990e-01  dw_max:1.0001e+00 lr:1.0000e-04
2023-04-03 06:04:58,119 ADAM: Layer 2 -> dw_min:9.9986e-01  dw_max:1.0001e+00 lr:1.0000e-04
2023-04-03 06:04:58,120 ADAM: Layer 3 -> dw_min:9.9996e-01  dw_max:1.0001e+00 lr:1.0000e-04
2023-04-03 06:04:58,250 			Learning rate: weights:   1.000e-04    
2023-04-03 06:04:58,250 			Last test performance: 98.01%
2023-04-03 06:04:58,250 ----------------
2023-04-03 06:05:02,786   65  =>  99   		Training 486 pattern with 99.79% 	Forward time: 	 4.40 sec
2023-04-03 06:05:02,786 			Loss:    2.123e-02    			Backward time: 	 0.13 sec 
2023-04-03 06:05:02,787 ADAM: Layer 0 -> dw_min:9.9997e-01  dw_max:1.0000e+00 lr:1.0000e-04
2023-04-03 06:05:02,787 ADAM: Layer 1 -> dw_min:9.9987e-01  dw_max:1.0001e+00 lr:1.0000e-04
2023-04-03 06:05:02,787 ADAM: Layer 2 -> dw_min:9.9985e-01  dw_max:1.0001e+00 lr:1.0000e-04
2023-04-03 06:05:02,787 ADAM: Layer 3 -> dw_min:9.9997e-01  dw_max:1.0001e+00 lr:1.0000e-04
2023-04-03 06:05:02,863 			Learning rate: weights:   1.000e-04    
2023-04-03 06:05:02,863 			Last test performance: 98.01%
2023-04-03 06:05:02,863 ----------------
2023-04-03 06:05:07,397   65  => 100   		Training 486 pattern with 99.38% 	Forward time: 	 4.40 sec
2023-04-03 06:05:07,397 			Loss:    2.067e-02    			Backward time: 	 0.13 sec 
2023-04-03 06:05:07,398 ADAM: Layer 0 -> dw_min:9.9996e-01  dw_max:1.0000e+00 lr:1.0000e-04
2023-04-03 06:05:07,398 ADAM: Layer 1 -> dw_min:9.9989e-01  dw_max:1.0001e+00 lr:1.0000e-04
2023-04-03 06:05:07,398 ADAM: Layer 2 -> dw_min:9.9987e-01  dw_max:1.0001e+00 lr:1.0000e-04
2023-04-03 06:05:07,398 ADAM: Layer 3 -> dw_min:9.9994e-01  dw_max:1.0001e+00 lr:1.0000e-04
2023-04-03 06:05:07,475 			Learning rate: weights:   1.000e-04    
2023-04-03 06:05:07,475 			Last test performance: 98.01%
2023-04-03 06:05:07,475 ----------------
2023-04-03 06:05:12,010   65  => 101   		Training 486 pattern with 99.38% 	Forward time: 	 4.40 sec
2023-04-03 06:05:12,010 			Loss:    1.996e-02    			Backward time: 	 0.13 sec 
2023-04-03 06:05:12,010 ADAM: Layer 0 -> dw_min:9.9997e-01  dw_max:1.0000e+00 lr:1.0000e-04
2023-04-03 06:05:12,010 ADAM: Layer 1 -> dw_min:9.9990e-01  dw_max:1.0001e+00 lr:1.0000e-04
2023-04-03 06:05:12,010 ADAM: Layer 2 -> dw_min:9.9988e-01  dw_max:1.0001e+00 lr:1.0000e-04
2023-04-03 06:05:12,010 ADAM: Layer 3 -> dw_min:9.9994e-01  dw_max:1.0001e+00 lr:1.0000e-04
2023-04-03 06:05:12,122 			Learning rate: weights:   1.000e-04    
2023-04-03 06:05:12,122 			Last test performance: 98.01%
2023-04-03 06:05:12,122 ----------------
2023-04-03 06:05:16,656   65  => 102   		Training 486 pattern with 99.38% 	Forward time: 	 4.40 sec
2023-04-03 06:05:16,656 			Loss:    1.589e-02    			Backward time: 	 0.13 sec 
2023-04-03 06:05:16,656 ADAM: Layer 0 -> dw_min:9.9996e-01  dw_max:1.0000e+00 lr:1.0000e-04
2023-04-03 06:05:16,657 ADAM: Layer 1 -> dw_min:9.9991e-01  dw_max:1.0001e+00 lr:1.0000e-04
2023-04-03 06:05:16,657 ADAM: Layer 2 -> dw_min:9.9989e-01  dw_max:1.0001e+00 lr:1.0000e-04
2023-04-03 06:05:16,657 ADAM: Layer 3 -> dw_min:9.9995e-01  dw_max:1.0001e+00 lr:1.0000e-04
2023-04-03 06:05:16,774 			Learning rate: weights:   1.000e-04    
2023-04-03 06:05:16,774 			Last test performance: 98.01%
2023-04-03 06:05:16,774 ----------------
2023-04-03 06:05:21,308   65  => 103   		Training 486 pattern with 99.17% 	Forward time: 	 4.40 sec
2023-04-03 06:05:21,308 			Loss:    2.052e-02    			Backward time: 	 0.13 sec 
2023-04-03 06:05:21,308 ADAM: Layer 0 -> dw_min:9.9996e-01  dw_max:1.0000e+00 lr:1.0000e-04
2023-04-03 06:05:21,309 ADAM: Layer 1 -> dw_min:9.9992e-01  dw_max:1.0001e+00 lr:1.0000e-04
2023-04-03 06:05:21,309 ADAM: Layer 2 -> dw_min:9.9990e-01  dw_max:1.0001e+00 lr:1.0000e-04
2023-04-03 06:05:21,309 ADAM: Layer 3 -> dw_min:9.9995e-01  dw_max:1.0001e+00 lr:1.0000e-04
2023-04-03 06:05:21,387 			Learning rate: weights:   1.000e-04    
2023-04-03 06:05:21,387 			Last test performance: 98.01%
2023-04-03 06:05:21,387 ----------------
2023-04-03 06:05:25,921   65  => 104   		Training 486 pattern with 99.58% 	Forward time: 	 4.40 sec
2023-04-03 06:05:25,921 			Loss:    1.596e-02    			Backward time: 	 0.13 sec 
2023-04-03 06:05:25,921 ADAM: Layer 0 -> dw_min:9.9997e-01  dw_max:1.0000e+00 lr:1.0000e-04
2023-04-03 06:05:25,921 ADAM: Layer 1 -> dw_min:9.9991e-01  dw_max:1.0001e+00 lr:1.0000e-04
2023-04-03 06:05:25,922 ADAM: Layer 2 -> dw_min:9.9985e-01  dw_max:1.0001e+00 lr:1.0000e-04
2023-04-03 06:05:25,922 ADAM: Layer 3 -> dw_min:9.9996e-01  dw_max:1.0001e+00 lr:1.0000e-04
2023-04-03 06:05:25,997 			Learning rate: weights:   1.000e-04    
2023-04-03 06:05:25,997 			Last test performance: 98.01%
2023-04-03 06:05:25,997 ----------------
2023-04-03 06:05:30,530   65  => 105   		Training 486 pattern with 99.38% 	Forward time: 	 4.40 sec
2023-04-03 06:05:30,530 			Loss:    2.036e-02    			Backward time: 	 0.13 sec 
2023-04-03 06:05:30,531 ADAM: Layer 0 -> dw_min:9.9997e-01  dw_max:1.0000e+00 lr:1.0000e-04
2023-04-03 06:05:30,531 ADAM: Layer 1 -> dw_min:9.9992e-01  dw_max:1.0001e+00 lr:1.0000e-04
2023-04-03 06:05:30,531 ADAM: Layer 2 -> dw_min:9.9987e-01  dw_max:1.0001e+00 lr:1.0000e-04
2023-04-03 06:05:30,531 ADAM: Layer 3 -> dw_min:9.9994e-01  dw_max:1.0001e+00 lr:1.0000e-04
2023-04-03 06:05:30,629 			Learning rate: weights:   1.000e-04    
2023-04-03 06:05:30,629 			Last test performance: 98.01%
2023-04-03 06:05:30,629 ----------------
2023-04-03 06:05:35,163   65  => 106   		Training 486 pattern with 98.54% 	Forward time: 	 4.40 sec
2023-04-03 06:05:35,163 			Loss:    3.096e-02    			Backward time: 	 0.13 sec 
2023-04-03 06:05:35,163 ADAM: Layer 0 -> dw_min:9.9996e-01  dw_max:1.0000e+00 lr:1.0000e-04
2023-04-03 06:05:35,163 ADAM: Layer 1 -> dw_min:9.9992e-01  dw_max:1.0001e+00 lr:1.0000e-04
2023-04-03 06:05:35,163 ADAM: Layer 2 -> dw_min:9.9988e-01  dw_max:1.0001e+00 lr:1.0000e-04
2023-04-03 06:05:35,164 ADAM: Layer 3 -> dw_min:9.9995e-01  dw_max:1.0001e+00 lr:1.0000e-04
2023-04-03 06:05:35,296 			Learning rate: weights:   1.000e-04    
2023-04-03 06:05:35,296 			Last test performance: 98.01%
2023-04-03 06:05:35,296 ----------------
2023-04-03 06:05:39,829   65  => 107   		Training 486 pattern with 99.38% 	Forward time: 	 4.40 sec
2023-04-03 06:05:39,829 			Loss:    1.695e-02    			Backward time: 	 0.13 sec 
2023-04-03 06:05:39,830 ADAM: Layer 0 -> dw_min:9.9997e-01  dw_max:1.0000e+00 lr:1.0000e-04
2023-04-03 06:05:39,830 ADAM: Layer 1 -> dw_min:9.9992e-01  dw_max:1.0001e+00 lr:1.0000e-04
2023-04-03 06:05:39,830 ADAM: Layer 2 -> dw_min:9.9988e-01  dw_max:1.0001e+00 lr:1.0000e-04
2023-04-03 06:05:39,830 ADAM: Layer 3 -> dw_min:9.9995e-01  dw_max:1.0001e+00 lr:1.0000e-04
2023-04-03 06:05:39,849 			Learning rate: weights:   1.000e-04    
2023-04-03 06:05:39,850 			Last test performance: 98.01%
2023-04-03 06:05:39,850 ----------------
2023-04-03 06:05:44,383   65  => 108   		Training 486 pattern with 99.38% 	Forward time: 	 4.40 sec
2023-04-03 06:05:44,384 			Loss:    1.637e-02    			Backward time: 	 0.13 sec 
2023-04-03 06:05:44,384 ADAM: Layer 0 -> dw_min:9.9997e-01  dw_max:1.0000e+00 lr:1.0000e-04
2023-04-03 06:05:44,384 ADAM: Layer 1 -> dw_min:9.9993e-01  dw_max:1.0001e+00 lr:1.0000e-04
2023-04-03 06:05:44,384 ADAM: Layer 2 -> dw_min:9.9989e-01  dw_max:1.0001e+00 lr:1.0000e-04
2023-04-03 06:05:44,384 ADAM: Layer 3 -> dw_min:9.9995e-01  dw_max:1.0000e+00 lr:1.0000e-04
2023-04-03 06:05:44,502 			Learning rate: weights:   1.000e-04    
2023-04-03 06:05:44,502 			Last test performance: 98.01%
2023-04-03 06:05:44,502 ----------------
2023-04-03 06:05:49,038   65  => 109   		Training 486 pattern with 99.58% 	Forward time: 	 4.40 sec
2023-04-03 06:05:49,038 			Loss:    1.685e-02    			Backward time: 	 0.13 sec 
2023-04-03 06:05:49,038 ADAM: Layer 0 -> dw_min:9.9997e-01  dw_max:1.0000e+00 lr:1.0000e-04
2023-04-03 06:05:49,038 ADAM: Layer 1 -> dw_min:9.9991e-01  dw_max:1.0001e+00 lr:1.0000e-04
2023-04-03 06:05:49,038 ADAM: Layer 2 -> dw_min:9.9989e-01  dw_max:1.0001e+00 lr:1.0000e-04
2023-04-03 06:05:49,039 ADAM: Layer 3 -> dw_min:9.9995e-01  dw_max:1.0001e+00 lr:1.0000e-04
2023-04-03 06:05:49,057 			Learning rate: weights:   1.000e-04    
2023-04-03 06:05:49,057 			Last test performance: 98.01%
2023-04-03 06:05:49,057 ----------------
2023-04-03 06:05:53,592   65  => 110   		Training 486 pattern with 99.58% 	Forward time: 	 4.40 sec
2023-04-03 06:05:53,592 			Loss:    1.854e-02    			Backward time: 	 0.13 sec 
2023-04-03 06:05:53,593 ADAM: Layer 0 -> dw_min:9.9996e-01  dw_max:1.0000e+00 lr:1.0000e-04
2023-04-03 06:05:53,593 ADAM: Layer 1 -> dw_min:9.9988e-01  dw_max:1.0001e+00 lr:1.0000e-04
2023-04-03 06:05:53,593 ADAM: Layer 2 -> dw_min:9.9990e-01  dw_max:1.0001e+00 lr:1.0000e-04
2023-04-03 06:05:53,593 ADAM: Layer 3 -> dw_min:9.9995e-01  dw_max:1.0001e+00 lr:1.0000e-04
2023-04-03 06:05:53,670 			Learning rate: weights:   1.000e-04    
2023-04-03 06:05:53,670 			Last test performance: 98.01%
2023-04-03 06:05:53,670 ----------------
2023-04-03 06:05:58,204   65  => 111   		Training 486 pattern with 98.96% 	Forward time: 	 4.40 sec
2023-04-03 06:05:58,204 			Loss:    3.613e-02    			Backward time: 	 0.13 sec 
2023-04-03 06:05:58,204 ADAM: Layer 0 -> dw_min:9.9997e-01  dw_max:1.0000e+00 lr:1.0000e-04
2023-04-03 06:05:58,205 ADAM: Layer 1 -> dw_min:9.9989e-01  dw_max:1.0001e+00 lr:1.0000e-04
2023-04-03 06:05:58,205 ADAM: Layer 2 -> dw_min:9.9990e-01  dw_max:1.0001e+00 lr:1.0000e-04
2023-04-03 06:05:58,205 ADAM: Layer 3 -> dw_min:9.9994e-01  dw_max:1.0001e+00 lr:1.0000e-04
2023-04-03 06:05:58,282 			Learning rate: weights:   1.000e-04    
2023-04-03 06:05:58,282 			Last test performance: 98.01%
2023-04-03 06:05:58,282 ----------------
2023-04-03 06:06:02,817   65  => 112   		Training 486 pattern with 99.58% 	Forward time: 	 4.40 sec
2023-04-03 06:06:02,817 			Loss:    1.656e-02    			Backward time: 	 0.13 sec 
2023-04-03 06:06:02,817 ADAM: Layer 0 -> dw_min:9.9997e-01  dw_max:1.0000e+00 lr:1.0000e-04
2023-04-03 06:06:02,817 ADAM: Layer 1 -> dw_min:9.9990e-01  dw_max:1.0001e+00 lr:1.0000e-04
2023-04-03 06:06:02,818 ADAM: Layer 2 -> dw_min:9.9989e-01  dw_max:1.0001e+00 lr:1.0000e-04
2023-04-03 06:06:02,818 ADAM: Layer 3 -> dw_min:9.9995e-01  dw_max:1.0000e+00 lr:1.0000e-04
2023-04-03 06:06:02,895 			Learning rate: weights:   1.000e-04    
2023-04-03 06:06:02,895 			Last test performance: 98.01%
2023-04-03 06:06:02,895 ----------------
2023-04-03 06:06:07,429   65  => 113   		Training 486 pattern with 99.38% 	Forward time: 	 4.40 sec
2023-04-03 06:06:07,429 			Loss:    1.531e-02    			Backward time: 	 0.13 sec 
2023-04-03 06:06:07,429 ADAM: Layer 0 -> dw_min:9.9997e-01  dw_max:1.0000e+00 lr:1.0000e-04
2023-04-03 06:06:07,429 ADAM: Layer 1 -> dw_min:9.9991e-01  dw_max:1.0001e+00 lr:1.0000e-04
2023-04-03 06:06:07,429 ADAM: Layer 2 -> dw_min:9.9991e-01  dw_max:1.0001e+00 lr:1.0000e-04
2023-04-03 06:06:07,429 ADAM: Layer 3 -> dw_min:9.9995e-01  dw_max:1.0001e+00 lr:1.0000e-04
2023-04-03 06:06:07,506 			Learning rate: weights:   1.000e-04    
2023-04-03 06:06:07,506 			Last test performance: 98.01%
2023-04-03 06:06:07,506 ----------------
2023-04-03 06:06:12,040   65  => 114   		Training 486 pattern with 99.58% 	Forward time: 	 4.40 sec
2023-04-03 06:06:12,040 			Loss:    1.426e-02    			Backward time: 	 0.13 sec 
2023-04-03 06:06:12,040 ADAM: Layer 0 -> dw_min:9.9997e-01  dw_max:1.0000e+00 lr:1.0000e-04
2023-04-03 06:06:12,041 ADAM: Layer 1 -> dw_min:9.9992e-01  dw_max:1.0001e+00 lr:1.0000e-04
2023-04-03 06:06:12,041 ADAM: Layer 2 -> dw_min:9.9989e-01  dw_max:1.0001e+00 lr:1.0000e-04
2023-04-03 06:06:12,041 ADAM: Layer 3 -> dw_min:9.9996e-01  dw_max:1.0000e+00 lr:1.0000e-04
2023-04-03 06:06:12,061 			Learning rate: weights:   1.000e-04    
2023-04-03 06:06:12,061 			Last test performance: 98.01%
2023-04-03 06:06:12,061 ----------------
2023-04-03 06:06:16,595   65  => 115   		Training 486 pattern with 99.79% 	Forward time: 	 4.40 sec
2023-04-03 06:06:16,596 			Loss:    1.288e-02    			Backward time: 	 0.13 sec 
2023-04-03 06:06:16,596 ADAM: Layer 0 -> dw_min:9.9997e-01  dw_max:1.0000e+00 lr:1.0000e-04
2023-04-03 06:06:16,596 ADAM: Layer 1 -> dw_min:9.9993e-01  dw_max:1.0001e+00 lr:1.0000e-04
2023-04-03 06:06:16,596 ADAM: Layer 2 -> dw_min:9.9990e-01  dw_max:1.0001e+00 lr:1.0000e-04
2023-04-03 06:06:16,596 ADAM: Layer 3 -> dw_min:9.9996e-01  dw_max:1.0000e+00 lr:1.0000e-04
2023-04-03 06:06:16,655 			Learning rate: weights:   1.000e-04    
2023-04-03 06:06:16,655 			Last test performance: 98.01%
2023-04-03 06:06:16,655 ----------------
2023-04-03 06:06:21,189   65  => 116   		Training 486 pattern with 99.38% 	Forward time: 	 4.40 sec
2023-04-03 06:06:21,189 			Loss:    1.909e-02    			Backward time: 	 0.13 sec 
2023-04-03 06:06:21,190 ADAM: Layer 0 -> dw_min:9.9997e-01  dw_max:1.0000e+00 lr:1.0000e-04
2023-04-03 06:06:21,190 ADAM: Layer 1 -> dw_min:9.9990e-01  dw_max:1.0001e+00 lr:1.0000e-04
2023-04-03 06:06:21,190 ADAM: Layer 2 -> dw_min:9.9990e-01  dw_max:1.0001e+00 lr:1.0000e-04
2023-04-03 06:06:21,190 ADAM: Layer 3 -> dw_min:9.9992e-01  dw_max:1.0001e+00 lr:1.0000e-04
2023-04-03 06:06:21,268 			Learning rate: weights:   1.000e-04    
2023-04-03 06:06:21,268 			Last test performance: 98.01%
2023-04-03 06:06:21,268 ----------------
2023-04-03 06:06:25,802   65  => 117   		Training 486 pattern with 99.17% 	Forward time: 	 4.40 sec
2023-04-03 06:06:25,802 			Loss:    2.220e-02    			Backward time: 	 0.13 sec 
2023-04-03 06:06:25,802 ADAM: Layer 0 -> dw_min:9.9997e-01  dw_max:1.0000e+00 lr:1.0000e-04
2023-04-03 06:06:25,802 ADAM: Layer 1 -> dw_min:9.9991e-01  dw_max:1.0001e+00 lr:1.0000e-04
2023-04-03 06:06:25,802 ADAM: Layer 2 -> dw_min:9.9988e-01  dw_max:1.0001e+00 lr:1.0000e-04
2023-04-03 06:06:25,802 ADAM: Layer 3 -> dw_min:9.9993e-01  dw_max:1.0001e+00 lr:1.0000e-04
2023-04-03 06:06:25,893 			Learning rate: weights:   1.000e-04    
2023-04-03 06:06:25,893 			Last test performance: 98.01%
2023-04-03 06:06:25,893 ----------------
2023-04-03 06:06:30,427   65  => 118   		Training 486 pattern with 98.96% 	Forward time: 	 4.40 sec
2023-04-03 06:06:30,427 			Loss:    2.199e-02    			Backward time: 	 0.13 sec 
2023-04-03 06:06:30,427 ADAM: Layer 0 -> dw_min:9.9996e-01  dw_max:1.0000e+00 lr:1.0000e-04
2023-04-03 06:06:30,427 ADAM: Layer 1 -> dw_min:9.9990e-01  dw_max:1.0001e+00 lr:1.0000e-04
2023-04-03 06:06:30,428 ADAM: Layer 2 -> dw_min:9.9989e-01  dw_max:1.0001e+00 lr:1.0000e-04
2023-04-03 06:06:30,428 ADAM: Layer 3 -> dw_min:9.9989e-01  dw_max:1.0001e+00 lr:1.0000e-04
2023-04-03 06:06:30,528 			Learning rate: weights:   1.000e-04    
2023-04-03 06:06:30,528 			Last test performance: 98.01%
2023-04-03 06:06:30,528 ----------------
2023-04-03 06:06:35,063   65  => 119   		Training 486 pattern with 98.96% 	Forward time: 	 4.40 sec
2023-04-03 06:06:35,063 			Loss:    3.193e-02    			Backward time: 	 0.13 sec 
2023-04-03 06:06:35,063 ADAM: Layer 0 -> dw_min:9.9996e-01  dw_max:1.0000e+00 lr:1.0000e-04
2023-04-03 06:06:35,063 ADAM: Layer 1 -> dw_min:9.9991e-01  dw_max:1.0001e+00 lr:1.0000e-04
2023-04-03 06:06:35,063 ADAM: Layer 2 -> dw_min:9.9990e-01  dw_max:1.0001e+00 lr:1.0000e-04
2023-04-03 06:06:35,063 ADAM: Layer 3 -> dw_min:9.9990e-01  dw_max:1.0001e+00 lr:1.0000e-04
2023-04-03 06:06:35,140 			Learning rate: weights:   1.000e-04    
2023-04-03 06:06:35,140 			Last test performance: 98.01%
2023-04-03 06:06:35,140 ----------------
2023-04-03 06:06:39,674   65  => 120   		Training 486 pattern with 98.96% 	Forward time: 	 4.40 sec
2023-04-03 06:06:39,674 			Loss:    2.384e-02    			Backward time: 	 0.13 sec 
2023-04-03 06:06:39,674 ADAM: Layer 0 -> dw_min:9.9997e-01  dw_max:1.0000e+00 lr:1.0000e-04
2023-04-03 06:06:39,674 ADAM: Layer 1 -> dw_min:9.9992e-01  dw_max:1.0001e+00 lr:1.0000e-04
2023-04-03 06:06:39,674 ADAM: Layer 2 -> dw_min:9.9991e-01  dw_max:1.0001e+00 lr:1.0000e-04
2023-04-03 06:06:39,674 ADAM: Layer 3 -> dw_min:9.9991e-01  dw_max:1.0001e+00 lr:1.0000e-04
2023-04-03 06:06:39,724 			Learning rate: weights:   1.000e-04    
2023-04-03 06:06:39,724 			Last test performance: 98.01%
2023-04-03 06:06:39,724 ----------------
2023-04-03 06:06:44,258   65  => 121   		Training 486 pattern with 98.75% 	Forward time: 	 4.40 sec
2023-04-03 06:06:44,258 			Loss:    3.479e-02    			Backward time: 	 0.13 sec 
2023-04-03 06:06:44,258 ADAM: Layer 0 -> dw_min:9.9996e-01  dw_max:1.0000e+00 lr:1.0000e-04
2023-04-03 06:06:44,258 ADAM: Layer 1 -> dw_min:9.9992e-01  dw_max:1.0001e+00 lr:1.0000e-04
2023-04-03 06:06:44,258 ADAM: Layer 2 -> dw_min:9.9986e-01  dw_max:1.0001e+00 lr:1.0000e-04
2023-04-03 06:06:44,258 ADAM: Layer 3 -> dw_min:9.9992e-01  dw_max:1.0001e+00 lr:1.0000e-04
2023-04-03 06:06:44,357 			Learning rate: weights:   1.000e-04    
2023-04-03 06:06:44,357 			Last test performance: 98.01%
2023-04-03 06:06:44,357 ----------------
2023-04-03 06:06:48,893   65  => 122   		Training 486 pattern with 99.17% 	Forward time: 	 4.40 sec
2023-04-03 06:06:48,893 			Loss:    2.197e-02    			Backward time: 	 0.13 sec 
2023-04-03 06:06:48,893 ADAM: Layer 0 -> dw_min:9.9996e-01  dw_max:1.0000e+00 lr:1.0000e-04
2023-04-03 06:06:48,893 ADAM: Layer 1 -> dw_min:9.9989e-01  dw_max:1.0001e+00 lr:1.0000e-04
2023-04-03 06:06:48,893 ADAM: Layer 2 -> dw_min:9.9987e-01  dw_max:1.0002e+00 lr:1.0000e-04
2023-04-03 06:06:48,893 ADAM: Layer 3 -> dw_min:9.9993e-01  dw_max:1.0001e+00 lr:1.0000e-04
2023-04-03 06:06:48,999 			Learning rate: weights:   1.000e-04    
2023-04-03 06:06:48,999 			Last test performance: 98.01%
2023-04-03 06:06:48,999 ----------------
2023-04-03 06:06:53,534   65  => 123   		Training 486 pattern with 99.58% 	Forward time: 	 4.40 sec
2023-04-03 06:06:53,534 			Loss:    2.035e-02    			Backward time: 	 0.13 sec 
2023-04-03 06:06:53,534 ADAM: Layer 0 -> dw_min:9.9996e-01  dw_max:1.0000e+00 lr:1.0000e-04
2023-04-03 06:06:53,534 ADAM: Layer 1 -> dw_min:9.9989e-01  dw_max:1.0001e+00 lr:1.0000e-04
2023-04-03 06:06:53,534 ADAM: Layer 2 -> dw_min:9.9988e-01  dw_max:1.0001e+00 lr:1.0000e-04
2023-04-03 06:06:53,534 ADAM: Layer 3 -> dw_min:9.9993e-01  dw_max:1.0001e+00 lr:1.0000e-04
2023-04-03 06:06:53,555 			Learning rate: weights:   1.000e-04    
2023-04-03 06:06:53,555 			Last test performance: 98.01%
2023-04-03 06:06:53,555 ----------------
2023-04-03 06:06:58,089   65  => 124   		Training 486 pattern with 98.54% 	Forward time: 	 4.40 sec
2023-04-03 06:06:58,089 			Loss:    3.307e-02    			Backward time: 	 0.13 sec 
2023-04-03 06:06:58,089 ADAM: Layer 0 -> dw_min:9.9996e-01  dw_max:1.0000e+00 lr:1.0000e-04
2023-04-03 06:06:58,090 ADAM: Layer 1 -> dw_min:9.9988e-01  dw_max:1.0001e+00 lr:1.0000e-04
2023-04-03 06:06:58,090 ADAM: Layer 2 -> dw_min:9.9989e-01  dw_max:1.0001e+00 lr:1.0000e-04
2023-04-03 06:06:58,090 ADAM: Layer 3 -> dw_min:9.9994e-01  dw_max:1.0001e+00 lr:1.0000e-04
2023-04-03 06:06:58,186 
2023-04-03 06:06:58,186 Testing:
2023-04-03 06:06:58,407 		24 of 10000 with 91.67% 	 Time used:  0.22 sec
2023-04-03 06:06:58,627 		48 of 10000 with 93.75% 	 Time used:  0.22 sec
2023-04-03 06:06:58,846 		72 of 10000 with 95.83% 	 Time used:  0.22 sec
2023-04-03 06:06:59,066 		96 of 10000 with 95.83% 	 Time used:  0.22 sec
2023-04-03 06:06:59,285 		120 of 10000 with 96.67% 	 Time used:  0.22 sec
2023-04-03 06:06:59,505 		144 of 10000 with 97.22% 	 Time used:  0.22 sec
2023-04-03 06:06:59,724 		168 of 10000 with 97.62% 	 Time used:  0.22 sec
2023-04-03 06:06:59,944 		192 of 10000 with 97.92% 	 Time used:  0.22 sec
2023-04-03 06:07:00,163 		216 of 10000 with 98.15% 	 Time used:  0.22 sec
2023-04-03 06:07:00,383 		240 of 10000 with 98.33% 	 Time used:  0.22 sec
2023-04-03 06:07:00,602 		264 of 10000 with 98.48% 	 Time used:  0.22 sec
2023-04-03 06:07:00,822 		288 of 10000 with 98.61% 	 Time used:  0.22 sec
2023-04-03 06:07:01,041 		312 of 10000 with 98.40% 	 Time used:  0.22 sec
2023-04-03 06:07:01,261 		336 of 10000 with 98.51% 	 Time used:  0.22 sec
2023-04-03 06:07:01,480 		360 of 10000 with 98.33% 	 Time used:  0.22 sec
2023-04-03 06:07:01,700 		384 of 10000 with 98.44% 	 Time used:  0.22 sec
2023-04-03 06:07:01,920 		408 of 10000 with 98.53% 	 Time used:  0.22 sec
2023-04-03 06:07:02,140 		432 of 10000 with 98.61% 	 Time used:  0.22 sec
2023-04-03 06:07:02,360 		456 of 10000 with 98.25% 	 Time used:  0.22 sec
2023-04-03 06:07:02,579 		480 of 10000 with 98.33% 	 Time used:  0.22 sec
2023-04-03 06:07:02,799 		504 of 10000 with 98.21% 	 Time used:  0.22 sec
2023-04-03 06:07:03,018 		528 of 10000 with 97.92% 	 Time used:  0.22 sec
2023-04-03 06:07:03,238 		552 of 10000 with 98.01% 	 Time used:  0.22 sec
2023-04-03 06:07:03,458 		576 of 10000 with 97.92% 	 Time used:  0.22 sec
2023-04-03 06:07:03,677 		600 of 10000 with 98.00% 	 Time used:  0.22 sec
2023-04-03 06:07:03,897 		624 of 10000 with 98.08% 	 Time used:  0.22 sec
2023-04-03 06:07:04,116 		648 of 10000 with 98.15% 	 Time used:  0.22 sec
2023-04-03 06:07:04,336 		672 of 10000 with 98.07% 	 Time used:  0.22 sec
2023-04-03 06:07:04,555 		696 of 10000 with 97.99% 	 Time used:  0.22 sec
2023-04-03 06:07:04,775 		720 of 10000 with 98.06% 	 Time used:  0.22 sec
2023-04-03 06:07:04,994 		744 of 10000 with 98.12% 	 Time used:  0.22 sec
2023-04-03 06:07:05,214 		768 of 10000 with 98.05% 	 Time used:  0.22 sec
2023-04-03 06:07:05,433 		792 of 10000 with 98.11% 	 Time used:  0.22 sec
2023-04-03 06:07:05,653 		816 of 10000 with 98.04% 	 Time used:  0.22 sec
2023-04-03 06:07:05,873 		840 of 10000 with 97.98% 	 Time used:  0.22 sec
2023-04-03 06:07:06,092 		864 of 10000 with 98.03% 	 Time used:  0.22 sec
2023-04-03 06:07:06,312 		888 of 10000 with 98.09% 	 Time used:  0.22 sec
2023-04-03 06:07:06,531 		912 of 10000 with 97.92% 	 Time used:  0.22 sec
2023-04-03 06:07:06,751 		936 of 10000 with 97.97% 	 Time used:  0.22 sec
2023-04-03 06:07:06,970 		960 of 10000 with 98.02% 	 Time used:  0.22 sec
2023-04-03 06:07:07,190 		984 of 10000 with 98.07% 	 Time used:  0.22 sec
2023-04-03 06:07:07,409 		1008 of 10000 with 98.12% 	 Time used:  0.22 sec
2023-04-03 06:07:07,629 		1032 of 10000 with 98.16% 	 Time used:  0.22 sec
2023-04-03 06:07:07,848 		1056 of 10000 with 98.01% 	 Time used:  0.22 sec
2023-04-03 06:07:08,068 		1080 of 10000 with 97.96% 	 Time used:  0.22 sec
2023-04-03 06:07:08,287 		1104 of 10000 with 98.01% 	 Time used:  0.22 sec
2023-04-03 06:07:08,507 		1128 of 10000 with 98.05% 	 Time used:  0.22 sec
2023-04-03 06:07:08,727 		1152 of 10000 with 98.09% 	 Time used:  0.22 sec
2023-04-03 06:07:08,946 		1176 of 10000 with 98.13% 	 Time used:  0.22 sec
2023-04-03 06:07:09,166 		1200 of 10000 with 98.17% 	 Time used:  0.22 sec
2023-04-03 06:07:09,385 		1224 of 10000 with 98.12% 	 Time used:  0.22 sec
2023-04-03 06:07:09,605 		1248 of 10000 with 98.16% 	 Time used:  0.22 sec
2023-04-03 06:07:09,824 		1272 of 10000 with 98.11% 	 Time used:  0.22 sec
2023-04-03 06:07:10,044 		1296 of 10000 with 98.15% 	 Time used:  0.22 sec
2023-04-03 06:07:10,263 		1320 of 10000 with 98.18% 	 Time used:  0.22 sec
2023-04-03 06:07:10,483 		1344 of 10000 with 98.21% 	 Time used:  0.22 sec
2023-04-03 06:07:10,702 		1368 of 10000 with 98.25% 	 Time used:  0.22 sec
2023-04-03 06:07:10,922 		1392 of 10000 with 98.28% 	 Time used:  0.22 sec
2023-04-03 06:07:11,141 		1416 of 10000 with 98.31% 	 Time used:  0.22 sec
2023-04-03 06:07:11,361 		1440 of 10000 with 98.33% 	 Time used:  0.22 sec
2023-04-03 06:07:11,580 		1464 of 10000 with 98.36% 	 Time used:  0.22 sec
2023-04-03 06:07:11,800 		1488 of 10000 with 98.19% 	 Time used:  0.22 sec
2023-04-03 06:07:12,019 		1512 of 10000 with 98.21% 	 Time used:  0.22 sec
2023-04-03 06:07:12,239 		1536 of 10000 with 98.24% 	 Time used:  0.22 sec
2023-04-03 06:07:12,459 		1560 of 10000 with 98.27% 	 Time used:  0.22 sec
2023-04-03 06:07:12,679 		1584 of 10000 with 98.17% 	 Time used:  0.22 sec
2023-04-03 06:07:12,898 		1608 of 10000 with 98.20% 	 Time used:  0.22 sec
2023-04-03 06:07:13,118 		1632 of 10000 with 98.22% 	 Time used:  0.22 sec
2023-04-03 06:07:13,337 		1656 of 10000 with 98.25% 	 Time used:  0.22 sec
2023-04-03 06:07:13,557 		1680 of 10000 with 98.27% 	 Time used:  0.22 sec
2023-04-03 06:07:13,777 		1704 of 10000 with 98.30% 	 Time used:  0.22 sec
2023-04-03 06:07:13,996 		1728 of 10000 with 98.26% 	 Time used:  0.22 sec
2023-04-03 06:07:14,216 		1752 of 10000 with 98.29% 	 Time used:  0.22 sec
2023-04-03 06:07:14,435 		1776 of 10000 with 98.31% 	 Time used:  0.22 sec
2023-04-03 06:07:14,655 		1800 of 10000 with 98.33% 	 Time used:  0.22 sec
2023-04-03 06:07:14,874 		1824 of 10000 with 98.25% 	 Time used:  0.22 sec
2023-04-03 06:07:15,094 		1848 of 10000 with 98.27% 	 Time used:  0.22 sec
2023-04-03 06:07:15,314 		1872 of 10000 with 98.18% 	 Time used:  0.22 sec
2023-04-03 06:07:15,533 		1896 of 10000 with 98.21% 	 Time used:  0.22 sec
2023-04-03 06:07:15,753 		1920 of 10000 with 98.23% 	 Time used:  0.22 sec
2023-04-03 06:07:15,972 		1944 of 10000 with 98.20% 	 Time used:  0.22 sec
2023-04-03 06:07:16,192 		1968 of 10000 with 98.07% 	 Time used:  0.22 sec
2023-04-03 06:07:16,412 		1992 of 10000 with 98.09% 	 Time used:  0.22 sec
2023-04-03 06:07:16,631 		2016 of 10000 with 98.12% 	 Time used:  0.22 sec
2023-04-03 06:07:16,851 		2040 of 10000 with 98.09% 	 Time used:  0.22 sec
2023-04-03 06:07:17,070 		2064 of 10000 with 98.11% 	 Time used:  0.22 sec
2023-04-03 06:07:17,290 		2088 of 10000 with 98.13% 	 Time used:  0.22 sec
2023-04-03 06:07:17,509 		2112 of 10000 with 98.15% 	 Time used:  0.22 sec
2023-04-03 06:07:17,729 		2136 of 10000 with 98.17% 	 Time used:  0.22 sec
2023-04-03 06:07:17,948 		2160 of 10000 with 98.15% 	 Time used:  0.22 sec
2023-04-03 06:07:18,168 		2184 of 10000 with 98.17% 	 Time used:  0.22 sec
2023-04-03 06:07:18,388 		2208 of 10000 with 98.19% 	 Time used:  0.22 sec
2023-04-03 06:07:18,607 		2232 of 10000 with 98.21% 	 Time used:  0.22 sec
2023-04-03 06:07:18,827 		2256 of 10000 with 98.23% 	 Time used:  0.22 sec
2023-04-03 06:07:19,046 		2280 of 10000 with 98.20% 	 Time used:  0.22 sec
2023-04-03 06:07:19,266 		2304 of 10000 with 98.22% 	 Time used:  0.22 sec
2023-04-03 06:07:19,486 		2328 of 10000 with 98.24% 	 Time used:  0.22 sec
2023-04-03 06:07:19,705 		2352 of 10000 with 98.26% 	 Time used:  0.22 sec
2023-04-03 06:07:19,925 		2376 of 10000 with 98.23% 	 Time used:  0.22 sec
2023-04-03 06:07:20,144 		2400 of 10000 with 98.21% 	 Time used:  0.22 sec
2023-04-03 06:07:20,364 		2424 of 10000 with 98.18% 	 Time used:  0.22 sec
2023-04-03 06:07:20,583 		2448 of 10000 with 98.20% 	 Time used:  0.22 sec
2023-04-03 06:07:20,803 		2472 of 10000 with 98.22% 	 Time used:  0.22 sec
2023-04-03 06:07:21,022 		2496 of 10000 with 98.24% 	 Time used:  0.22 sec
2023-04-03 06:07:21,242 		2520 of 10000 with 98.25% 	 Time used:  0.22 sec
2023-04-03 06:07:21,461 		2544 of 10000 with 98.27% 	 Time used:  0.22 sec
2023-04-03 06:07:21,681 		2568 of 10000 with 98.29% 	 Time used:  0.22 sec
2023-04-03 06:07:21,900 		2592 of 10000 with 98.26% 	 Time used:  0.22 sec
2023-04-03 06:07:22,120 		2616 of 10000 with 98.28% 	 Time used:  0.22 sec
2023-04-03 06:07:22,339 		2640 of 10000 with 98.30% 	 Time used:  0.22 sec
2023-04-03 06:07:22,559 		2664 of 10000 with 98.31% 	 Time used:  0.22 sec
2023-04-03 06:07:22,778 		2688 of 10000 with 98.25% 	 Time used:  0.22 sec
2023-04-03 06:07:22,998 		2712 of 10000 with 98.27% 	 Time used:  0.22 sec
2023-04-03 06:07:23,217 		2736 of 10000 with 98.25% 	 Time used:  0.22 sec
2023-04-03 06:07:23,437 		2760 of 10000 with 98.26% 	 Time used:  0.22 sec
2023-04-03 06:07:23,656 		2784 of 10000 with 98.28% 	 Time used:  0.22 sec
2023-04-03 06:07:23,876 		2808 of 10000 with 98.29% 	 Time used:  0.22 sec
2023-04-03 06:07:24,095 		2832 of 10000 with 98.23% 	 Time used:  0.22 sec
2023-04-03 06:07:24,315 		2856 of 10000 with 98.25% 	 Time used:  0.22 sec
2023-04-03 06:07:24,535 		2880 of 10000 with 98.23% 	 Time used:  0.22 sec
2023-04-03 06:07:24,754 		2904 of 10000 with 98.21% 	 Time used:  0.22 sec
2023-04-03 06:07:24,974 		2928 of 10000 with 98.22% 	 Time used:  0.22 sec
2023-04-03 06:07:25,193 		2952 of 10000 with 98.24% 	 Time used:  0.22 sec
2023-04-03 06:07:25,413 		2976 of 10000 with 98.25% 	 Time used:  0.22 sec
2023-04-03 06:07:25,632 		3000 of 10000 with 98.23% 	 Time used:  0.22 sec
2023-04-03 06:07:25,852 		3024 of 10000 with 98.25% 	 Time used:  0.22 sec
2023-04-03 06:07:26,072 		3048 of 10000 with 98.23% 	 Time used:  0.22 sec
2023-04-03 06:07:26,291 		3072 of 10000 with 98.24% 	 Time used:  0.22 sec
2023-04-03 06:07:26,511 		3096 of 10000 with 98.26% 	 Time used:  0.22 sec
2023-04-03 06:07:26,730 		3120 of 10000 with 98.27% 	 Time used:  0.22 sec
2023-04-03 06:07:26,950 		3144 of 10000 with 98.22% 	 Time used:  0.22 sec
2023-04-03 06:07:27,170 		3168 of 10000 with 98.23% 	 Time used:  0.22 sec
2023-04-03 06:07:27,389 		3192 of 10000 with 98.21% 	 Time used:  0.22 sec
2023-04-03 06:07:27,609 		3216 of 10000 with 98.23% 	 Time used:  0.22 sec
2023-04-03 06:07:27,828 		3240 of 10000 with 98.21% 	 Time used:  0.22 sec
2023-04-03 06:07:28,048 		3264 of 10000 with 98.19% 	 Time used:  0.22 sec
2023-04-03 06:07:28,267 		3288 of 10000 with 98.18% 	 Time used:  0.22 sec
2023-04-03 06:07:28,487 		3312 of 10000 with 98.19% 	 Time used:  0.22 sec
2023-04-03 06:07:28,707 		3336 of 10000 with 98.17% 	 Time used:  0.22 sec
2023-04-03 06:07:28,926 		3360 of 10000 with 98.18% 	 Time used:  0.22 sec
2023-04-03 06:07:29,146 		3384 of 10000 with 98.20% 	 Time used:  0.22 sec
2023-04-03 06:07:29,365 		3408 of 10000 with 98.18% 	 Time used:  0.22 sec
2023-04-03 06:07:29,585 		3432 of 10000 with 98.19% 	 Time used:  0.22 sec
2023-04-03 06:07:29,804 		3456 of 10000 with 98.21% 	 Time used:  0.22 sec
2023-04-03 06:07:30,024 		3480 of 10000 with 98.19% 	 Time used:  0.22 sec
2023-04-03 06:07:30,243 		3504 of 10000 with 98.14% 	 Time used:  0.22 sec
2023-04-03 06:07:30,463 		3528 of 10000 with 98.16% 	 Time used:  0.22 sec
2023-04-03 06:07:30,682 		3552 of 10000 with 98.17% 	 Time used:  0.22 sec
2023-04-03 06:07:30,902 		3576 of 10000 with 98.15% 	 Time used:  0.22 sec
2023-04-03 06:07:31,121 		3600 of 10000 with 98.17% 	 Time used:  0.22 sec
2023-04-03 06:07:31,341 		3624 of 10000 with 98.12% 	 Time used:  0.22 sec
2023-04-03 06:07:31,560 		3648 of 10000 with 98.14% 	 Time used:  0.22 sec
2023-04-03 06:07:31,780 		3672 of 10000 with 98.15% 	 Time used:  0.22 sec
2023-04-03 06:07:31,999 		3696 of 10000 with 98.13% 	 Time used:  0.22 sec
2023-04-03 06:07:32,219 		3720 of 10000 with 98.09% 	 Time used:  0.22 sec
2023-04-03 06:07:32,438 		3744 of 10000 with 98.10% 	 Time used:  0.22 sec
2023-04-03 06:07:32,658 		3768 of 10000 with 98.12% 	 Time used:  0.22 sec
2023-04-03 06:07:32,877 		3792 of 10000 with 98.13% 	 Time used:  0.22 sec
2023-04-03 06:07:33,097 		3816 of 10000 with 98.09% 	 Time used:  0.22 sec
2023-04-03 06:07:33,316 		3840 of 10000 with 98.10% 	 Time used:  0.22 sec
2023-04-03 06:07:33,536 		3864 of 10000 with 98.11% 	 Time used:  0.22 sec
2023-04-03 06:07:33,756 		3888 of 10000 with 98.12% 	 Time used:  0.22 sec
2023-04-03 06:07:33,975 		3912 of 10000 with 98.11% 	 Time used:  0.22 sec
2023-04-03 06:07:34,195 		3936 of 10000 with 98.12% 	 Time used:  0.22 sec
2023-04-03 06:07:34,414 		3960 of 10000 with 98.11% 	 Time used:  0.22 sec
2023-04-03 06:07:34,634 		3984 of 10000 with 98.09% 	 Time used:  0.22 sec
2023-04-03 06:07:34,853 		4008 of 10000 with 98.10% 	 Time used:  0.22 sec
2023-04-03 06:07:35,073 		4032 of 10000 with 98.12% 	 Time used:  0.22 sec
2023-04-03 06:07:35,292 		4056 of 10000 with 98.10% 	 Time used:  0.22 sec
2023-04-03 06:07:35,512 		4080 of 10000 with 98.11% 	 Time used:  0.22 sec
2023-04-03 06:07:35,731 		4104 of 10000 with 98.10% 	 Time used:  0.22 sec
2023-04-03 06:07:35,951 		4128 of 10000 with 98.11% 	 Time used:  0.22 sec
2023-04-03 06:07:36,171 		4152 of 10000 with 98.12% 	 Time used:  0.22 sec
2023-04-03 06:07:36,390 		4176 of 10000 with 98.13% 	 Time used:  0.22 sec
2023-04-03 06:07:36,610 		4200 of 10000 with 98.12% 	 Time used:  0.22 sec
2023-04-03 06:07:36,829 		4224 of 10000 with 98.13% 	 Time used:  0.22 sec
2023-04-03 06:07:37,049 		4248 of 10000 with 98.12% 	 Time used:  0.22 sec
2023-04-03 06:07:37,268 		4272 of 10000 with 98.10% 	 Time used:  0.22 sec
2023-04-03 06:07:37,488 		4296 of 10000 with 98.11% 	 Time used:  0.22 sec
2023-04-03 06:07:37,708 		4320 of 10000 with 98.12% 	 Time used:  0.22 sec
2023-04-03 06:07:37,927 		4344 of 10000 with 98.11% 	 Time used:  0.22 sec
2023-04-03 06:07:38,147 		4368 of 10000 with 98.12% 	 Time used:  0.22 sec
2023-04-03 06:07:38,366 		4392 of 10000 with 98.11% 	 Time used:  0.22 sec
2023-04-03 06:07:38,586 		4416 of 10000 with 98.10% 	 Time used:  0.22 sec
2023-04-03 06:07:38,805 		4440 of 10000 with 98.11% 	 Time used:  0.22 sec
2023-04-03 06:07:39,025 		4464 of 10000 with 98.12% 	 Time used:  0.22 sec
2023-04-03 06:07:39,244 		4488 of 10000 with 98.13% 	 Time used:  0.22 sec
2023-04-03 06:07:39,464 		4512 of 10000 with 98.09% 	 Time used:  0.22 sec
2023-04-03 06:07:39,683 		4536 of 10000 with 98.08% 	 Time used:  0.22 sec
2023-04-03 06:07:39,903 		4560 of 10000 with 98.09% 	 Time used:  0.22 sec
2023-04-03 06:07:40,123 		4584 of 10000 with 98.10% 	 Time used:  0.22 sec
2023-04-03 06:07:40,342 		4608 of 10000 with 98.07% 	 Time used:  0.22 sec
2023-04-03 06:07:40,562 		4632 of 10000 with 98.08% 	 Time used:  0.22 sec
2023-04-03 06:07:40,781 		4656 of 10000 with 98.09% 	 Time used:  0.22 sec
2023-04-03 06:07:41,001 		4680 of 10000 with 98.10% 	 Time used:  0.22 sec
2023-04-03 06:07:41,220 		4704 of 10000 with 98.09% 	 Time used:  0.22 sec
2023-04-03 06:07:41,440 		4728 of 10000 with 98.05% 	 Time used:  0.22 sec
2023-04-03 06:07:41,660 		4752 of 10000 with 98.04% 	 Time used:  0.22 sec
2023-04-03 06:07:41,879 		4776 of 10000 with 98.05% 	 Time used:  0.22 sec
2023-04-03 06:07:42,099 		4800 of 10000 with 98.06% 	 Time used:  0.22 sec
2023-04-03 06:07:42,318 		4824 of 10000 with 98.07% 	 Time used:  0.22 sec
2023-04-03 06:07:42,538 		4848 of 10000 with 98.08% 	 Time used:  0.22 sec
2023-04-03 06:07:42,757 		4872 of 10000 with 98.09% 	 Time used:  0.22 sec
2023-04-03 06:07:42,977 		4896 of 10000 with 98.10% 	 Time used:  0.22 sec
2023-04-03 06:07:43,196 		4920 of 10000 with 98.09% 	 Time used:  0.22 sec
2023-04-03 06:07:43,416 		4944 of 10000 with 98.10% 	 Time used:  0.22 sec
2023-04-03 06:07:43,635 		4968 of 10000 with 98.11% 	 Time used:  0.22 sec
2023-04-03 06:07:43,855 		4992 of 10000 with 98.12% 	 Time used:  0.22 sec
2023-04-03 06:07:44,074 		5016 of 10000 with 98.13% 	 Time used:  0.22 sec
2023-04-03 06:07:44,294 		5040 of 10000 with 98.12% 	 Time used:  0.22 sec
2023-04-03 06:07:44,513 		5064 of 10000 with 98.10% 	 Time used:  0.22 sec
2023-04-03 06:07:44,733 		5088 of 10000 with 98.09% 	 Time used:  0.22 sec
2023-04-03 06:07:44,952 		5112 of 10000 with 98.10% 	 Time used:  0.22 sec
2023-04-03 06:07:45,172 		5136 of 10000 with 98.09% 	 Time used:  0.22 sec
2023-04-03 06:07:45,391 		5160 of 10000 with 98.10% 	 Time used:  0.22 sec
2023-04-03 06:07:45,611 		5184 of 10000 with 98.11% 	 Time used:  0.22 sec
2023-04-03 06:07:45,830 		5208 of 10000 with 98.12% 	 Time used:  0.22 sec
2023-04-03 06:07:46,050 		5232 of 10000 with 98.13% 	 Time used:  0.22 sec
2023-04-03 06:07:46,270 		5256 of 10000 with 98.12% 	 Time used:  0.22 sec
2023-04-03 06:07:46,489 		5280 of 10000 with 98.12% 	 Time used:  0.22 sec
2023-04-03 06:07:46,709 		5304 of 10000 with 98.13% 	 Time used:  0.22 sec
2023-04-03 06:07:46,928 		5328 of 10000 with 98.14% 	 Time used:  0.22 sec
2023-04-03 06:07:47,148 		5352 of 10000 with 98.15% 	 Time used:  0.22 sec
2023-04-03 06:07:47,367 		5376 of 10000 with 98.12% 	 Time used:  0.22 sec
2023-04-03 06:07:47,587 		5400 of 10000 with 98.11% 	 Time used:  0.22 sec
2023-04-03 06:07:47,807 		5424 of 10000 with 98.12% 	 Time used:  0.22 sec
2023-04-03 06:07:48,026 		5448 of 10000 with 98.13% 	 Time used:  0.22 sec
2023-04-03 06:07:48,246 		5472 of 10000 with 98.12% 	 Time used:  0.22 sec
2023-04-03 06:07:48,465 		5496 of 10000 with 98.11% 	 Time used:  0.22 sec
2023-04-03 06:07:48,685 		5520 of 10000 with 98.08% 	 Time used:  0.22 sec
2023-04-03 06:07:48,906 		5544 of 10000 with 98.07% 	 Time used:  0.22 sec
2023-04-03 06:07:49,126 		5568 of 10000 with 98.06% 	 Time used:  0.22 sec
2023-04-03 06:07:49,345 		5592 of 10000 with 98.05% 	 Time used:  0.22 sec
2023-04-03 06:07:49,565 		5616 of 10000 with 98.04% 	 Time used:  0.22 sec
2023-04-03 06:07:49,784 		5640 of 10000 with 98.03% 	 Time used:  0.22 sec
2023-04-03 06:07:50,004 		5664 of 10000 with 98.04% 	 Time used:  0.22 sec
2023-04-03 06:07:50,223 		5688 of 10000 with 98.03% 	 Time used:  0.22 sec
2023-04-03 06:07:50,443 		5712 of 10000 with 98.04% 	 Time used:  0.22 sec
2023-04-03 06:07:50,662 		5736 of 10000 with 98.00% 	 Time used:  0.22 sec
2023-04-03 06:07:50,882 		5760 of 10000 with 97.99% 	 Time used:  0.22 sec
2023-04-03 06:07:51,102 		5784 of 10000 with 97.99% 	 Time used:  0.22 sec
2023-04-03 06:07:51,321 		5808 of 10000 with 97.99% 	 Time used:  0.22 sec
2023-04-03 06:07:51,541 		5832 of 10000 with 97.98% 	 Time used:  0.22 sec
2023-04-03 06:07:51,760 		5856 of 10000 with 97.98% 	 Time used:  0.22 sec
2023-04-03 06:07:51,980 		5880 of 10000 with 97.98% 	 Time used:  0.22 sec
2023-04-03 06:07:52,199 		5904 of 10000 with 97.98% 	 Time used:  0.22 sec
2023-04-03 06:07:52,420 		5928 of 10000 with 97.99% 	 Time used:  0.22 sec
2023-04-03 06:07:52,639 		5952 of 10000 with 98.00% 	 Time used:  0.22 sec
2023-04-03 06:07:52,859 		5976 of 10000 with 98.01% 	 Time used:  0.22 sec
2023-04-03 06:07:53,079 		6000 of 10000 with 98.02% 	 Time used:  0.22 sec
2023-04-03 06:07:53,299 		6024 of 10000 with 98.02% 	 Time used:  0.22 sec
2023-04-03 06:07:53,518 		6048 of 10000 with 98.02% 	 Time used:  0.22 sec
2023-04-03 06:07:53,738 		6072 of 10000 with 98.01% 	 Time used:  0.22 sec
2023-04-03 06:07:53,957 		6096 of 10000 with 98.00% 	 Time used:  0.22 sec
2023-04-03 06:07:54,177 		6120 of 10000 with 98.01% 	 Time used:  0.22 sec
2023-04-03 06:07:54,396 		6144 of 10000 with 98.01% 	 Time used:  0.22 sec
2023-04-03 06:07:54,616 		6168 of 10000 with 98.02% 	 Time used:  0.22 sec
2023-04-03 06:07:54,835 		6192 of 10000 with 98.00% 	 Time used:  0.22 sec
2023-04-03 06:07:55,055 		6216 of 10000 with 97.99% 	 Time used:  0.22 sec
2023-04-03 06:07:55,274 		6240 of 10000 with 98.00% 	 Time used:  0.22 sec
2023-04-03 06:07:55,494 		6264 of 10000 with 98.00% 	 Time used:  0.22 sec
2023-04-03 06:07:55,713 		6288 of 10000 with 98.01% 	 Time used:  0.22 sec
2023-04-03 06:07:55,933 		6312 of 10000 with 98.02% 	 Time used:  0.22 sec
2023-04-03 06:07:56,152 		6336 of 10000 with 98.03% 	 Time used:  0.22 sec
2023-04-03 06:07:56,372 		6360 of 10000 with 98.02% 	 Time used:  0.22 sec
2023-04-03 06:07:56,591 		6384 of 10000 with 98.03% 	 Time used:  0.22 sec
2023-04-03 06:07:56,811 		6408 of 10000 with 98.02% 	 Time used:  0.22 sec
2023-04-03 06:07:57,030 		6432 of 10000 with 98.03% 	 Time used:  0.22 sec
2023-04-03 06:07:57,250 		6456 of 10000 with 98.03% 	 Time used:  0.22 sec
2023-04-03 06:07:57,469 		6480 of 10000 with 98.04% 	 Time used:  0.22 sec
2023-04-03 06:07:57,689 		6504 of 10000 with 98.05% 	 Time used:  0.22 sec
2023-04-03 06:07:57,908 		6528 of 10000 with 98.04% 	 Time used:  0.22 sec
2023-04-03 06:07:58,128 		6552 of 10000 with 98.02% 	 Time used:  0.22 sec
2023-04-03 06:07:58,347 		6576 of 10000 with 98.02% 	 Time used:  0.22 sec
2023-04-03 06:07:58,568 		6600 of 10000 with 98.03% 	 Time used:  0.22 sec
2023-04-03 06:07:58,787 		6624 of 10000 with 98.04% 	 Time used:  0.22 sec
2023-04-03 06:07:59,007 		6648 of 10000 with 98.03% 	 Time used:  0.22 sec
2023-04-03 06:07:59,226 		6672 of 10000 with 98.04% 	 Time used:  0.22 sec
2023-04-03 06:07:59,446 		6696 of 10000 with 98.04% 	 Time used:  0.22 sec
2023-04-03 06:07:59,666 		6720 of 10000 with 98.05% 	 Time used:  0.22 sec
2023-04-03 06:07:59,885 		6744 of 10000 with 98.03% 	 Time used:  0.22 sec
2023-04-03 06:08:00,104 		6768 of 10000 with 98.02% 	 Time used:  0.22 sec
2023-04-03 06:08:00,324 		6792 of 10000 with 98.03% 	 Time used:  0.22 sec
2023-04-03 06:08:00,544 		6816 of 10000 with 98.02% 	 Time used:  0.22 sec
2023-04-03 06:08:00,763 		6840 of 10000 with 98.03% 	 Time used:  0.22 sec
2023-04-03 06:08:00,983 		6864 of 10000 with 98.03% 	 Time used:  0.22 sec
2023-04-03 06:08:01,202 		6888 of 10000 with 98.04% 	 Time used:  0.22 sec
2023-04-03 06:08:01,422 		6912 of 10000 with 98.03% 	 Time used:  0.22 sec
2023-04-03 06:08:01,641 		6936 of 10000 with 98.04% 	 Time used:  0.22 sec
2023-04-03 06:08:01,861 		6960 of 10000 with 98.05% 	 Time used:  0.22 sec
2023-04-03 06:08:02,081 		6984 of 10000 with 98.04% 	 Time used:  0.22 sec
2023-04-03 06:08:02,301 		7008 of 10000 with 98.03% 	 Time used:  0.22 sec
2023-04-03 06:08:02,520 		7032 of 10000 with 98.04% 	 Time used:  0.22 sec
2023-04-03 06:08:02,740 		7056 of 10000 with 98.03% 	 Time used:  0.22 sec
2023-04-03 06:08:02,960 		7080 of 10000 with 98.04% 	 Time used:  0.22 sec
2023-04-03 06:08:03,179 		7104 of 10000 with 98.04% 	 Time used:  0.22 sec
2023-04-03 06:08:03,399 		7128 of 10000 with 98.04% 	 Time used:  0.22 sec
2023-04-03 06:08:03,618 		7152 of 10000 with 98.04% 	 Time used:  0.22 sec
2023-04-03 06:08:03,838 		7176 of 10000 with 98.05% 	 Time used:  0.22 sec
2023-04-03 06:08:04,057 		7200 of 10000 with 98.06% 	 Time used:  0.22 sec
2023-04-03 06:08:04,277 		7224 of 10000 with 98.06% 	 Time used:  0.22 sec
2023-04-03 06:08:04,497 		7248 of 10000 with 98.05% 	 Time used:  0.22 sec
2023-04-03 06:08:04,716 		7272 of 10000 with 98.05% 	 Time used:  0.22 sec
2023-04-03 06:08:04,936 		7296 of 10000 with 98.04% 	 Time used:  0.22 sec
2023-04-03 06:08:05,155 		7320 of 10000 with 98.05% 	 Time used:  0.22 sec
2023-04-03 06:08:05,375 		7344 of 10000 with 98.04% 	 Time used:  0.22 sec
2023-04-03 06:08:05,594 		7368 of 10000 with 98.05% 	 Time used:  0.22 sec
2023-04-03 06:08:05,814 		7392 of 10000 with 98.05% 	 Time used:  0.22 sec
2023-04-03 06:08:06,033 		7416 of 10000 with 98.04% 	 Time used:  0.22 sec
2023-04-03 06:08:06,253 		7440 of 10000 with 98.05% 	 Time used:  0.22 sec
2023-04-03 06:08:06,472 		7464 of 10000 with 98.04% 	 Time used:  0.22 sec
2023-04-03 06:08:06,692 		7488 of 10000 with 98.04% 	 Time used:  0.22 sec
2023-04-03 06:08:06,911 		7512 of 10000 with 98.04% 	 Time used:  0.22 sec
2023-04-03 06:08:07,131 		7536 of 10000 with 98.05% 	 Time used:  0.22 sec
2023-04-03 06:08:07,351 		7560 of 10000 with 98.06% 	 Time used:  0.22 sec
2023-04-03 06:08:07,570 		7584 of 10000 with 98.06% 	 Time used:  0.22 sec
2023-04-03 06:08:07,790 		7608 of 10000 with 98.07% 	 Time used:  0.22 sec
2023-04-03 06:08:08,009 		7632 of 10000 with 98.07% 	 Time used:  0.22 sec
2023-04-03 06:08:08,229 		7656 of 10000 with 98.08% 	 Time used:  0.22 sec
2023-04-03 06:08:08,448 		7680 of 10000 with 98.09% 	 Time used:  0.22 sec
2023-04-03 06:08:08,668 		7704 of 10000 with 98.09% 	 Time used:  0.22 sec
2023-04-03 06:08:08,888 		7728 of 10000 with 98.10% 	 Time used:  0.22 sec
2023-04-03 06:08:09,107 		7752 of 10000 with 98.10% 	 Time used:  0.22 sec
2023-04-03 06:08:09,327 		7776 of 10000 with 98.11% 	 Time used:  0.22 sec
2023-04-03 06:08:09,546 		7800 of 10000 with 98.12% 	 Time used:  0.22 sec
2023-04-03 06:08:09,766 		7824 of 10000 with 98.12% 	 Time used:  0.22 sec
2023-04-03 06:08:09,985 		7848 of 10000 with 98.13% 	 Time used:  0.22 sec
2023-04-03 06:08:10,205 		7872 of 10000 with 98.12% 	 Time used:  0.22 sec
2023-04-03 06:08:10,424 		7896 of 10000 with 98.13% 	 Time used:  0.22 sec
2023-04-03 06:08:10,643 		7920 of 10000 with 98.12% 	 Time used:  0.22 sec
2023-04-03 06:08:10,863 		7944 of 10000 with 98.12% 	 Time used:  0.22 sec
2023-04-03 06:08:11,083 		7968 of 10000 with 98.13% 	 Time used:  0.22 sec
2023-04-03 06:08:11,302 		7992 of 10000 with 98.12% 	 Time used:  0.22 sec
2023-04-03 06:08:11,522 		8016 of 10000 with 98.10% 	 Time used:  0.22 sec
2023-04-03 06:08:11,741 		8040 of 10000 with 98.10% 	 Time used:  0.22 sec
2023-04-03 06:08:11,961 		8064 of 10000 with 98.10% 	 Time used:  0.22 sec
2023-04-03 06:08:12,180 		8088 of 10000 with 98.11% 	 Time used:  0.22 sec
2023-04-03 06:08:12,400 		8112 of 10000 with 98.10% 	 Time used:  0.22 sec
2023-04-03 06:08:12,619 		8136 of 10000 with 98.09% 	 Time used:  0.22 sec
2023-04-03 06:08:12,839 		8160 of 10000 with 98.10% 	 Time used:  0.22 sec
2023-04-03 06:08:13,059 		8184 of 10000 with 98.09% 	 Time used:  0.22 sec
2023-04-03 06:08:13,278 		8208 of 10000 with 98.10% 	 Time used:  0.22 sec
2023-04-03 06:08:13,498 		8232 of 10000 with 98.10% 	 Time used:  0.22 sec
2023-04-03 06:08:13,717 		8256 of 10000 with 98.11% 	 Time used:  0.22 sec
2023-04-03 06:08:13,937 		8280 of 10000 with 98.12% 	 Time used:  0.22 sec
2023-04-03 06:08:14,157 		8304 of 10000 with 98.12% 	 Time used:  0.22 sec
2023-04-03 06:08:14,376 		8328 of 10000 with 98.13% 	 Time used:  0.22 sec
2023-04-03 06:08:14,596 		8352 of 10000 with 98.11% 	 Time used:  0.22 sec
2023-04-03 06:08:14,815 		8376 of 10000 with 98.11% 	 Time used:  0.22 sec
2023-04-03 06:08:15,035 		8400 of 10000 with 98.12% 	 Time used:  0.22 sec
2023-04-03 06:08:15,254 		8424 of 10000 with 98.11% 	 Time used:  0.22 sec
2023-04-03 06:08:15,474 		8448 of 10000 with 98.12% 	 Time used:  0.22 sec
2023-04-03 06:08:15,693 		8472 of 10000 with 98.11% 	 Time used:  0.22 sec
2023-04-03 06:08:15,913 		8496 of 10000 with 98.09% 	 Time used:  0.22 sec
2023-04-03 06:08:16,133 		8520 of 10000 with 98.08% 	 Time used:  0.22 sec
2023-04-03 06:08:16,352 		8544 of 10000 with 98.07% 	 Time used:  0.22 sec
2023-04-03 06:08:16,572 		8568 of 10000 with 98.05% 	 Time used:  0.22 sec
2023-04-03 06:08:16,791 		8592 of 10000 with 98.06% 	 Time used:  0.22 sec
2023-04-03 06:08:17,011 		8616 of 10000 with 98.06% 	 Time used:  0.22 sec
2023-04-03 06:08:17,230 		8640 of 10000 with 98.06% 	 Time used:  0.22 sec
2023-04-03 06:08:17,450 		8664 of 10000 with 98.05% 	 Time used:  0.22 sec
2023-04-03 06:08:17,669 		8688 of 10000 with 98.05% 	 Time used:  0.22 sec
2023-04-03 06:08:17,889 		8712 of 10000 with 98.06% 	 Time used:  0.22 sec
2023-04-03 06:08:18,108 		8736 of 10000 with 98.05% 	 Time used:  0.22 sec
2023-04-03 06:08:18,328 		8760 of 10000 with 98.06% 	 Time used:  0.22 sec
2023-04-03 06:08:18,548 		8784 of 10000 with 98.06% 	 Time used:  0.22 sec
2023-04-03 06:08:18,767 		8808 of 10000 with 98.06% 	 Time used:  0.22 sec
2023-04-03 06:08:18,987 		8832 of 10000 with 98.05% 	 Time used:  0.22 sec
2023-04-03 06:08:19,206 		8856 of 10000 with 98.06% 	 Time used:  0.22 sec
2023-04-03 06:08:19,426 		8880 of 10000 with 98.06% 	 Time used:  0.22 sec
2023-04-03 06:08:19,645 		8904 of 10000 with 98.07% 	 Time used:  0.22 sec
2023-04-03 06:08:19,865 		8928 of 10000 with 98.07% 	 Time used:  0.22 sec
2023-04-03 06:08:20,084 		8952 of 10000 with 98.08% 	 Time used:  0.22 sec
2023-04-03 06:08:20,304 		8976 of 10000 with 98.07% 	 Time used:  0.22 sec
2023-04-03 06:08:20,523 		9000 of 10000 with 98.07% 	 Time used:  0.22 sec
2023-04-03 06:08:20,743 		9024 of 10000 with 98.07% 	 Time used:  0.22 sec
2023-04-03 06:08:20,962 		9048 of 10000 with 98.08% 	 Time used:  0.22 sec
2023-04-03 06:08:21,182 		9072 of 10000 with 98.07% 	 Time used:  0.22 sec
2023-04-03 06:08:21,401 		9096 of 10000 with 98.07% 	 Time used:  0.22 sec
2023-04-03 06:08:21,621 		9120 of 10000 with 98.07% 	 Time used:  0.22 sec
2023-04-03 06:08:21,840 		9144 of 10000 with 98.06% 	 Time used:  0.22 sec
2023-04-03 06:08:22,060 		9168 of 10000 with 98.07% 	 Time used:  0.22 sec
2023-04-03 06:08:22,279 		9192 of 10000 with 98.07% 	 Time used:  0.22 sec
2023-04-03 06:08:22,499 		9216 of 10000 with 98.08% 	 Time used:  0.22 sec
2023-04-03 06:08:22,718 		9240 of 10000 with 98.08% 	 Time used:  0.22 sec
2023-04-03 06:08:22,938 		9264 of 10000 with 98.09% 	 Time used:  0.22 sec
2023-04-03 06:08:23,157 		9288 of 10000 with 98.09% 	 Time used:  0.22 sec
2023-04-03 06:08:23,377 		9312 of 10000 with 98.09% 	 Time used:  0.22 sec
2023-04-03 06:08:23,596 		9336 of 10000 with 98.09% 	 Time used:  0.22 sec
2023-04-03 06:08:23,816 		9360 of 10000 with 98.10% 	 Time used:  0.22 sec
2023-04-03 06:08:24,035 		9384 of 10000 with 98.10% 	 Time used:  0.22 sec
2023-04-03 06:08:24,255 		9408 of 10000 with 98.10% 	 Time used:  0.22 sec
2023-04-03 06:08:24,475 		9432 of 10000 with 98.10% 	 Time used:  0.22 sec
2023-04-03 06:08:24,694 		9456 of 10000 with 98.10% 	 Time used:  0.22 sec
2023-04-03 06:08:24,914 		9480 of 10000 with 98.09% 	 Time used:  0.22 sec
2023-04-03 06:08:25,133 		9504 of 10000 with 98.10% 	 Time used:  0.22 sec
2023-04-03 06:08:25,353 		9528 of 10000 with 98.08% 	 Time used:  0.22 sec
2023-04-03 06:08:25,572 		9552 of 10000 with 98.08% 	 Time used:  0.22 sec
2023-04-03 06:08:25,792 		9576 of 10000 with 98.09% 	 Time used:  0.22 sec
2023-04-03 06:08:26,012 		9600 of 10000 with 98.09% 	 Time used:  0.22 sec
2023-04-03 06:08:26,231 		9624 of 10000 with 98.10% 	 Time used:  0.22 sec
2023-04-03 06:08:26,451 		9648 of 10000 with 98.08% 	 Time used:  0.22 sec
2023-04-03 06:08:26,670 		9672 of 10000 with 98.08% 	 Time used:  0.22 sec
2023-04-03 06:08:26,890 		9696 of 10000 with 98.07% 	 Time used:  0.22 sec
2023-04-03 06:08:27,109 		9720 of 10000 with 98.06% 	 Time used:  0.22 sec
2023-04-03 06:08:27,329 		9744 of 10000 with 98.06% 	 Time used:  0.22 sec
2023-04-03 06:08:27,548 		9768 of 10000 with 98.05% 	 Time used:  0.22 sec
2023-04-03 06:08:27,768 		9792 of 10000 with 98.06% 	 Time used:  0.22 sec
2023-04-03 06:08:27,987 		9816 of 10000 with 98.05% 	 Time used:  0.22 sec
2023-04-03 06:08:28,207 		9840 of 10000 with 98.05% 	 Time used:  0.22 sec
2023-04-03 06:08:28,426 		9864 of 10000 with 98.05% 	 Time used:  0.22 sec
2023-04-03 06:08:28,646 		9888 of 10000 with 98.05% 	 Time used:  0.22 sec
2023-04-03 06:08:28,866 		9912 of 10000 with 98.04% 	 Time used:  0.22 sec
2023-04-03 06:08:29,085 		9936 of 10000 with 98.05% 	 Time used:  0.22 sec
2023-04-03 06:08:29,305 		9960 of 10000 with 98.04% 	 Time used:  0.22 sec
2023-04-03 06:08:29,524 		9984 of 10000 with 98.05% 	 Time used:  0.22 sec
2023-04-03 06:08:29,675 		10000 of 10000 with 98.05% 	 Time used:  0.15 sec
2023-04-03 06:08:29,675 
2023-04-03 06:08:29,676 			Learning rate: weights:   1.000e-04    
2023-04-03 06:08:29,676 			Last test performance: 98.05%
2023-04-03 06:08:29,676 ----------------
2023-04-03 06:08:34,210   66  =>  0    		Training 486 pattern with 99.38% 	Forward time: 	 4.40 sec
2023-04-03 06:08:34,210 			Loss:    1.996e-02    			Backward time: 	 0.13 sec 
2023-04-03 06:08:34,210 ADAM: Layer 0 -> dw_min:9.9997e-01  dw_max:1.0000e+00 lr:1.0000e-04
2023-04-03 06:08:34,210 ADAM: Layer 1 -> dw_min:9.9989e-01  dw_max:1.0001e+00 lr:1.0000e-04
2023-04-03 06:08:34,210 ADAM: Layer 2 -> dw_min:9.9990e-01  dw_max:1.0001e+00 lr:1.0000e-04
2023-04-03 06:08:34,210 ADAM: Layer 3 -> dw_min:9.9995e-01  dw_max:1.0001e+00 lr:1.0000e-04
2023-04-03 06:08:34,229 			Learning rate: weights:   1.000e-04    
2023-04-03 06:08:34,229 			Last test performance: 98.05%
2023-04-03 06:08:34,229 ----------------
2023-04-03 06:08:38,764   66  =>  1    		Training 486 pattern with 98.96% 	Forward time: 	 4.40 sec
2023-04-03 06:08:38,764 			Loss:    2.164e-02    			Backward time: 	 0.13 sec 
2023-04-03 06:08:38,764 ADAM: Layer 0 -> dw_min:9.9997e-01  dw_max:1.0001e+00 lr:1.0000e-04
2023-04-03 06:08:38,764 ADAM: Layer 1 -> dw_min:9.9984e-01  dw_max:1.0001e+00 lr:1.0000e-04
2023-04-03 06:08:38,764 ADAM: Layer 2 -> dw_min:9.9986e-01  dw_max:1.0001e+00 lr:1.0000e-04
2023-04-03 06:08:38,764 ADAM: Layer 3 -> dw_min:9.9993e-01  dw_max:1.0001e+00 lr:1.0000e-04
2023-04-03 06:08:38,782 			Learning rate: weights:   1.000e-04    
2023-04-03 06:08:38,782 			Last test performance: 98.05%
2023-04-03 06:08:38,782 ----------------
2023-04-03 06:08:43,316   66  =>  2    		Training 486 pattern with 99.38% 	Forward time: 	 4.40 sec
2023-04-03 06:08:43,316 			Loss:    2.165e-02    			Backward time: 	 0.13 sec 
2023-04-03 06:08:43,316 ADAM: Layer 0 -> dw_min:9.9996e-01  dw_max:1.0001e+00 lr:1.0000e-04
2023-04-03 06:08:43,316 ADAM: Layer 1 -> dw_min:9.9986e-01  dw_max:1.0001e+00 lr:1.0000e-04
2023-04-03 06:08:43,317 ADAM: Layer 2 -> dw_min:9.9987e-01  dw_max:1.0001e+00 lr:1.0000e-04
2023-04-03 06:08:43,317 ADAM: Layer 3 -> dw_min:9.9994e-01  dw_max:1.0001e+00 lr:1.0000e-04
2023-04-03 06:08:43,414 			Learning rate: weights:   1.000e-04    
2023-04-03 06:08:43,415 			Last test performance: 98.05%
2023-04-03 06:08:43,415 ----------------
2023-04-03 06:08:47,949   66  =>  3    		Training 486 pattern with 98.96% 	Forward time: 	 4.40 sec
2023-04-03 06:08:47,949 			Loss:    2.414e-02    			Backward time: 	 0.13 sec 
2023-04-03 06:08:47,949 ADAM: Layer 0 -> dw_min:9.9996e-01  dw_max:1.0001e+00 lr:1.0000e-04
2023-04-03 06:08:47,949 ADAM: Layer 1 -> dw_min:9.9987e-01  dw_max:1.0001e+00 lr:1.0000e-04
2023-04-03 06:08:47,949 ADAM: Layer 2 -> dw_min:9.9985e-01  dw_max:1.0001e+00 lr:1.0000e-04
2023-04-03 06:08:47,949 ADAM: Layer 3 -> dw_min:9.9992e-01  dw_max:1.0001e+00 lr:1.0000e-04
2023-04-03 06:08:47,967 			Learning rate: weights:   1.000e-04    
2023-04-03 06:08:47,967 			Last test performance: 98.05%
2023-04-03 06:08:47,967 ----------------
2023-04-03 06:08:52,504   66  =>  4    		Training 486 pattern with 98.96% 	Forward time: 	 4.40 sec
2023-04-03 06:08:52,504 			Loss:    3.079e-02    			Backward time: 	 0.13 sec 
2023-04-03 06:08:52,504 ADAM: Layer 0 -> dw_min:9.9995e-01  dw_max:1.0001e+00 lr:1.0000e-04
2023-04-03 06:08:52,504 ADAM: Layer 1 -> dw_min:9.9988e-01  dw_max:1.0001e+00 lr:1.0000e-04
2023-04-03 06:08:52,504 ADAM: Layer 2 -> dw_min:9.9987e-01  dw_max:1.0001e+00 lr:1.0000e-04
2023-04-03 06:08:52,505 ADAM: Layer 3 -> dw_min:9.9993e-01  dw_max:1.0001e+00 lr:1.0000e-04
2023-04-03 06:08:52,620 			Learning rate: weights:   1.000e-04    
2023-04-03 06:08:52,620 			Last test performance: 98.05%
2023-04-03 06:08:52,620 ----------------
2023-04-03 06:08:57,154   66  =>  5    		Training 486 pattern with 98.96% 	Forward time: 	 4.40 sec
2023-04-03 06:08:57,154 			Loss:    2.045e-02    			Backward time: 	 0.13 sec 
2023-04-03 06:08:57,154 ADAM: Layer 0 -> dw_min:9.9996e-01  dw_max:1.0000e+00 lr:1.0000e-04
2023-04-03 06:08:57,155 ADAM: Layer 1 -> dw_min:9.9989e-01  dw_max:1.0001e+00 lr:1.0000e-04
2023-04-03 06:08:57,155 ADAM: Layer 2 -> dw_min:9.9988e-01  dw_max:1.0001e+00 lr:1.0000e-04
2023-04-03 06:08:57,155 ADAM: Layer 3 -> dw_min:9.9994e-01  dw_max:1.0001e+00 lr:1.0000e-04
2023-04-03 06:08:57,223 			Learning rate: weights:   1.000e-04    
2023-04-03 06:08:57,223 			Last test performance: 98.05%
2023-04-03 06:08:57,223 ----------------
2023-04-03 06:09:01,759   66  =>  6    		Training 486 pattern with 99.38% 	Forward time: 	 4.40 sec
2023-04-03 06:09:01,759 			Loss:    1.602e-02    			Backward time: 	 0.13 sec 
2023-04-03 06:09:01,759 ADAM: Layer 0 -> dw_min:9.9996e-01  dw_max:1.0000e+00 lr:1.0000e-04
2023-04-03 06:09:01,759 ADAM: Layer 1 -> dw_min:9.9990e-01  dw_max:1.0001e+00 lr:1.0000e-04
2023-04-03 06:09:01,759 ADAM: Layer 2 -> dw_min:9.9989e-01  dw_max:1.0001e+00 lr:1.0000e-04
2023-04-03 06:09:01,759 ADAM: Layer 3 -> dw_min:9.9995e-01  dw_max:1.0001e+00 lr:1.0000e-04
2023-04-03 06:09:01,835 			Learning rate: weights:   1.000e-04    
2023-04-03 06:09:01,835 			Last test performance: 98.05%
2023-04-03 06:09:01,835 ----------------
2023-04-03 06:09:06,370   66  =>  7    		Training 486 pattern with 98.33% 	Forward time: 	 4.40 sec
2023-04-03 06:09:06,370 			Loss:    3.229e-02    			Backward time: 	 0.13 sec 
2023-04-03 06:09:06,370 ADAM: Layer 0 -> dw_min:9.9996e-01  dw_max:1.0000e+00 lr:1.0000e-04
2023-04-03 06:09:06,371 ADAM: Layer 1 -> dw_min:9.9991e-01  dw_max:1.0001e+00 lr:1.0000e-04
2023-04-03 06:09:06,371 ADAM: Layer 2 -> dw_min:9.9990e-01  dw_max:1.0001e+00 lr:1.0000e-04
2023-04-03 06:09:06,371 ADAM: Layer 3 -> dw_min:9.9995e-01  dw_max:1.0001e+00 lr:1.0000e-04
2023-04-03 06:09:06,452 			Learning rate: weights:   1.000e-04    
2023-04-03 06:09:06,452 			Last test performance: 98.05%
2023-04-03 06:09:06,452 ----------------
2023-04-03 06:09:10,987   66  =>  8    		Training 486 pattern with 99.38% 	Forward time: 	 4.40 sec
2023-04-03 06:09:10,987 			Loss:    1.573e-02    			Backward time: 	 0.13 sec 
2023-04-03 06:09:10,988 ADAM: Layer 0 -> dw_min:9.9997e-01  dw_max:1.0000e+00 lr:1.0000e-04
2023-04-03 06:09:10,988 ADAM: Layer 1 -> dw_min:9.9992e-01  dw_max:1.0001e+00 lr:1.0000e-04
2023-04-03 06:09:10,988 ADAM: Layer 2 -> dw_min:9.9987e-01  dw_max:1.0001e+00 lr:1.0000e-04
2023-04-03 06:09:10,988 ADAM: Layer 3 -> dw_min:9.9995e-01  dw_max:1.0001e+00 lr:1.0000e-04
2023-04-03 06:09:11,060 			Learning rate: weights:   1.000e-04    
2023-04-03 06:09:11,061 			Last test performance: 98.05%
2023-04-03 06:09:11,061 ----------------
2023-04-03 06:09:15,595   66  =>  9    		Training 486 pattern with 99.17% 	Forward time: 	 4.40 sec
2023-04-03 06:09:15,595 			Loss:    2.215e-02    			Backward time: 	 0.13 sec 
2023-04-03 06:09:15,596 ADAM: Layer 0 -> dw_min:9.9997e-01  dw_max:1.0000e+00 lr:1.0000e-04
2023-04-03 06:09:15,596 ADAM: Layer 1 -> dw_min:9.9992e-01  dw_max:1.0001e+00 lr:1.0000e-04
2023-04-03 06:09:15,596 ADAM: Layer 2 -> dw_min:9.9989e-01  dw_max:1.0001e+00 lr:1.0000e-04
2023-04-03 06:09:15,596 ADAM: Layer 3 -> dw_min:9.9995e-01  dw_max:1.0001e+00 lr:1.0000e-04
2023-04-03 06:09:15,696 			Learning rate: weights:   1.000e-04    
2023-04-03 06:09:15,696 			Last test performance: 98.05%
2023-04-03 06:09:15,696 ----------------
2023-04-03 06:09:20,230   66  =>  10   		Training 486 pattern with 99.17% 	Forward time: 	 4.40 sec
2023-04-03 06:09:20,230 			Loss:    2.640e-02    			Backward time: 	 0.13 sec 
2023-04-03 06:09:20,230 ADAM: Layer 0 -> dw_min:9.9997e-01  dw_max:1.0000e+00 lr:1.0000e-04
2023-04-03 06:09:20,231 ADAM: Layer 1 -> dw_min:9.9991e-01  dw_max:1.0001e+00 lr:1.0000e-04
2023-04-03 06:09:20,231 ADAM: Layer 2 -> dw_min:9.9988e-01  dw_max:1.0001e+00 lr:1.0000e-04
2023-04-03 06:09:20,231 ADAM: Layer 3 -> dw_min:9.9996e-01  dw_max:1.0001e+00 lr:1.0000e-04
2023-04-03 06:09:20,281 			Learning rate: weights:   1.000e-04    
2023-04-03 06:09:20,281 			Last test performance: 98.05%
2023-04-03 06:09:20,281 ----------------
2023-04-03 06:09:24,815   66  =>  11   		Training 486 pattern with 99.38% 	Forward time: 	 4.40 sec
2023-04-03 06:09:24,815 			Loss:    2.267e-02    			Backward time: 	 0.13 sec 
2023-04-03 06:09:24,815 ADAM: Layer 0 -> dw_min:9.9997e-01  dw_max:1.0000e+00 lr:1.0000e-04
2023-04-03 06:09:24,815 ADAM: Layer 1 -> dw_min:9.9992e-01  dw_max:1.0001e+00 lr:1.0000e-04
2023-04-03 06:09:24,815 ADAM: Layer 2 -> dw_min:9.9990e-01  dw_max:1.0001e+00 lr:1.0000e-04
2023-04-03 06:09:24,816 ADAM: Layer 3 -> dw_min:9.9995e-01  dw_max:1.0001e+00 lr:1.0000e-04
2023-04-03 06:09:24,889 			Learning rate: weights:   1.000e-04    
2023-04-03 06:09:24,889 			Last test performance: 98.05%
2023-04-03 06:09:24,889 ----------------
2023-04-03 06:09:29,422   66  =>  12   		Training 486 pattern with 99.17% 	Forward time: 	 4.40 sec
2023-04-03 06:09:29,422 			Loss:    2.198e-02    			Backward time: 	 0.13 sec 
2023-04-03 06:09:29,423 ADAM: Layer 0 -> dw_min:9.9996e-01  dw_max:1.0000e+00 lr:1.0000e-04
2023-04-03 06:09:29,423 ADAM: Layer 1 -> dw_min:9.9992e-01  dw_max:1.0001e+00 lr:1.0000e-04
2023-04-03 06:09:29,423 ADAM: Layer 2 -> dw_min:9.9990e-01  dw_max:1.0001e+00 lr:1.0000e-04
2023-04-03 06:09:29,423 ADAM: Layer 3 -> dw_min:9.9995e-01  dw_max:1.0001e+00 lr:1.0000e-04
2023-04-03 06:09:29,493 			Learning rate: weights:   1.000e-04    
2023-04-03 06:09:29,493 			Last test performance: 98.05%
2023-04-03 06:09:29,493 ----------------
2023-04-03 06:09:34,026   66  =>  13   		Training 486 pattern with 99.17% 	Forward time: 	 4.40 sec
2023-04-03 06:09:34,027 			Loss:    2.160e-02    			Backward time: 	 0.13 sec 
2023-04-03 06:09:34,027 ADAM: Layer 0 -> dw_min:9.9996e-01  dw_max:1.0001e+00 lr:1.0000e-04
2023-04-03 06:09:34,027 ADAM: Layer 1 -> dw_min:9.9993e-01  dw_max:1.0001e+00 lr:1.0000e-04
2023-04-03 06:09:34,027 ADAM: Layer 2 -> dw_min:9.9990e-01  dw_max:1.0001e+00 lr:1.0000e-04
2023-04-03 06:09:34,027 ADAM: Layer 3 -> dw_min:9.9996e-01  dw_max:1.0001e+00 lr:1.0000e-04
2023-04-03 06:09:34,073 			Learning rate: weights:   1.000e-04    
2023-04-03 06:09:34,073 			Last test performance: 98.05%
2023-04-03 06:09:34,073 ----------------
2023-04-03 06:09:38,607   66  =>  14   		Training 486 pattern with 99.38% 	Forward time: 	 4.40 sec
2023-04-03 06:09:38,607 			Loss:    1.984e-02    			Backward time: 	 0.13 sec 
2023-04-03 06:09:38,607 ADAM: Layer 0 -> dw_min:9.9997e-01  dw_max:1.0001e+00 lr:1.0000e-04
2023-04-03 06:09:38,607 ADAM: Layer 1 -> dw_min:9.9993e-01  dw_max:1.0001e+00 lr:1.0000e-04
2023-04-03 06:09:38,607 ADAM: Layer 2 -> dw_min:9.9990e-01  dw_max:1.0001e+00 lr:1.0000e-04
2023-04-03 06:09:38,607 ADAM: Layer 3 -> dw_min:9.9996e-01  dw_max:1.0000e+00 lr:1.0000e-04
2023-04-03 06:09:38,634 			Learning rate: weights:   1.000e-04    
2023-04-03 06:09:38,634 			Last test performance: 98.05%
2023-04-03 06:09:38,634 ----------------
2023-04-03 06:09:43,169   66  =>  15   		Training 486 pattern with 99.38% 	Forward time: 	 4.40 sec
2023-04-03 06:09:43,169 			Loss:    1.710e-02    			Backward time: 	 0.13 sec 
2023-04-03 06:09:43,169 ADAM: Layer 0 -> dw_min:9.9997e-01  dw_max:1.0000e+00 lr:1.0000e-04
2023-04-03 06:09:43,169 ADAM: Layer 1 -> dw_min:9.9992e-01  dw_max:1.0001e+00 lr:1.0000e-04
2023-04-03 06:09:43,169 ADAM: Layer 2 -> dw_min:9.9990e-01  dw_max:1.0001e+00 lr:1.0000e-04
2023-04-03 06:09:43,169 ADAM: Layer 3 -> dw_min:9.9996e-01  dw_max:1.0000e+00 lr:1.0000e-04
2023-04-03 06:09:43,223 			Learning rate: weights:   1.000e-04    
2023-04-03 06:09:43,223 			Last test performance: 98.05%
2023-04-03 06:09:43,223 ----------------
2023-04-03 06:09:47,756   66  =>  16   		Training 486 pattern with 99.38% 	Forward time: 	 4.40 sec
2023-04-03 06:09:47,756 			Loss:    1.680e-02    			Backward time: 	 0.13 sec 
2023-04-03 06:09:47,757 ADAM: Layer 0 -> dw_min:9.9997e-01  dw_max:1.0000e+00 lr:1.0000e-04
2023-04-03 06:09:47,757 ADAM: Layer 1 -> dw_min:9.9993e-01  dw_max:1.0001e+00 lr:1.0000e-04
2023-04-03 06:09:47,757 ADAM: Layer 2 -> dw_min:9.9990e-01  dw_max:1.0001e+00 lr:1.0000e-04
2023-04-03 06:09:47,757 ADAM: Layer 3 -> dw_min:9.9996e-01  dw_max:1.0000e+00 lr:1.0000e-04
2023-04-03 06:09:47,883 			Learning rate: weights:   1.000e-04    
2023-04-03 06:09:47,883 			Last test performance: 98.05%
2023-04-03 06:09:47,883 ----------------
2023-04-03 06:09:52,419   66  =>  17   		Training 486 pattern with 99.38% 	Forward time: 	 4.40 sec
2023-04-03 06:09:52,419 			Loss:    1.694e-02    			Backward time: 	 0.13 sec 
2023-04-03 06:09:52,419 ADAM: Layer 0 -> dw_min:9.9997e-01  dw_max:1.0000e+00 lr:1.0000e-04
2023-04-03 06:09:52,419 ADAM: Layer 1 -> dw_min:9.9992e-01  dw_max:1.0001e+00 lr:1.0000e-04
2023-04-03 06:09:52,419 ADAM: Layer 2 -> dw_min:9.9991e-01  dw_max:1.0001e+00 lr:1.0000e-04
2023-04-03 06:09:52,419 ADAM: Layer 3 -> dw_min:9.9997e-01  dw_max:1.0000e+00 lr:1.0000e-04
2023-04-03 06:09:52,551 			Learning rate: weights:   1.000e-04    
2023-04-03 06:09:52,551 			Last test performance: 98.05%
2023-04-03 06:09:52,551 ----------------
2023-04-03 06:09:57,087   66  =>  18   		Training 486 pattern with 99.38% 	Forward time: 	 4.40 sec
2023-04-03 06:09:57,087 			Loss:    2.306e-02    			Backward time: 	 0.13 sec 
2023-04-03 06:09:57,087 ADAM: Layer 0 -> dw_min:9.9997e-01  dw_max:1.0000e+00 lr:1.0000e-04
2023-04-03 06:09:57,087 ADAM: Layer 1 -> dw_min:9.9993e-01  dw_max:1.0001e+00 lr:1.0000e-04
2023-04-03 06:09:57,087 ADAM: Layer 2 -> dw_min:9.9991e-01  dw_max:1.0001e+00 lr:1.0000e-04
2023-04-03 06:09:57,088 ADAM: Layer 3 -> dw_min:9.9995e-01  dw_max:1.0000e+00 lr:1.0000e-04
2023-04-03 06:09:57,169 			Learning rate: weights:   1.000e-04    
2023-04-03 06:09:57,169 			Last test performance: 98.05%
2023-04-03 06:09:57,169 ----------------
2023-04-03 06:10:01,704   66  =>  19   		Training 486 pattern with 99.58% 	Forward time: 	 4.40 sec
2023-04-03 06:10:01,704 			Loss:    1.292e-02    			Backward time: 	 0.13 sec 
2023-04-03 06:10:01,704 ADAM: Layer 0 -> dw_min:9.9997e-01  dw_max:1.0000e+00 lr:1.0000e-04
2023-04-03 06:10:01,704 ADAM: Layer 1 -> dw_min:9.9990e-01  dw_max:1.0001e+00 lr:1.0000e-04
2023-04-03 06:10:01,704 ADAM: Layer 2 -> dw_min:9.9989e-01  dw_max:1.0001e+00 lr:1.0000e-04
2023-04-03 06:10:01,704 ADAM: Layer 3 -> dw_min:9.9996e-01  dw_max:1.0000e+00 lr:1.0000e-04
2023-04-03 06:10:01,798 			Learning rate: weights:   1.000e-04    
2023-04-03 06:10:01,798 			Last test performance: 98.05%
2023-04-03 06:10:01,798 ----------------
2023-04-03 06:10:06,333   66  =>  20   		Training 486 pattern with 99.38% 	Forward time: 	 4.40 sec
2023-04-03 06:10:06,333 			Loss:    1.830e-02    			Backward time: 	 0.13 sec 
2023-04-03 06:10:06,333 ADAM: Layer 0 -> dw_min:9.9997e-01  dw_max:1.0000e+00 lr:1.0000e-04
2023-04-03 06:10:06,334 ADAM: Layer 1 -> dw_min:9.9992e-01  dw_max:1.0001e+00 lr:1.0000e-04
2023-04-03 06:10:06,334 ADAM: Layer 2 -> dw_min:9.9989e-01  dw_max:1.0001e+00 lr:1.0000e-04
2023-04-03 06:10:06,334 ADAM: Layer 3 -> dw_min:9.9994e-01  dw_max:1.0000e+00 lr:1.0000e-04
2023-04-03 06:10:06,377 			Learning rate: weights:   1.000e-04    
2023-04-03 06:10:06,377 			Last test performance: 98.05%
2023-04-03 06:10:06,377 ----------------
2023-04-03 06:10:10,912   66  =>  21   		Training 486 pattern with 99.58% 	Forward time: 	 4.40 sec
2023-04-03 06:10:10,913 			Loss:    3.040e-02    			Backward time: 	 0.13 sec 
2023-04-03 06:10:10,913 ADAM: Layer 0 -> dw_min:9.9996e-01  dw_max:1.0000e+00 lr:1.0000e-04
2023-04-03 06:10:10,913 ADAM: Layer 1 -> dw_min:9.9992e-01  dw_max:1.0001e+00 lr:1.0000e-04
2023-04-03 06:10:10,913 ADAM: Layer 2 -> dw_min:9.9990e-01  dw_max:1.0001e+00 lr:1.0000e-04
2023-04-03 06:10:10,913 ADAM: Layer 3 -> dw_min:9.9993e-01  dw_max:1.0000e+00 lr:1.0000e-04
2023-04-03 06:10:10,991 			Learning rate: weights:   1.000e-04    
2023-04-03 06:10:10,991 			Last test performance: 98.05%
2023-04-03 06:10:10,991 ----------------
2023-04-03 06:10:15,525   66  =>  22   		Training 486 pattern with 99.58% 	Forward time: 	 4.40 sec
2023-04-03 06:10:15,525 			Loss:    2.120e-02    			Backward time: 	 0.13 sec 
2023-04-03 06:10:15,525 ADAM: Layer 0 -> dw_min:9.9997e-01  dw_max:1.0000e+00 lr:1.0000e-04
2023-04-03 06:10:15,525 ADAM: Layer 1 -> dw_min:9.9990e-01  dw_max:1.0001e+00 lr:1.0000e-04
2023-04-03 06:10:15,525 ADAM: Layer 2 -> dw_min:9.9991e-01  dw_max:1.0001e+00 lr:1.0000e-04
2023-04-03 06:10:15,525 ADAM: Layer 3 -> dw_min:9.9994e-01  dw_max:1.0000e+00 lr:1.0000e-04
2023-04-03 06:10:15,603 			Learning rate: weights:   1.000e-04    
2023-04-03 06:10:15,603 			Last test performance: 98.05%
2023-04-03 06:10:15,603 ----------------
2023-04-03 06:10:20,137   66  =>  23   		Training 486 pattern with 99.38% 	Forward time: 	 4.40 sec
2023-04-03 06:10:20,137 			Loss:    2.046e-02    			Backward time: 	 0.13 sec 
2023-04-03 06:10:20,137 ADAM: Layer 0 -> dw_min:9.9997e-01  dw_max:1.0000e+00 lr:1.0000e-04
2023-04-03 06:10:20,137 ADAM: Layer 1 -> dw_min:9.9991e-01  dw_max:1.0001e+00 lr:1.0000e-04
2023-04-03 06:10:20,137 ADAM: Layer 2 -> dw_min:9.9985e-01  dw_max:1.0001e+00 lr:1.0000e-04
2023-04-03 06:10:20,137 ADAM: Layer 3 -> dw_min:9.9995e-01  dw_max:1.0000e+00 lr:1.0000e-04
2023-04-03 06:10:20,183 			Learning rate: weights:   1.000e-04    
2023-04-03 06:10:20,183 			Last test performance: 98.05%
2023-04-03 06:10:20,183 ----------------
2023-04-03 06:10:24,716   66  =>  24   		Training 486 pattern with 99.58% 	Forward time: 	 4.40 sec
2023-04-03 06:10:24,716 			Loss:    1.100e-02    			Backward time: 	 0.13 sec 
2023-04-03 06:10:24,716 ADAM: Layer 0 -> dw_min:9.9997e-01  dw_max:1.0000e+00 lr:1.0000e-04
2023-04-03 06:10:24,716 ADAM: Layer 1 -> dw_min:9.9992e-01  dw_max:1.0001e+00 lr:1.0000e-04
2023-04-03 06:10:24,717 ADAM: Layer 2 -> dw_min:9.9985e-01  dw_max:1.0001e+00 lr:1.0000e-04
2023-04-03 06:10:24,717 ADAM: Layer 3 -> dw_min:9.9992e-01  dw_max:1.0000e+00 lr:1.0000e-04
2023-04-03 06:10:24,792 			Learning rate: weights:   1.000e-04    
2023-04-03 06:10:24,793 			Last test performance: 98.05%
2023-04-03 06:10:24,793 ----------------
2023-04-03 06:10:29,327   66  =>  25   		Training 486 pattern with 99.38% 	Forward time: 	 4.40 sec
2023-04-03 06:10:29,327 			Loss:    1.668e-02    			Backward time: 	 0.13 sec 
2023-04-03 06:10:29,327 ADAM: Layer 0 -> dw_min:9.9997e-01  dw_max:1.0000e+00 lr:1.0000e-04
2023-04-03 06:10:29,327 ADAM: Layer 1 -> dw_min:9.9989e-01  dw_max:1.0001e+00 lr:1.0000e-04
2023-04-03 06:10:29,327 ADAM: Layer 2 -> dw_min:9.9987e-01  dw_max:1.0001e+00 lr:1.0000e-04
2023-04-03 06:10:29,327 ADAM: Layer 3 -> dw_min:9.9993e-01  dw_max:1.0000e+00 lr:1.0000e-04
2023-04-03 06:10:29,351 			Learning rate: weights:   1.000e-04    
2023-04-03 06:10:29,351 			Last test performance: 98.05%
2023-04-03 06:10:29,352 ----------------
2023-04-03 06:10:33,885   66  =>  26   		Training 486 pattern with 99.38% 	Forward time: 	 4.40 sec
2023-04-03 06:10:33,885 			Loss:    2.196e-02    			Backward time: 	 0.13 sec 
2023-04-03 06:10:33,886 ADAM: Layer 0 -> dw_min:9.9996e-01  dw_max:1.0000e+00 lr:1.0000e-04
2023-04-03 06:10:33,886 ADAM: Layer 1 -> dw_min:9.9990e-01  dw_max:1.0001e+00 lr:1.0000e-04
2023-04-03 06:10:33,886 ADAM: Layer 2 -> dw_min:9.9988e-01  dw_max:1.0001e+00 lr:1.0000e-04
2023-04-03 06:10:33,886 ADAM: Layer 3 -> dw_min:9.9994e-01  dw_max:1.0001e+00 lr:1.0000e-04
2023-04-03 06:10:33,902 			Learning rate: weights:   1.000e-04    
2023-04-03 06:10:33,902 			Last test performance: 98.05%
2023-04-03 06:10:33,902 ----------------
2023-04-03 06:10:38,437   66  =>  27   		Training 486 pattern with 99.38% 	Forward time: 	 4.40 sec
2023-04-03 06:10:38,437 			Loss:    1.448e-02    			Backward time: 	 0.13 sec 
2023-04-03 06:10:38,437 ADAM: Layer 0 -> dw_min:9.9997e-01  dw_max:1.0000e+00 lr:1.0000e-04
2023-04-03 06:10:38,437 ADAM: Layer 1 -> dw_min:9.9991e-01  dw_max:1.0001e+00 lr:1.0000e-04
2023-04-03 06:10:38,438 ADAM: Layer 2 -> dw_min:9.9988e-01  dw_max:1.0001e+00 lr:1.0000e-04
2023-04-03 06:10:38,438 ADAM: Layer 3 -> dw_min:9.9994e-01  dw_max:1.0000e+00 lr:1.0000e-04
2023-04-03 06:10:38,515 			Learning rate: weights:   1.000e-04    
2023-04-03 06:10:38,515 			Last test performance: 98.05%
2023-04-03 06:10:38,515 ----------------
2023-04-03 06:10:43,049   66  =>  28   		Training 486 pattern with 99.58% 	Forward time: 	 4.40 sec
2023-04-03 06:10:43,049 			Loss:    1.843e-02    			Backward time: 	 0.13 sec 
2023-04-03 06:10:43,050 ADAM: Layer 0 -> dw_min:9.9997e-01  dw_max:1.0000e+00 lr:1.0000e-04
2023-04-03 06:10:43,050 ADAM: Layer 1 -> dw_min:9.9988e-01  dw_max:1.0001e+00 lr:1.0000e-04
2023-04-03 06:10:43,050 ADAM: Layer 2 -> dw_min:9.9989e-01  dw_max:1.0001e+00 lr:1.0000e-04
2023-04-03 06:10:43,050 ADAM: Layer 3 -> dw_min:9.9995e-01  dw_max:1.0000e+00 lr:1.0000e-04
2023-04-03 06:10:43,159 			Learning rate: weights:   1.000e-04    
2023-04-03 06:10:43,159 			Last test performance: 98.05%
2023-04-03 06:10:43,159 ----------------
2023-04-03 06:10:47,693   66  =>  29   		Training 486 pattern with 99.17% 	Forward time: 	 4.40 sec
2023-04-03 06:10:47,693 			Loss:    2.708e-02    			Backward time: 	 0.13 sec 
2023-04-03 06:10:47,693 ADAM: Layer 0 -> dw_min:9.9997e-01  dw_max:1.0000e+00 lr:1.0000e-04
2023-04-03 06:10:47,693 ADAM: Layer 1 -> dw_min:9.9986e-01  dw_max:1.0001e+00 lr:1.0000e-04
2023-04-03 06:10:47,694 ADAM: Layer 2 -> dw_min:9.9986e-01  dw_max:1.0002e+00 lr:1.0000e-04
2023-04-03 06:10:47,694 ADAM: Layer 3 -> dw_min:9.9991e-01  dw_max:1.0001e+00 lr:1.0000e-04
2023-04-03 06:10:47,732 			Learning rate: weights:   1.000e-04    
2023-04-03 06:10:47,732 			Last test performance: 98.05%
2023-04-03 06:10:47,732 ----------------
2023-04-03 06:10:52,268   66  =>  30   		Training 486 pattern with 99.38% 	Forward time: 	 4.40 sec
2023-04-03 06:10:52,268 			Loss:    1.229e-02    			Backward time: 	 0.13 sec 
2023-04-03 06:10:52,268 ADAM: Layer 0 -> dw_min:9.9996e-01  dw_max:1.0000e+00 lr:1.0000e-04
2023-04-03 06:10:52,268 ADAM: Layer 1 -> dw_min:9.9987e-01  dw_max:1.0001e+00 lr:1.0000e-04
2023-04-03 06:10:52,269 ADAM: Layer 2 -> dw_min:9.9987e-01  dw_max:1.0001e+00 lr:1.0000e-04
2023-04-03 06:10:52,269 ADAM: Layer 3 -> dw_min:9.9992e-01  dw_max:1.0001e+00 lr:1.0000e-04
2023-04-03 06:10:52,413 			Learning rate: weights:   1.000e-04    
2023-04-03 06:10:52,413 			Last test performance: 98.05%
2023-04-03 06:10:52,413 ----------------
2023-04-03 06:10:56,949   66  =>  31   		Training 486 pattern with 98.96% 	Forward time: 	 4.40 sec
2023-04-03 06:10:56,949 			Loss:    2.673e-02    			Backward time: 	 0.13 sec 
2023-04-03 06:10:56,949 ADAM: Layer 0 -> dw_min:9.9995e-01  dw_max:1.0000e+00 lr:1.0000e-04
2023-04-03 06:10:56,949 ADAM: Layer 1 -> dw_min:9.9989e-01  dw_max:1.0001e+00 lr:1.0000e-04
2023-04-03 06:10:56,949 ADAM: Layer 2 -> dw_min:9.9989e-01  dw_max:1.0001e+00 lr:1.0000e-04
2023-04-03 06:10:56,949 ADAM: Layer 3 -> dw_min:9.9993e-01  dw_max:1.0001e+00 lr:1.0000e-04
2023-04-03 06:10:57,047 			Learning rate: weights:   1.000e-04    
2023-04-03 06:10:57,047 			Last test performance: 98.05%
2023-04-03 06:10:57,047 ----------------
2023-04-03 06:11:01,581   66  =>  32   		Training 486 pattern with 99.38% 	Forward time: 	 4.40 sec
2023-04-03 06:11:01,581 			Loss:    2.638e-02    			Backward time: 	 0.13 sec 
2023-04-03 06:11:01,581 ADAM: Layer 0 -> dw_min:9.9996e-01  dw_max:1.0000e+00 lr:1.0000e-04
2023-04-03 06:11:01,582 ADAM: Layer 1 -> dw_min:9.9990e-01  dw_max:1.0001e+00 lr:1.0000e-04
2023-04-03 06:11:01,582 ADAM: Layer 2 -> dw_min:9.9990e-01  dw_max:1.0001e+00 lr:1.0000e-04
2023-04-03 06:11:01,582 ADAM: Layer 3 -> dw_min:9.9993e-01  dw_max:1.0001e+00 lr:1.0000e-04
2023-04-03 06:11:01,655 			Learning rate: weights:   1.000e-04    
2023-04-03 06:11:01,655 			Last test performance: 98.05%
2023-04-03 06:11:01,655 ----------------
2023-04-03 06:11:06,189   66  =>  33   		Training 486 pattern with 99.79% 	Forward time: 	 4.40 sec
2023-04-03 06:11:06,190 			Loss:    1.187e-02    			Backward time: 	 0.13 sec 
2023-04-03 06:11:06,190 ADAM: Layer 0 -> dw_min:9.9996e-01  dw_max:1.0000e+00 lr:1.0000e-04
2023-04-03 06:11:06,190 ADAM: Layer 1 -> dw_min:9.9991e-01  dw_max:1.0001e+00 lr:1.0000e-04
2023-04-03 06:11:06,190 ADAM: Layer 2 -> dw_min:9.9991e-01  dw_max:1.0001e+00 lr:1.0000e-04
2023-04-03 06:11:06,190 ADAM: Layer 3 -> dw_min:9.9994e-01  dw_max:1.0001e+00 lr:1.0000e-04
2023-04-03 06:11:06,267 			Learning rate: weights:   1.000e-04    
2023-04-03 06:11:06,268 			Last test performance: 98.05%
2023-04-03 06:11:06,268 ----------------
2023-04-03 06:11:10,802   66  =>  34   		Training 486 pattern with 99.38% 	Forward time: 	 4.40 sec
2023-04-03 06:11:10,802 			Loss:    2.614e-02    			Backward time: 	 0.13 sec 
2023-04-03 06:11:10,802 ADAM: Layer 0 -> dw_min:9.9997e-01  dw_max:1.0000e+00 lr:1.0000e-04
2023-04-03 06:11:10,802 ADAM: Layer 1 -> dw_min:9.9992e-01  dw_max:1.0001e+00 lr:1.0000e-04
2023-04-03 06:11:10,802 ADAM: Layer 2 -> dw_min:9.9992e-01  dw_max:1.0001e+00 lr:1.0000e-04
2023-04-03 06:11:10,802 ADAM: Layer 3 -> dw_min:9.9995e-01  dw_max:1.0001e+00 lr:1.0000e-04
2023-04-03 06:11:10,913 			Learning rate: weights:   1.000e-04    
2023-04-03 06:11:10,913 			Last test performance: 98.05%
2023-04-03 06:11:10,913 ----------------
2023-04-03 06:11:15,447   66  =>  35   		Training 486 pattern with 99.17% 	Forward time: 	 4.40 sec
2023-04-03 06:11:15,447 			Loss:    2.248e-02    			Backward time: 	 0.13 sec 
2023-04-03 06:11:15,448 ADAM: Layer 0 -> dw_min:9.9997e-01  dw_max:1.0000e+00 lr:1.0000e-04
2023-04-03 06:11:15,448 ADAM: Layer 1 -> dw_min:9.9992e-01  dw_max:1.0001e+00 lr:1.0000e-04
2023-04-03 06:11:15,448 ADAM: Layer 2 -> dw_min:9.9986e-01  dw_max:1.0001e+00 lr:1.0000e-04
2023-04-03 06:11:15,448 ADAM: Layer 3 -> dw_min:9.9993e-01  dw_max:1.0001e+00 lr:1.0000e-04
2023-04-03 06:11:15,546 			Learning rate: weights:   1.000e-04    
2023-04-03 06:11:15,546 			Last test performance: 98.05%
2023-04-03 06:11:15,546 ----------------
2023-04-03 06:11:20,079   66  =>  36   		Training 486 pattern with 99.38% 	Forward time: 	 4.40 sec
2023-04-03 06:11:20,079 			Loss:    1.896e-02    			Backward time: 	 0.13 sec 
2023-04-03 06:11:20,080 ADAM: Layer 0 -> dw_min:9.9997e-01  dw_max:1.0000e+00 lr:1.0000e-04
2023-04-03 06:11:20,080 ADAM: Layer 1 -> dw_min:9.9993e-01  dw_max:1.0001e+00 lr:1.0000e-04
2023-04-03 06:11:20,080 ADAM: Layer 2 -> dw_min:9.9987e-01  dw_max:1.0001e+00 lr:1.0000e-04
2023-04-03 06:11:20,080 ADAM: Layer 3 -> dw_min:9.9994e-01  dw_max:1.0001e+00 lr:1.0000e-04
2023-04-03 06:11:20,164 			Learning rate: weights:   1.000e-04    
2023-04-03 06:11:20,164 			Last test performance: 98.05%
2023-04-03 06:11:20,164 ----------------
2023-04-03 06:11:24,697   66  =>  37   		Training 486 pattern with 99.17% 	Forward time: 	 4.40 sec
2023-04-03 06:11:24,697 			Loss:    1.726e-02    			Backward time: 	 0.13 sec 
2023-04-03 06:11:24,698 ADAM: Layer 0 -> dw_min:9.9995e-01  dw_max:1.0000e+00 lr:1.0000e-04
2023-04-03 06:11:24,698 ADAM: Layer 1 -> dw_min:9.9990e-01  dw_max:1.0001e+00 lr:1.0000e-04
2023-04-03 06:11:24,698 ADAM: Layer 2 -> dw_min:9.9988e-01  dw_max:1.0001e+00 lr:1.0000e-04
2023-04-03 06:11:24,698 ADAM: Layer 3 -> dw_min:9.9994e-01  dw_max:1.0000e+00 lr:1.0000e-04
2023-04-03 06:11:24,757 			Learning rate: weights:   1.000e-04    
2023-04-03 06:11:24,757 			Last test performance: 98.05%
2023-04-03 06:11:24,757 ----------------
2023-04-03 06:11:29,291   66  =>  38   		Training 486 pattern with 98.96% 	Forward time: 	 4.40 sec
2023-04-03 06:11:29,291 			Loss:    2.484e-02    			Backward time: 	 0.13 sec 
2023-04-03 06:11:29,291 ADAM: Layer 0 -> dw_min:9.9996e-01  dw_max:1.0000e+00 lr:1.0000e-04
2023-04-03 06:11:29,292 ADAM: Layer 1 -> dw_min:9.9991e-01  dw_max:1.0001e+00 lr:1.0000e-04
2023-04-03 06:11:29,292 ADAM: Layer 2 -> dw_min:9.9990e-01  dw_max:1.0001e+00 lr:1.0000e-04
2023-04-03 06:11:29,292 ADAM: Layer 3 -> dw_min:9.9995e-01  dw_max:1.0000e+00 lr:1.0000e-04
2023-04-03 06:11:29,371 			Learning rate: weights:   1.000e-04    
2023-04-03 06:11:29,371 			Last test performance: 98.05%
2023-04-03 06:11:29,371 ----------------
2023-04-03 06:11:33,907   66  =>  39   		Training 486 pattern with 99.38% 	Forward time: 	 4.40 sec
2023-04-03 06:11:33,907 			Loss:    1.854e-02    			Backward time: 	 0.13 sec 
2023-04-03 06:11:33,907 ADAM: Layer 0 -> dw_min:9.9996e-01  dw_max:1.0000e+00 lr:1.0000e-04
2023-04-03 06:11:33,907 ADAM: Layer 1 -> dw_min:9.9989e-01  dw_max:1.0001e+00 lr:1.0000e-04
2023-04-03 06:11:33,907 ADAM: Layer 2 -> dw_min:9.9986e-01  dw_max:1.0001e+00 lr:1.0000e-04
2023-04-03 06:11:33,907 ADAM: Layer 3 -> dw_min:9.9993e-01  dw_max:1.0001e+00 lr:1.0000e-04
2023-04-03 06:11:33,984 			Learning rate: weights:   1.000e-04    
2023-04-03 06:11:33,984 			Last test performance: 98.05%
2023-04-03 06:11:33,984 ----------------
2023-04-03 06:11:38,518   66  =>  40   		Training 486 pattern with 99.38% 	Forward time: 	 4.40 sec
2023-04-03 06:11:38,518 			Loss:    2.389e-02    			Backward time: 	 0.13 sec 
2023-04-03 06:11:38,518 ADAM: Layer 0 -> dw_min:9.9996e-01  dw_max:1.0000e+00 lr:1.0000e-04
2023-04-03 06:11:38,518 ADAM: Layer 1 -> dw_min:9.9989e-01  dw_max:1.0001e+00 lr:1.0000e-04
2023-04-03 06:11:38,518 ADAM: Layer 2 -> dw_min:9.9987e-01  dw_max:1.0001e+00 lr:1.0000e-04
2023-04-03 06:11:38,518 ADAM: Layer 3 -> dw_min:9.9994e-01  dw_max:1.0001e+00 lr:1.0000e-04
2023-04-03 06:11:38,612 			Learning rate: weights:   1.000e-04    
2023-04-03 06:11:38,612 			Last test performance: 98.05%
2023-04-03 06:11:38,612 ----------------
2023-04-03 06:11:43,147   66  =>  41   		Training 486 pattern with 100.00% 	Forward time: 	 4.40 sec
2023-04-03 06:11:43,147 			Loss:    8.289e-03    			Backward time: 	 0.13 sec 
2023-04-03 06:11:43,147 ADAM: Layer 0 -> dw_min:9.9997e-01  dw_max:1.0000e+00 lr:1.0000e-04
2023-04-03 06:11:43,148 ADAM: Layer 1 -> dw_min:9.9987e-01  dw_max:1.0001e+00 lr:1.0000e-04
2023-04-03 06:11:43,148 ADAM: Layer 2 -> dw_min:9.9985e-01  dw_max:1.0001e+00 lr:1.0000e-04
2023-04-03 06:11:43,148 ADAM: Layer 3 -> dw_min:9.9995e-01  dw_max:1.0000e+00 lr:1.0000e-04
2023-04-03 06:11:43,218 			Learning rate: weights:   1.000e-04    
2023-04-03 06:11:43,218 			Last test performance: 98.05%
2023-04-03 06:11:43,218 ----------------
2023-04-03 06:11:47,753   66  =>  42   		Training 486 pattern with 99.58% 	Forward time: 	 4.40 sec
2023-04-03 06:11:47,753 			Loss:    1.946e-02    			Backward time: 	 0.13 sec 
2023-04-03 06:11:47,753 ADAM: Layer 0 -> dw_min:9.9997e-01  dw_max:1.0000e+00 lr:1.0000e-04
2023-04-03 06:11:47,753 ADAM: Layer 1 -> dw_min:9.9988e-01  dw_max:1.0001e+00 lr:1.0000e-04
2023-04-03 06:11:47,753 ADAM: Layer 2 -> dw_min:9.9987e-01  dw_max:1.0001e+00 lr:1.0000e-04
2023-04-03 06:11:47,753 ADAM: Layer 3 -> dw_min:9.9995e-01  dw_max:1.0001e+00 lr:1.0000e-04
2023-04-03 06:11:47,860 			Learning rate: weights:   1.000e-04    
2023-04-03 06:11:47,860 			Last test performance: 98.05%
2023-04-03 06:11:47,860 ----------------
2023-04-03 06:11:52,396   66  =>  43   		Training 486 pattern with 98.33% 	Forward time: 	 4.40 sec
2023-04-03 06:11:52,396 			Loss:    3.149e-02    			Backward time: 	 0.13 sec 
2023-04-03 06:11:52,396 ADAM: Layer 0 -> dw_min:9.9997e-01  dw_max:1.0000e+00 lr:1.0000e-04
2023-04-03 06:11:52,396 ADAM: Layer 1 -> dw_min:9.9989e-01  dw_max:1.0001e+00 lr:1.0000e-04
2023-04-03 06:11:52,396 ADAM: Layer 2 -> dw_min:9.9988e-01  dw_max:1.0001e+00 lr:1.0000e-04
2023-04-03 06:11:52,396 ADAM: Layer 3 -> dw_min:9.9995e-01  dw_max:1.0001e+00 lr:1.0000e-04
2023-04-03 06:11:52,469 			Learning rate: weights:   1.000e-04    
2023-04-03 06:11:52,469 			Last test performance: 98.05%
2023-04-03 06:11:52,469 ----------------
2023-04-03 06:11:57,006   66  =>  44   		Training 486 pattern with 99.79% 	Forward time: 	 4.40 sec
2023-04-03 06:11:57,006 			Loss:    1.682e-02    			Backward time: 	 0.13 sec 
2023-04-03 06:11:57,006 ADAM: Layer 0 -> dw_min:9.9997e-01  dw_max:1.0000e+00 lr:1.0000e-04
2023-04-03 06:11:57,006 ADAM: Layer 1 -> dw_min:9.9990e-01  dw_max:1.0001e+00 lr:1.0000e-04
2023-04-03 06:11:57,006 ADAM: Layer 2 -> dw_min:9.9986e-01  dw_max:1.0001e+00 lr:1.0000e-04
2023-04-03 06:11:57,006 ADAM: Layer 3 -> dw_min:9.9996e-01  dw_max:1.0001e+00 lr:1.0000e-04
2023-04-03 06:11:57,084 			Learning rate: weights:   1.000e-04    
2023-04-03 06:11:57,084 			Last test performance: 98.05%
2023-04-03 06:11:57,084 ----------------
2023-04-03 06:12:01,620   66  =>  45   		Training 486 pattern with 99.38% 	Forward time: 	 4.40 sec
2023-04-03 06:12:01,620 			Loss:    1.856e-02    			Backward time: 	 0.13 sec 
2023-04-03 06:12:01,621 ADAM: Layer 0 -> dw_min:9.9996e-01  dw_max:1.0000e+00 lr:1.0000e-04
2023-04-03 06:12:01,621 ADAM: Layer 1 -> dw_min:9.9991e-01  dw_max:1.0001e+00 lr:1.0000e-04
2023-04-03 06:12:01,621 ADAM: Layer 2 -> dw_min:9.9988e-01  dw_max:1.0001e+00 lr:1.0000e-04
2023-04-03 06:12:01,621 ADAM: Layer 3 -> dw_min:9.9996e-01  dw_max:1.0001e+00 lr:1.0000e-04
2023-04-03 06:12:01,671 			Learning rate: weights:   1.000e-04    
2023-04-03 06:12:01,671 			Last test performance: 98.05%
2023-04-03 06:12:01,671 ----------------
2023-04-03 06:12:06,205   66  =>  46   		Training 486 pattern with 98.75% 	Forward time: 	 4.40 sec
2023-04-03 06:12:06,205 			Loss:    3.785e-02    			Backward time: 	 0.13 sec 
2023-04-03 06:12:06,206 ADAM: Layer 0 -> dw_min:9.9996e-01  dw_max:1.0000e+00 lr:1.0000e-04
2023-04-03 06:12:06,206 ADAM: Layer 1 -> dw_min:9.9992e-01  dw_max:1.0001e+00 lr:1.0000e-04
2023-04-03 06:12:06,206 ADAM: Layer 2 -> dw_min:9.9989e-01  dw_max:1.0001e+00 lr:1.0000e-04
2023-04-03 06:12:06,206 ADAM: Layer 3 -> dw_min:9.9996e-01  dw_max:1.0001e+00 lr:1.0000e-04
2023-04-03 06:12:06,282 			Learning rate: weights:   1.000e-04    
2023-04-03 06:12:06,283 			Last test performance: 98.05%
2023-04-03 06:12:06,283 ----------------
2023-04-03 06:12:10,817   66  =>  47   		Training 486 pattern with 100.00% 	Forward time: 	 4.40 sec
2023-04-03 06:12:10,817 			Loss:    1.000e-02    			Backward time: 	 0.13 sec 
2023-04-03 06:12:10,818 ADAM: Layer 0 -> dw_min:9.9996e-01  dw_max:1.0000e+00 lr:1.0000e-04
2023-04-03 06:12:10,818 ADAM: Layer 1 -> dw_min:9.9992e-01  dw_max:1.0001e+00 lr:1.0000e-04
2023-04-03 06:12:10,818 ADAM: Layer 2 -> dw_min:9.9989e-01  dw_max:1.0001e+00 lr:1.0000e-04
2023-04-03 06:12:10,818 ADAM: Layer 3 -> dw_min:9.9995e-01  dw_max:1.0001e+00 lr:1.0000e-04
2023-04-03 06:12:10,927 			Learning rate: weights:   1.000e-04    
2023-04-03 06:12:10,927 			Last test performance: 98.05%
2023-04-03 06:12:10,927 ----------------
2023-04-03 06:12:15,461   66  =>  48   		Training 486 pattern with 99.17% 	Forward time: 	 4.40 sec
2023-04-03 06:12:15,461 			Loss:    1.995e-02    			Backward time: 	 0.13 sec 
2023-04-03 06:12:15,462 ADAM: Layer 0 -> dw_min:9.9997e-01  dw_max:1.0000e+00 lr:1.0000e-04
2023-04-03 06:12:15,462 ADAM: Layer 1 -> dw_min:9.9990e-01  dw_max:1.0001e+00 lr:1.0000e-04
2023-04-03 06:12:15,462 ADAM: Layer 2 -> dw_min:9.9986e-01  dw_max:1.0002e+00 lr:1.0000e-04
2023-04-03 06:12:15,462 ADAM: Layer 3 -> dw_min:9.9995e-01  dw_max:1.0001e+00 lr:1.0000e-04
2023-04-03 06:12:15,536 			Learning rate: weights:   1.000e-04    
2023-04-03 06:12:15,536 			Last test performance: 98.05%
2023-04-03 06:12:15,536 ----------------
2023-04-03 06:12:20,070   66  =>  49   		Training 486 pattern with 99.38% 	Forward time: 	 4.40 sec
2023-04-03 06:12:20,070 			Loss:    2.584e-02    			Backward time: 	 0.13 sec 
2023-04-03 06:12:20,070 ADAM: Layer 0 -> dw_min:9.9997e-01  dw_max:1.0001e+00 lr:1.0000e-04
2023-04-03 06:12:20,071 ADAM: Layer 1 -> dw_min:9.9991e-01  dw_max:1.0001e+00 lr:1.0000e-04
2023-04-03 06:12:20,071 ADAM: Layer 2 -> dw_min:9.9985e-01  dw_max:1.0001e+00 lr:1.0000e-04
2023-04-03 06:12:20,071 ADAM: Layer 3 -> dw_min:9.9996e-01  dw_max:1.0001e+00 lr:1.0000e-04
2023-04-03 06:12:20,088 			Learning rate: weights:   1.000e-04    
2023-04-03 06:12:20,088 			Last test performance: 98.05%
2023-04-03 06:12:20,088 ----------------
2023-04-03 06:12:24,622   66  =>  50   		Training 486 pattern with 98.54% 	Forward time: 	 4.40 sec
2023-04-03 06:12:24,622 			Loss:    2.672e-02    			Backward time: 	 0.13 sec 
2023-04-03 06:12:24,622 ADAM: Layer 0 -> dw_min:9.9996e-01  dw_max:1.0001e+00 lr:1.0000e-04
2023-04-03 06:12:24,623 ADAM: Layer 1 -> dw_min:9.9992e-01  dw_max:1.0001e+00 lr:1.0000e-04
2023-04-03 06:12:24,623 ADAM: Layer 2 -> dw_min:9.9987e-01  dw_max:1.0001e+00 lr:1.0000e-04
2023-04-03 06:12:24,623 ADAM: Layer 3 -> dw_min:9.9994e-01  dw_max:1.0001e+00 lr:1.0000e-04
2023-04-03 06:12:24,698 			Learning rate: weights:   1.000e-04    
2023-04-03 06:12:24,698 			Last test performance: 98.05%
2023-04-03 06:12:24,698 ----------------
2023-04-03 06:12:29,231   66  =>  51   		Training 486 pattern with 99.17% 	Forward time: 	 4.40 sec
2023-04-03 06:12:29,231 			Loss:    2.134e-02    			Backward time: 	 0.13 sec 
2023-04-03 06:12:29,232 ADAM: Layer 0 -> dw_min:9.9996e-01  dw_max:1.0000e+00 lr:1.0000e-04
2023-04-03 06:12:29,232 ADAM: Layer 1 -> dw_min:9.9993e-01  dw_max:1.0001e+00 lr:1.0000e-04
2023-04-03 06:12:29,232 ADAM: Layer 2 -> dw_min:9.9988e-01  dw_max:1.0001e+00 lr:1.0000e-04
2023-04-03 06:12:29,232 ADAM: Layer 3 -> dw_min:9.9994e-01  dw_max:1.0001e+00 lr:1.0000e-04
2023-04-03 06:12:29,332 			Learning rate: weights:   1.000e-04    
2023-04-03 06:12:29,332 			Last test performance: 98.05%
2023-04-03 06:12:29,332 ----------------
2023-04-03 06:12:33,866   66  =>  52   		Training 486 pattern with 99.38% 	Forward time: 	 4.40 sec
2023-04-03 06:12:33,866 			Loss:    2.568e-02    			Backward time: 	 0.13 sec 
2023-04-03 06:12:33,866 ADAM: Layer 0 -> dw_min:9.9996e-01  dw_max:1.0000e+00 lr:1.0000e-04
2023-04-03 06:12:33,866 ADAM: Layer 1 -> dw_min:9.9990e-01  dw_max:1.0001e+00 lr:1.0000e-04
2023-04-03 06:12:33,866 ADAM: Layer 2 -> dw_min:9.9985e-01  dw_max:1.0001e+00 lr:1.0000e-04
2023-04-03 06:12:33,866 ADAM: Layer 3 -> dw_min:9.9994e-01  dw_max:1.0001e+00 lr:1.0000e-04
2023-04-03 06:12:33,884 			Learning rate: weights:   1.000e-04    
2023-04-03 06:12:33,884 			Last test performance: 98.05%
2023-04-03 06:12:33,884 ----------------
2023-04-03 06:12:38,417   66  =>  53   		Training 486 pattern with 99.79% 	Forward time: 	 4.40 sec
2023-04-03 06:12:38,418 			Loss:    1.807e-02    			Backward time: 	 0.13 sec 
2023-04-03 06:12:38,418 ADAM: Layer 0 -> dw_min:9.9997e-01  dw_max:1.0000e+00 lr:1.0000e-04
2023-04-03 06:12:38,418 ADAM: Layer 1 -> dw_min:9.9991e-01  dw_max:1.0001e+00 lr:1.0000e-04
2023-04-03 06:12:38,418 ADAM: Layer 2 -> dw_min:9.9986e-01  dw_max:1.0001e+00 lr:1.0000e-04
2023-04-03 06:12:38,418 ADAM: Layer 3 -> dw_min:9.9994e-01  dw_max:1.0000e+00 lr:1.0000e-04
2023-04-03 06:12:38,471 			Learning rate: weights:   1.000e-04    
2023-04-03 06:12:38,471 			Last test performance: 98.05%
2023-04-03 06:12:38,471 ----------------
2023-04-03 06:12:43,005   66  =>  54   		Training 486 pattern with 99.38% 	Forward time: 	 4.40 sec
2023-04-03 06:12:43,005 			Loss:    2.029e-02    			Backward time: 	 0.13 sec 
2023-04-03 06:12:43,005 ADAM: Layer 0 -> dw_min:9.9995e-01  dw_max:1.0001e+00 lr:1.0000e-04
2023-04-03 06:12:43,005 ADAM: Layer 1 -> dw_min:9.9987e-01  dw_max:1.0001e+00 lr:1.0000e-04
2023-04-03 06:12:43,005 ADAM: Layer 2 -> dw_min:9.9987e-01  dw_max:1.0001e+00 lr:1.0000e-04
2023-04-03 06:12:43,006 ADAM: Layer 3 -> dw_min:9.9994e-01  dw_max:1.0000e+00 lr:1.0000e-04
2023-04-03 06:12:43,096 			Learning rate: weights:   1.000e-04    
2023-04-03 06:12:43,096 			Last test performance: 98.05%
2023-04-03 06:12:43,096 ----------------
2023-04-03 06:12:47,629   66  =>  55   		Training 486 pattern with 99.38% 	Forward time: 	 4.40 sec
2023-04-03 06:12:47,629 			Loss:    1.839e-02    			Backward time: 	 0.13 sec 
2023-04-03 06:12:47,630 ADAM: Layer 0 -> dw_min:9.9995e-01  dw_max:1.0001e+00 lr:1.0000e-04
2023-04-03 06:12:47,630 ADAM: Layer 1 -> dw_min:9.9989e-01  dw_max:1.0001e+00 lr:1.0000e-04
2023-04-03 06:12:47,630 ADAM: Layer 2 -> dw_min:9.9988e-01  dw_max:1.0001e+00 lr:1.0000e-04
2023-04-03 06:12:47,630 ADAM: Layer 3 -> dw_min:9.9994e-01  dw_max:1.0001e+00 lr:1.0000e-04
2023-04-03 06:12:47,657 			Learning rate: weights:   1.000e-04    
2023-04-03 06:12:47,657 			Last test performance: 98.05%
2023-04-03 06:12:47,657 ----------------
2023-04-03 06:12:52,190   66  =>  56   		Training 486 pattern with 99.79% 	Forward time: 	 4.40 sec
2023-04-03 06:12:52,190 			Loss:    2.317e-02    			Backward time: 	 0.13 sec 
2023-04-03 06:12:52,191 ADAM: Layer 0 -> dw_min:9.9994e-01  dw_max:1.0000e+00 lr:1.0000e-04
2023-04-03 06:12:52,191 ADAM: Layer 1 -> dw_min:9.9989e-01  dw_max:1.0001e+00 lr:1.0000e-04
2023-04-03 06:12:52,191 ADAM: Layer 2 -> dw_min:9.9987e-01  dw_max:1.0001e+00 lr:1.0000e-04
2023-04-03 06:12:52,191 ADAM: Layer 3 -> dw_min:9.9991e-01  dw_max:1.0001e+00 lr:1.0000e-04
2023-04-03 06:12:52,281 			Learning rate: weights:   1.000e-04    
2023-04-03 06:12:52,281 			Last test performance: 98.05%
2023-04-03 06:12:52,281 ----------------
2023-04-03 06:12:56,817   66  =>  57   		Training 486 pattern with 99.38% 	Forward time: 	 4.40 sec
2023-04-03 06:12:56,817 			Loss:    1.977e-02    			Backward time: 	 0.13 sec 
2023-04-03 06:12:56,817 ADAM: Layer 0 -> dw_min:9.9995e-01  dw_max:1.0000e+00 lr:1.0000e-04
2023-04-03 06:12:56,818 ADAM: Layer 1 -> dw_min:9.9990e-01  dw_max:1.0001e+00 lr:1.0000e-04
2023-04-03 06:12:56,818 ADAM: Layer 2 -> dw_min:9.9986e-01  dw_max:1.0001e+00 lr:1.0000e-04
2023-04-03 06:12:56,818 ADAM: Layer 3 -> dw_min:9.9992e-01  dw_max:1.0001e+00 lr:1.0000e-04
2023-04-03 06:12:56,872 			Learning rate: weights:   1.000e-04    
2023-04-03 06:12:56,872 			Last test performance: 98.05%
2023-04-03 06:12:56,872 ----------------
2023-04-03 06:13:01,408   66  =>  58   		Training 486 pattern with 98.75% 	Forward time: 	 4.40 sec
2023-04-03 06:13:01,408 			Loss:    2.301e-02    			Backward time: 	 0.13 sec 
2023-04-03 06:13:01,408 ADAM: Layer 0 -> dw_min:9.9995e-01  dw_max:1.0001e+00 lr:1.0000e-04
2023-04-03 06:13:01,408 ADAM: Layer 1 -> dw_min:9.9989e-01  dw_max:1.0001e+00 lr:1.0000e-04
2023-04-03 06:13:01,409 ADAM: Layer 2 -> dw_min:9.9986e-01  dw_max:1.0002e+00 lr:1.0000e-04
2023-04-03 06:13:01,409 ADAM: Layer 3 -> dw_min:9.9993e-01  dw_max:1.0001e+00 lr:1.0000e-04
2023-04-03 06:13:01,451 			Learning rate: weights:   1.000e-04    
2023-04-03 06:13:01,452 			Last test performance: 98.05%
2023-04-03 06:13:01,452 ----------------
2023-04-03 06:13:05,987   66  =>  59   		Training 486 pattern with 99.38% 	Forward time: 	 4.40 sec
2023-04-03 06:13:05,987 			Loss:    2.415e-02    			Backward time: 	 0.13 sec 
2023-04-03 06:13:05,987 ADAM: Layer 0 -> dw_min:9.9995e-01  dw_max:1.0000e+00 lr:1.0000e-04
2023-04-03 06:13:05,987 ADAM: Layer 1 -> dw_min:9.9990e-01  dw_max:1.0001e+00 lr:1.0000e-04
2023-04-03 06:13:05,987 ADAM: Layer 2 -> dw_min:9.9986e-01  dw_max:1.0002e+00 lr:1.0000e-04
2023-04-03 06:13:05,987 ADAM: Layer 3 -> dw_min:9.9994e-01  dw_max:1.0001e+00 lr:1.0000e-04
2023-04-03 06:13:06,064 			Learning rate: weights:   1.000e-04    
2023-04-03 06:13:06,064 			Last test performance: 98.05%
2023-04-03 06:13:06,064 ----------------
2023-04-03 06:13:10,599   66  =>  60   		Training 486 pattern with 99.58% 	Forward time: 	 4.40 sec
2023-04-03 06:13:10,599 			Loss:    1.705e-02    			Backward time: 	 0.13 sec 
2023-04-03 06:13:10,599 ADAM: Layer 0 -> dw_min:9.9996e-01  dw_max:1.0000e+00 lr:1.0000e-04
2023-04-03 06:13:10,599 ADAM: Layer 1 -> dw_min:9.9988e-01  dw_max:1.0001e+00 lr:1.0000e-04
2023-04-03 06:13:10,599 ADAM: Layer 2 -> dw_min:9.9986e-01  dw_max:1.0001e+00 lr:1.0000e-04
2023-04-03 06:13:10,599 ADAM: Layer 3 -> dw_min:9.9994e-01  dw_max:1.0001e+00 lr:1.0000e-04
2023-04-03 06:13:10,676 			Learning rate: weights:   1.000e-04    
2023-04-03 06:13:10,676 			Last test performance: 98.05%
2023-04-03 06:13:10,676 ----------------
2023-04-03 06:13:15,211   66  =>  61   		Training 486 pattern with 99.58% 	Forward time: 	 4.40 sec
2023-04-03 06:13:15,212 			Loss:    1.314e-02    			Backward time: 	 0.13 sec 
2023-04-03 06:13:15,212 ADAM: Layer 0 -> dw_min:9.9996e-01  dw_max:1.0000e+00 lr:1.0000e-04
2023-04-03 06:13:15,212 ADAM: Layer 1 -> dw_min:9.9989e-01  dw_max:1.0001e+00 lr:1.0000e-04
2023-04-03 06:13:15,212 ADAM: Layer 2 -> dw_min:9.9987e-01  dw_max:1.0001e+00 lr:1.0000e-04
2023-04-03 06:13:15,212 ADAM: Layer 3 -> dw_min:9.9994e-01  dw_max:1.0001e+00 lr:1.0000e-04
2023-04-03 06:13:15,268 			Learning rate: weights:   1.000e-04    
2023-04-03 06:13:15,268 			Last test performance: 98.05%
2023-04-03 06:13:15,268 ----------------
2023-04-03 06:13:19,801   66  =>  62   		Training 486 pattern with 98.96% 	Forward time: 	 4.40 sec
2023-04-03 06:13:19,801 			Loss:    3.984e-02    			Backward time: 	 0.13 sec 
2023-04-03 06:13:19,801 ADAM: Layer 0 -> dw_min:9.9996e-01  dw_max:1.0000e+00 lr:1.0000e-04
2023-04-03 06:13:19,801 ADAM: Layer 1 -> dw_min:9.9990e-01  dw_max:1.0001e+00 lr:1.0000e-04
2023-04-03 06:13:19,801 ADAM: Layer 2 -> dw_min:9.9989e-01  dw_max:1.0001e+00 lr:1.0000e-04
2023-04-03 06:13:19,802 ADAM: Layer 3 -> dw_min:9.9995e-01  dw_max:1.0001e+00 lr:1.0000e-04
2023-04-03 06:13:19,880 			Learning rate: weights:   1.000e-04    
2023-04-03 06:13:19,880 			Last test performance: 98.05%
2023-04-03 06:13:19,881 ----------------
2023-04-03 06:13:24,414   66  =>  63   		Training 486 pattern with 98.75% 	Forward time: 	 4.40 sec
2023-04-03 06:13:24,414 			Loss:    3.134e-02    			Backward time: 	 0.13 sec 
2023-04-03 06:13:24,414 ADAM: Layer 0 -> dw_min:9.9997e-01  dw_max:1.0000e+00 lr:1.0000e-04
2023-04-03 06:13:24,414 ADAM: Layer 1 -> dw_min:9.9991e-01  dw_max:1.0001e+00 lr:1.0000e-04
2023-04-03 06:13:24,414 ADAM: Layer 2 -> dw_min:9.9988e-01  dw_max:1.0001e+00 lr:1.0000e-04
2023-04-03 06:13:24,414 ADAM: Layer 3 -> dw_min:9.9995e-01  dw_max:1.0001e+00 lr:1.0000e-04
2023-04-03 06:13:24,467 			Learning rate: weights:   1.000e-04    
2023-04-03 06:13:24,467 			Last test performance: 98.05%
2023-04-03 06:13:24,467 ----------------
2023-04-03 06:13:29,000   66  =>  64   		Training 486 pattern with 99.38% 	Forward time: 	 4.40 sec
2023-04-03 06:13:29,000 			Loss:    2.406e-02    			Backward time: 	 0.13 sec 
2023-04-03 06:13:29,000 ADAM: Layer 0 -> dw_min:9.9997e-01  dw_max:1.0000e+00 lr:1.0000e-04
2023-04-03 06:13:29,001 ADAM: Layer 1 -> dw_min:9.9992e-01  dw_max:1.0001e+00 lr:1.0000e-04
2023-04-03 06:13:29,001 ADAM: Layer 2 -> dw_min:9.9988e-01  dw_max:1.0001e+00 lr:1.0000e-04
2023-04-03 06:13:29,001 ADAM: Layer 3 -> dw_min:9.9995e-01  dw_max:1.0001e+00 lr:1.0000e-04
2023-04-03 06:13:29,049 			Learning rate: weights:   1.000e-04    
2023-04-03 06:13:29,049 			Last test performance: 98.05%
2023-04-03 06:13:29,049 ----------------
2023-04-03 06:13:33,582   66  =>  65   		Training 486 pattern with 99.38% 	Forward time: 	 4.40 sec
2023-04-03 06:13:33,582 			Loss:    2.087e-02    			Backward time: 	 0.13 sec 
2023-04-03 06:13:33,582 ADAM: Layer 0 -> dw_min:9.9997e-01  dw_max:1.0000e+00 lr:1.0000e-04
2023-04-03 06:13:33,582 ADAM: Layer 1 -> dw_min:9.9993e-01  dw_max:1.0001e+00 lr:1.0000e-04
2023-04-03 06:13:33,583 ADAM: Layer 2 -> dw_min:9.9989e-01  dw_max:1.0001e+00 lr:1.0000e-04
2023-04-03 06:13:33,583 ADAM: Layer 3 -> dw_min:9.9994e-01  dw_max:1.0001e+00 lr:1.0000e-04
2023-04-03 06:13:33,651 			Learning rate: weights:   1.000e-04    
2023-04-03 06:13:33,651 			Last test performance: 98.05%
2023-04-03 06:13:33,651 ----------------
2023-04-03 06:13:38,184   66  =>  66   		Training 486 pattern with 99.58% 	Forward time: 	 4.40 sec
2023-04-03 06:13:38,184 			Loss:    1.827e-02    			Backward time: 	 0.13 sec 
2023-04-03 06:13:38,185 ADAM: Layer 0 -> dw_min:9.9997e-01  dw_max:1.0000e+00 lr:1.0000e-04
2023-04-03 06:13:38,185 ADAM: Layer 1 -> dw_min:9.9993e-01  dw_max:1.0001e+00 lr:1.0000e-04
2023-04-03 06:13:38,185 ADAM: Layer 2 -> dw_min:9.9990e-01  dw_max:1.0001e+00 lr:1.0000e-04
2023-04-03 06:13:38,185 ADAM: Layer 3 -> dw_min:9.9995e-01  dw_max:1.0001e+00 lr:1.0000e-04
2023-04-03 06:13:38,238 			Learning rate: weights:   1.000e-04    
2023-04-03 06:13:38,238 			Last test performance: 98.05%
2023-04-03 06:13:38,238 ----------------
2023-04-03 06:13:42,771   66  =>  67   		Training 486 pattern with 99.38% 	Forward time: 	 4.40 sec
2023-04-03 06:13:42,771 			Loss:    1.597e-02    			Backward time: 	 0.13 sec 
2023-04-03 06:13:42,772 ADAM: Layer 0 -> dw_min:9.9997e-01  dw_max:1.0000e+00 lr:1.0000e-04
2023-04-03 06:13:42,772 ADAM: Layer 1 -> dw_min:9.9994e-01  dw_max:1.0001e+00 lr:1.0000e-04
2023-04-03 06:13:42,772 ADAM: Layer 2 -> dw_min:9.9991e-01  dw_max:1.0001e+00 lr:1.0000e-04
2023-04-03 06:13:42,772 ADAM: Layer 3 -> dw_min:9.9995e-01  dw_max:1.0000e+00 lr:1.0000e-04
2023-04-03 06:13:42,848 			Learning rate: weights:   1.000e-04    
2023-04-03 06:13:42,848 			Last test performance: 98.05%
2023-04-03 06:13:42,848 ----------------
2023-04-03 06:13:47,381   66  =>  68   		Training 486 pattern with 99.38% 	Forward time: 	 4.40 sec
2023-04-03 06:13:47,381 			Loss:    2.681e-02    			Backward time: 	 0.13 sec 
2023-04-03 06:13:47,381 ADAM: Layer 0 -> dw_min:9.9997e-01  dw_max:1.0000e+00 lr:1.0000e-04
2023-04-03 06:13:47,381 ADAM: Layer 1 -> dw_min:9.9992e-01  dw_max:1.0001e+00 lr:1.0000e-04
2023-04-03 06:13:47,381 ADAM: Layer 2 -> dw_min:9.9988e-01  dw_max:1.0001e+00 lr:1.0000e-04
2023-04-03 06:13:47,381 ADAM: Layer 3 -> dw_min:9.9995e-01  dw_max:1.0001e+00 lr:1.0000e-04
2023-04-03 06:13:47,458 			Learning rate: weights:   1.000e-04    
2023-04-03 06:13:47,458 			Last test performance: 98.05%
2023-04-03 06:13:47,458 ----------------
2023-04-03 06:13:51,993   66  =>  69   		Training 486 pattern with 99.17% 	Forward time: 	 4.40 sec
2023-04-03 06:13:51,993 			Loss:    1.636e-02    			Backward time: 	 0.13 sec 
2023-04-03 06:13:51,993 ADAM: Layer 0 -> dw_min:9.9997e-01  dw_max:1.0000e+00 lr:1.0000e-04
2023-04-03 06:13:51,993 ADAM: Layer 1 -> dw_min:9.9991e-01  dw_max:1.0001e+00 lr:1.0000e-04
2023-04-03 06:13:51,993 ADAM: Layer 2 -> dw_min:9.9989e-01  dw_max:1.0001e+00 lr:1.0000e-04
2023-04-03 06:13:51,993 ADAM: Layer 3 -> dw_min:9.9995e-01  dw_max:1.0001e+00 lr:1.0000e-04
2023-04-03 06:13:52,036 			Learning rate: weights:   1.000e-04    
2023-04-03 06:13:52,036 			Last test performance: 98.05%
2023-04-03 06:13:52,036 ----------------
2023-04-03 06:13:56,571   66  =>  70   		Training 486 pattern with 99.58% 	Forward time: 	 4.40 sec
2023-04-03 06:13:56,571 			Loss:    1.739e-02    			Backward time: 	 0.13 sec 
2023-04-03 06:13:56,571 ADAM: Layer 0 -> dw_min:9.9997e-01  dw_max:1.0000e+00 lr:1.0000e-04
2023-04-03 06:13:56,571 ADAM: Layer 1 -> dw_min:9.9987e-01  dw_max:1.0001e+00 lr:1.0000e-04
2023-04-03 06:13:56,572 ADAM: Layer 2 -> dw_min:9.9988e-01  dw_max:1.0001e+00 lr:1.0000e-04
2023-04-03 06:13:56,572 ADAM: Layer 3 -> dw_min:9.9995e-01  dw_max:1.0001e+00 lr:1.0000e-04
2023-04-03 06:13:56,627 			Learning rate: weights:   1.000e-04    
2023-04-03 06:13:56,627 			Last test performance: 98.05%
2023-04-03 06:13:56,627 ----------------
2023-04-03 06:14:01,161   66  =>  71   		Training 486 pattern with 99.58% 	Forward time: 	 4.40 sec
2023-04-03 06:14:01,161 			Loss:    1.140e-02    			Backward time: 	 0.13 sec 
2023-04-03 06:14:01,161 ADAM: Layer 0 -> dw_min:9.9997e-01  dw_max:1.0000e+00 lr:1.0000e-04
2023-04-03 06:14:01,161 ADAM: Layer 1 -> dw_min:9.9988e-01  dw_max:1.0001e+00 lr:1.0000e-04
2023-04-03 06:14:01,162 ADAM: Layer 2 -> dw_min:9.9990e-01  dw_max:1.0001e+00 lr:1.0000e-04
2023-04-03 06:14:01,162 ADAM: Layer 3 -> dw_min:9.9995e-01  dw_max:1.0001e+00 lr:1.0000e-04
2023-04-03 06:14:01,261 			Learning rate: weights:   1.000e-04    
2023-04-03 06:14:01,261 			Last test performance: 98.05%
2023-04-03 06:14:01,261 ----------------
2023-04-03 06:14:05,795   66  =>  72   		Training 486 pattern with 98.75% 	Forward time: 	 4.40 sec
2023-04-03 06:14:05,795 			Loss:    2.674e-02    			Backward time: 	 0.13 sec 
2023-04-03 06:14:05,796 ADAM: Layer 0 -> dw_min:9.9997e-01  dw_max:1.0000e+00 lr:1.0000e-04
2023-04-03 06:14:05,796 ADAM: Layer 1 -> dw_min:9.9989e-01  dw_max:1.0001e+00 lr:1.0000e-04
2023-04-03 06:14:05,796 ADAM: Layer 2 -> dw_min:9.9989e-01  dw_max:1.0001e+00 lr:1.0000e-04
2023-04-03 06:14:05,796 ADAM: Layer 3 -> dw_min:9.9995e-01  dw_max:1.0000e+00 lr:1.0000e-04
2023-04-03 06:14:05,871 			Learning rate: weights:   1.000e-04    
2023-04-03 06:14:05,871 			Last test performance: 98.05%
2023-04-03 06:14:05,871 ----------------
2023-04-03 06:14:10,404   66  =>  73   		Training 486 pattern with 99.58% 	Forward time: 	 4.40 sec
2023-04-03 06:14:10,404 			Loss:    1.261e-02    			Backward time: 	 0.13 sec 
2023-04-03 06:14:10,404 ADAM: Layer 0 -> dw_min:9.9997e-01  dw_max:1.0000e+00 lr:1.0000e-04
2023-04-03 06:14:10,404 ADAM: Layer 1 -> dw_min:9.9990e-01  dw_max:1.0001e+00 lr:1.0000e-04
2023-04-03 06:14:10,404 ADAM: Layer 2 -> dw_min:9.9990e-01  dw_max:1.0001e+00 lr:1.0000e-04
2023-04-03 06:14:10,405 ADAM: Layer 3 -> dw_min:9.9995e-01  dw_max:1.0000e+00 lr:1.0000e-04
2023-04-03 06:14:10,422 			Learning rate: weights:   1.000e-04    
2023-04-03 06:14:10,422 			Last test performance: 98.05%
2023-04-03 06:14:10,422 ----------------
2023-04-03 06:14:14,956   66  =>  74   		Training 486 pattern with 99.17% 	Forward time: 	 4.40 sec
2023-04-03 06:14:14,956 			Loss:    4.484e-02    			Backward time: 	 0.13 sec 
2023-04-03 06:14:14,957 ADAM: Layer 0 -> dw_min:9.9997e-01  dw_max:1.0000e+00 lr:1.0000e-04
2023-04-03 06:14:14,957 ADAM: Layer 1 -> dw_min:9.9991e-01  dw_max:1.0001e+00 lr:1.0000e-04
2023-04-03 06:14:14,957 ADAM: Layer 2 -> dw_min:9.9991e-01  dw_max:1.0001e+00 lr:1.0000e-04
2023-04-03 06:14:14,957 ADAM: Layer 3 -> dw_min:9.9993e-01  dw_max:1.0001e+00 lr:1.0000e-04
2023-04-03 06:14:14,975 			Learning rate: weights:   1.000e-04    
2023-04-03 06:14:14,976 			Last test performance: 98.05%
2023-04-03 06:14:14,976 ----------------
2023-04-03 06:14:19,509   66  =>  75   		Training 486 pattern with 99.17% 	Forward time: 	 4.40 sec
2023-04-03 06:14:19,509 			Loss:    2.811e-02    			Backward time: 	 0.13 sec 
2023-04-03 06:14:19,509 ADAM: Layer 0 -> dw_min:9.9997e-01  dw_max:1.0000e+00 lr:1.0000e-04
2023-04-03 06:14:19,509 ADAM: Layer 1 -> dw_min:9.9992e-01  dw_max:1.0001e+00 lr:1.0000e-04
2023-04-03 06:14:19,509 ADAM: Layer 2 -> dw_min:9.9991e-01  dw_max:1.0001e+00 lr:1.0000e-04
2023-04-03 06:14:19,509 ADAM: Layer 3 -> dw_min:9.9994e-01  dw_max:1.0001e+00 lr:1.0000e-04
2023-04-03 06:14:19,550 			Learning rate: weights:   1.000e-04    
2023-04-03 06:14:19,550 			Last test performance: 98.05%
2023-04-03 06:14:19,550 ----------------
2023-04-03 06:14:24,083   66  =>  76   		Training 486 pattern with 99.38% 	Forward time: 	 4.40 sec
2023-04-03 06:14:24,083 			Loss:    2.526e-02    			Backward time: 	 0.13 sec 
2023-04-03 06:14:24,083 ADAM: Layer 0 -> dw_min:9.9997e-01  dw_max:1.0000e+00 lr:1.0000e-04
2023-04-03 06:14:24,084 ADAM: Layer 1 -> dw_min:9.9987e-01  dw_max:1.0001e+00 lr:1.0000e-04
2023-04-03 06:14:24,084 ADAM: Layer 2 -> dw_min:9.9990e-01  dw_max:1.0001e+00 lr:1.0000e-04
2023-04-03 06:14:24,084 ADAM: Layer 3 -> dw_min:9.9996e-01  dw_max:1.0000e+00 lr:1.0000e-04
2023-04-03 06:14:24,172 			Learning rate: weights:   1.000e-04    
2023-04-03 06:14:24,172 			Last test performance: 98.05%
2023-04-03 06:14:24,172 ----------------
2023-04-03 06:14:28,705   66  =>  77   		Training 486 pattern with 99.38% 	Forward time: 	 4.40 sec
2023-04-03 06:14:28,705 			Loss:    2.611e-02    			Backward time: 	 0.13 sec 
2023-04-03 06:14:28,706 ADAM: Layer 0 -> dw_min:9.9996e-01  dw_max:1.0000e+00 lr:1.0000e-04
2023-04-03 06:14:28,706 ADAM: Layer 1 -> dw_min:9.9988e-01  dw_max:1.0001e+00 lr:1.0000e-04
2023-04-03 06:14:28,706 ADAM: Layer 2 -> dw_min:9.9988e-01  dw_max:1.0001e+00 lr:1.0000e-04
2023-04-03 06:14:28,706 ADAM: Layer 3 -> dw_min:9.9994e-01  dw_max:1.0000e+00 lr:1.0000e-04
2023-04-03 06:14:28,801 			Learning rate: weights:   1.000e-04    
2023-04-03 06:14:28,801 			Last test performance: 98.05%
2023-04-03 06:14:28,801 ----------------
2023-04-03 06:14:33,334   66  =>  78   		Training 486 pattern with 99.58% 	Forward time: 	 4.40 sec
2023-04-03 06:14:33,334 			Loss:    1.765e-02    			Backward time: 	 0.13 sec 
2023-04-03 06:14:33,334 ADAM: Layer 0 -> dw_min:9.9997e-01  dw_max:1.0000e+00 lr:1.0000e-04
2023-04-03 06:14:33,334 ADAM: Layer 1 -> dw_min:9.9989e-01  dw_max:1.0001e+00 lr:1.0000e-04
2023-04-03 06:14:33,334 ADAM: Layer 2 -> dw_min:9.9989e-01  dw_max:1.0001e+00 lr:1.0000e-04
2023-04-03 06:14:33,334 ADAM: Layer 3 -> dw_min:9.9994e-01  dw_max:1.0000e+00 lr:1.0000e-04
2023-04-03 06:14:33,389 			Learning rate: weights:   1.000e-04    
2023-04-03 06:14:33,389 			Last test performance: 98.05%
2023-04-03 06:14:33,389 ----------------
2023-04-03 06:14:37,922   66  =>  79   		Training 486 pattern with 99.38% 	Forward time: 	 4.40 sec
2023-04-03 06:14:37,922 			Loss:    1.861e-02    			Backward time: 	 0.13 sec 
2023-04-03 06:14:37,922 ADAM: Layer 0 -> dw_min:9.9995e-01  dw_max:1.0000e+00 lr:1.0000e-04
2023-04-03 06:14:37,922 ADAM: Layer 1 -> dw_min:9.9990e-01  dw_max:1.0001e+00 lr:1.0000e-04
```
