## Supplementary material for "Competitive performance and superior noise robustness of a non-negative deep convolutional spiking network": Source Code: log_2023_04_02_17_55_27_100.0.txt (part 9 of 13)

```
2023-04-03 06:14:37,923 ADAM: Layer 2 -> dw_min:9.9985e-01  dw_max:1.0001e+00 lr:1.0000e-04
2023-04-03 06:14:37,923 ADAM: Layer 3 -> dw_min:9.9995e-01  dw_max:1.0000e+00 lr:1.0000e-04
2023-04-03 06:14:37,979 			Learning rate: weights:   1.000e-04    
2023-04-03 06:14:37,979 			Last test performance: 98.05%
2023-04-03 06:14:37,979 ----------------
2023-04-03 06:14:42,512   66  =>  80   		Training 486 pattern with 99.17% 	Forward time: 	 4.40 sec
2023-04-03 06:14:42,512 			Loss:    2.325e-02    			Backward time: 	 0.13 sec 
2023-04-03 06:14:42,513 ADAM: Layer 0 -> dw_min:9.9996e-01  dw_max:1.0000e+00 lr:1.0000e-04
2023-04-03 06:14:42,513 ADAM: Layer 1 -> dw_min:9.9991e-01  dw_max:1.0001e+00 lr:1.0000e-04
2023-04-03 06:14:42,513 ADAM: Layer 2 -> dw_min:9.9986e-01  dw_max:1.0001e+00 lr:1.0000e-04
2023-04-03 06:14:42,513 ADAM: Layer 3 -> dw_min:9.9995e-01  dw_max:1.0000e+00 lr:1.0000e-04
2023-04-03 06:14:42,531 			Learning rate: weights:   1.000e-04    
2023-04-03 06:14:42,531 			Last test performance: 98.05%
2023-04-03 06:14:42,532 ----------------
2023-04-03 06:14:47,065   66  =>  81   		Training 486 pattern with 98.96% 	Forward time: 	 4.40 sec
2023-04-03 06:14:47,065 			Loss:    2.400e-02    			Backward time: 	 0.13 sec 
2023-04-03 06:14:47,065 ADAM: Layer 0 -> dw_min:9.9996e-01  dw_max:1.0000e+00 lr:1.0000e-04
2023-04-03 06:14:47,065 ADAM: Layer 1 -> dw_min:9.9992e-01  dw_max:1.0001e+00 lr:1.0000e-04
2023-04-03 06:14:47,066 ADAM: Layer 2 -> dw_min:9.9988e-01  dw_max:1.0001e+00 lr:1.0000e-04
2023-04-03 06:14:47,066 ADAM: Layer 3 -> dw_min:9.9996e-01  dw_max:1.0000e+00 lr:1.0000e-04
2023-04-03 06:14:47,142 			Learning rate: weights:   1.000e-04    
2023-04-03 06:14:47,142 			Last test performance: 98.05%
2023-04-03 06:14:47,142 ----------------
2023-04-03 06:14:51,677   66  =>  82   		Training 486 pattern with 99.79% 	Forward time: 	 4.40 sec
2023-04-03 06:14:51,677 			Loss:    1.273e-02    			Backward time: 	 0.13 sec 
2023-04-03 06:14:51,677 ADAM: Layer 0 -> dw_min:9.9996e-01  dw_max:1.0000e+00 lr:1.0000e-04
2023-04-03 06:14:51,678 ADAM: Layer 1 -> dw_min:9.9990e-01  dw_max:1.0001e+00 lr:1.0000e-04
2023-04-03 06:14:51,678 ADAM: Layer 2 -> dw_min:9.9986e-01  dw_max:1.0001e+00 lr:1.0000e-04
2023-04-03 06:14:51,678 ADAM: Layer 3 -> dw_min:9.9996e-01  dw_max:1.0000e+00 lr:1.0000e-04
2023-04-03 06:14:51,758 			Learning rate: weights:   1.000e-04    
2023-04-03 06:14:51,758 			Last test performance: 98.05%
2023-04-03 06:14:51,758 ----------------
2023-04-03 06:14:56,293   66  =>  83   		Training 486 pattern with 98.33% 	Forward time: 	 4.40 sec
2023-04-03 06:14:56,293 			Loss:    4.136e-02    			Backward time: 	 0.13 sec 
2023-04-03 06:14:56,294 ADAM: Layer 0 -> dw_min:9.9996e-01  dw_max:1.0000e+00 lr:1.0000e-04
2023-04-03 06:14:56,294 ADAM: Layer 1 -> dw_min:9.9991e-01  dw_max:1.0001e+00 lr:1.0000e-04
2023-04-03 06:14:56,294 ADAM: Layer 2 -> dw_min:9.9988e-01  dw_max:1.0001e+00 lr:1.0000e-04
2023-04-03 06:14:56,294 ADAM: Layer 3 -> dw_min:9.9994e-01  dw_max:1.0001e+00 lr:1.0000e-04
2023-04-03 06:14:56,372 			Learning rate: weights:   1.000e-04    
2023-04-03 06:14:56,373 			Last test performance: 98.05%
2023-04-03 06:14:56,373 ----------------
2023-04-03 06:15:00,907   66  =>  84   		Training 486 pattern with 99.17% 	Forward time: 	 4.40 sec
2023-04-03 06:15:00,907 			Loss:    2.310e-02    			Backward time: 	 0.13 sec 
2023-04-03 06:15:00,907 ADAM: Layer 0 -> dw_min:9.9997e-01  dw_max:1.0000e+00 lr:1.0000e-04
2023-04-03 06:15:00,908 ADAM: Layer 1 -> dw_min:9.9991e-01  dw_max:1.0001e+00 lr:1.0000e-04
2023-04-03 06:15:00,908 ADAM: Layer 2 -> dw_min:9.9986e-01  dw_max:1.0001e+00 lr:1.0000e-04
2023-04-03 06:15:00,908 ADAM: Layer 3 -> dw_min:9.9994e-01  dw_max:1.0001e+00 lr:1.0000e-04
2023-04-03 06:15:00,984 			Learning rate: weights:   1.000e-04    
2023-04-03 06:15:00,984 			Last test performance: 98.05%
2023-04-03 06:15:00,984 ----------------
2023-04-03 06:15:05,520   66  =>  85   		Training 486 pattern with 99.79% 	Forward time: 	 4.40 sec
2023-04-03 06:15:05,520 			Loss:    1.081e-02    			Backward time: 	 0.13 sec 
2023-04-03 06:15:05,520 ADAM: Layer 0 -> dw_min:9.9997e-01  dw_max:1.0000e+00 lr:1.0000e-04
2023-04-03 06:15:05,521 ADAM: Layer 1 -> dw_min:9.9990e-01  dw_max:1.0001e+00 lr:1.0000e-04
2023-04-03 06:15:05,521 ADAM: Layer 2 -> dw_min:9.9988e-01  dw_max:1.0001e+00 lr:1.0000e-04
2023-04-03 06:15:05,521 ADAM: Layer 3 -> dw_min:9.9995e-01  dw_max:1.0001e+00 lr:1.0000e-04
2023-04-03 06:15:05,599 			Learning rate: weights:   1.000e-04    
2023-04-03 06:15:05,599 			Last test performance: 98.05%
2023-04-03 06:15:05,599 ----------------
2023-04-03 06:15:10,134   66  =>  86   		Training 486 pattern with 98.33% 	Forward time: 	 4.40 sec
2023-04-03 06:15:10,134 			Loss:    3.163e-02    			Backward time: 	 0.13 sec 
2023-04-03 06:15:10,134 ADAM: Layer 0 -> dw_min:9.9997e-01  dw_max:1.0000e+00 lr:1.0000e-04
2023-04-03 06:15:10,135 ADAM: Layer 1 -> dw_min:9.9989e-01  dw_max:1.0001e+00 lr:1.0000e-04
2023-04-03 06:15:10,135 ADAM: Layer 2 -> dw_min:9.9986e-01  dw_max:1.0002e+00 lr:1.0000e-04
2023-04-03 06:15:10,135 ADAM: Layer 3 -> dw_min:9.9995e-01  dw_max:1.0001e+00 lr:1.0000e-04
2023-04-03 06:15:10,234 			Learning rate: weights:   1.000e-04    
2023-04-03 06:15:10,235 			Last test performance: 98.05%
2023-04-03 06:15:10,235 ----------------
2023-04-03 06:15:14,769   66  =>  87   		Training 486 pattern with 99.38% 	Forward time: 	 4.40 sec
2023-04-03 06:15:14,769 			Loss:    2.357e-02    			Backward time: 	 0.13 sec 
2023-04-03 06:15:14,769 ADAM: Layer 0 -> dw_min:9.9997e-01  dw_max:1.0001e+00 lr:1.0000e-04
2023-04-03 06:15:14,769 ADAM: Layer 1 -> dw_min:9.9987e-01  dw_max:1.0001e+00 lr:1.0000e-04
2023-04-03 06:15:14,769 ADAM: Layer 2 -> dw_min:9.9985e-01  dw_max:1.0002e+00 lr:1.0000e-04
2023-04-03 06:15:14,769 ADAM: Layer 3 -> dw_min:9.9994e-01  dw_max:1.0001e+00 lr:1.0000e-04
2023-04-03 06:15:14,839 			Learning rate: weights:   1.000e-04    
2023-04-03 06:15:14,839 			Last test performance: 98.05%
2023-04-03 06:15:14,840 ----------------
2023-04-03 06:15:19,373   66  =>  88   		Training 486 pattern with 99.58% 	Forward time: 	 4.40 sec
2023-04-03 06:15:19,373 			Loss:    1.792e-02    			Backward time: 	 0.13 sec 
2023-04-03 06:15:19,374 ADAM: Layer 0 -> dw_min:9.9996e-01  dw_max:1.0000e+00 lr:1.0000e-04
2023-04-03 06:15:19,374 ADAM: Layer 1 -> dw_min:9.9988e-01  dw_max:1.0001e+00 lr:1.0000e-04
2023-04-03 06:15:19,374 ADAM: Layer 2 -> dw_min:9.9986e-01  dw_max:1.0001e+00 lr:1.0000e-04
2023-04-03 06:15:19,374 ADAM: Layer 3 -> dw_min:9.9995e-01  dw_max:1.0001e+00 lr:1.0000e-04
2023-04-03 06:15:19,449 			Learning rate: weights:   1.000e-04    
2023-04-03 06:15:19,449 			Last test performance: 98.05%
2023-04-03 06:15:19,449 ----------------
2023-04-03 06:15:23,983   66  =>  89   		Training 486 pattern with 99.17% 	Forward time: 	 4.40 sec
2023-04-03 06:15:23,983 			Loss:    2.193e-02    			Backward time: 	 0.13 sec 
2023-04-03 06:15:23,984 ADAM: Layer 0 -> dw_min:9.9996e-01  dw_max:1.0001e+00 lr:1.0000e-04
2023-04-03 06:15:23,984 ADAM: Layer 1 -> dw_min:9.9989e-01  dw_max:1.0001e+00 lr:1.0000e-04
2023-04-03 06:15:23,984 ADAM: Layer 2 -> dw_min:9.9988e-01  dw_max:1.0001e+00 lr:1.0000e-04
2023-04-03 06:15:23,984 ADAM: Layer 3 -> dw_min:9.9995e-01  dw_max:1.0001e+00 lr:1.0000e-04
2023-04-03 06:15:24,060 			Learning rate: weights:   1.000e-04    
2023-04-03 06:15:24,060 			Last test performance: 98.05%
2023-04-03 06:15:24,060 ----------------
2023-04-03 06:15:28,595   66  =>  90   		Training 486 pattern with 98.96% 	Forward time: 	 4.40 sec
2023-04-03 06:15:28,595 			Loss:    2.344e-02    			Backward time: 	 0.13 sec 
2023-04-03 06:15:28,595 ADAM: Layer 0 -> dw_min:9.9996e-01  dw_max:1.0000e+00 lr:1.0000e-04
2023-04-03 06:15:28,595 ADAM: Layer 1 -> dw_min:9.9990e-01  dw_max:1.0001e+00 lr:1.0000e-04
2023-04-03 06:15:28,595 ADAM: Layer 2 -> dw_min:9.9989e-01  dw_max:1.0001e+00 lr:1.0000e-04
2023-04-03 06:15:28,595 ADAM: Layer 3 -> dw_min:9.9995e-01  dw_max:1.0001e+00 lr:1.0000e-04
2023-04-03 06:15:28,613 			Learning rate: weights:   1.000e-04    
2023-04-03 06:15:28,613 			Last test performance: 98.05%
2023-04-03 06:15:28,613 ----------------
2023-04-03 06:15:33,147   66  =>  91   		Training 486 pattern with 99.17% 	Forward time: 	 4.40 sec
2023-04-03 06:15:33,147 			Loss:    1.526e-02    			Backward time: 	 0.13 sec 
2023-04-03 06:15:33,148 ADAM: Layer 0 -> dw_min:9.9996e-01  dw_max:1.0000e+00 lr:1.0000e-04
2023-04-03 06:15:33,148 ADAM: Layer 1 -> dw_min:9.9991e-01  dw_max:1.0001e+00 lr:1.0000e-04
2023-04-03 06:15:33,148 ADAM: Layer 2 -> dw_min:9.9988e-01  dw_max:1.0001e+00 lr:1.0000e-04
2023-04-03 06:15:33,148 ADAM: Layer 3 -> dw_min:9.9996e-01  dw_max:1.0000e+00 lr:1.0000e-04
2023-04-03 06:15:33,201 			Learning rate: weights:   1.000e-04    
2023-04-03 06:15:33,201 			Last test performance: 98.05%
2023-04-03 06:15:33,201 ----------------
2023-04-03 06:15:37,735   66  =>  92   		Training 486 pattern with 100.00% 	Forward time: 	 4.40 sec
2023-04-03 06:15:37,735 			Loss:    1.308e-02    			Backward time: 	 0.13 sec 
2023-04-03 06:15:37,735 ADAM: Layer 0 -> dw_min:9.9996e-01  dw_max:1.0000e+00 lr:1.0000e-04
2023-04-03 06:15:37,736 ADAM: Layer 1 -> dw_min:9.9992e-01  dw_max:1.0001e+00 lr:1.0000e-04
2023-04-03 06:15:37,736 ADAM: Layer 2 -> dw_min:9.9989e-01  dw_max:1.0001e+00 lr:1.0000e-04
2023-04-03 06:15:37,736 ADAM: Layer 3 -> dw_min:9.9996e-01  dw_max:1.0000e+00 lr:1.0000e-04
2023-04-03 06:15:37,760 			Learning rate: weights:   1.000e-04    
2023-04-03 06:15:37,760 			Last test performance: 98.05%
2023-04-03 06:15:37,760 ----------------
2023-04-03 06:15:42,294   66  =>  93   		Training 486 pattern with 99.58% 	Forward time: 	 4.40 sec
2023-04-03 06:15:42,294 			Loss:    1.382e-02    			Backward time: 	 0.13 sec 
2023-04-03 06:15:42,294 ADAM: Layer 0 -> dw_min:9.9996e-01  dw_max:1.0000e+00 lr:1.0000e-04
2023-04-03 06:15:42,294 ADAM: Layer 1 -> dw_min:9.9993e-01  dw_max:1.0001e+00 lr:1.0000e-04
2023-04-03 06:15:42,294 ADAM: Layer 2 -> dw_min:9.9990e-01  dw_max:1.0001e+00 lr:1.0000e-04
2023-04-03 06:15:42,294 ADAM: Layer 3 -> dw_min:9.9996e-01  dw_max:1.0000e+00 lr:1.0000e-04
2023-04-03 06:15:42,398 			Learning rate: weights:   1.000e-04    
2023-04-03 06:15:42,398 			Last test performance: 98.05%
2023-04-03 06:15:42,398 ----------------
2023-04-03 06:15:46,932   66  =>  94   		Training 486 pattern with 99.38% 	Forward time: 	 4.40 sec
2023-04-03 06:15:46,932 			Loss:    1.399e-02    			Backward time: 	 0.13 sec 
2023-04-03 06:15:46,932 ADAM: Layer 0 -> dw_min:9.9997e-01  dw_max:1.0000e+00 lr:1.0000e-04
2023-04-03 06:15:46,932 ADAM: Layer 1 -> dw_min:9.9991e-01  dw_max:1.0001e+00 lr:1.0000e-04
2023-04-03 06:15:46,932 ADAM: Layer 2 -> dw_min:9.9988e-01  dw_max:1.0001e+00 lr:1.0000e-04
2023-04-03 06:15:46,932 ADAM: Layer 3 -> dw_min:9.9997e-01  dw_max:1.0000e+00 lr:1.0000e-04
2023-04-03 06:15:46,957 			Learning rate: weights:   1.000e-04    
2023-04-03 06:15:46,957 			Last test performance: 98.05%
2023-04-03 06:15:46,957 ----------------
2023-04-03 06:15:51,493   66  =>  95   		Training 486 pattern with 100.00% 	Forward time: 	 4.40 sec
2023-04-03 06:15:51,493 			Loss:    1.098e-02    			Backward time: 	 0.13 sec 
2023-04-03 06:15:51,493 ADAM: Layer 0 -> dw_min:9.9997e-01  dw_max:1.0000e+00 lr:1.0000e-04
2023-04-03 06:15:51,493 ADAM: Layer 1 -> dw_min:9.9991e-01  dw_max:1.0001e+00 lr:1.0000e-04
2023-04-03 06:15:51,493 ADAM: Layer 2 -> dw_min:9.9989e-01  dw_max:1.0001e+00 lr:1.0000e-04
2023-04-03 06:15:51,494 ADAM: Layer 3 -> dw_min:9.9997e-01  dw_max:1.0000e+00 lr:1.0000e-04
2023-04-03 06:15:51,592 			Learning rate: weights:   1.000e-04    
2023-04-03 06:15:51,592 			Last test performance: 98.05%
2023-04-03 06:15:51,592 ----------------
2023-04-03 06:15:56,128   66  =>  96   		Training 486 pattern with 99.38% 	Forward time: 	 4.40 sec
2023-04-03 06:15:56,128 			Loss:    2.305e-02    			Backward time: 	 0.13 sec 
2023-04-03 06:15:56,128 ADAM: Layer 0 -> dw_min:9.9997e-01  dw_max:1.0000e+00 lr:1.0000e-04
2023-04-03 06:15:56,128 ADAM: Layer 1 -> dw_min:9.9992e-01  dw_max:1.0001e+00 lr:1.0000e-04
2023-04-03 06:15:56,128 ADAM: Layer 2 -> dw_min:9.9988e-01  dw_max:1.0001e+00 lr:1.0000e-04
2023-04-03 06:15:56,129 ADAM: Layer 3 -> dw_min:9.9995e-01  dw_max:1.0000e+00 lr:1.0000e-04
2023-04-03 06:15:56,240 			Learning rate: weights:   1.000e-04    
2023-04-03 06:15:56,240 			Last test performance: 98.05%
2023-04-03 06:15:56,240 ----------------
2023-04-03 06:16:00,775   66  =>  97   		Training 486 pattern with 99.17% 	Forward time: 	 4.40 sec
2023-04-03 06:16:00,775 			Loss:    2.739e-02    			Backward time: 	 0.13 sec 
2023-04-03 06:16:00,776 ADAM: Layer 0 -> dw_min:9.9997e-01  dw_max:1.0000e+00 lr:1.0000e-04
2023-04-03 06:16:00,776 ADAM: Layer 1 -> dw_min:9.9993e-01  dw_max:1.0001e+00 lr:1.0000e-04
2023-04-03 06:16:00,776 ADAM: Layer 2 -> dw_min:9.9990e-01  dw_max:1.0001e+00 lr:1.0000e-04
2023-04-03 06:16:00,776 ADAM: Layer 3 -> dw_min:9.9995e-01  dw_max:1.0000e+00 lr:1.0000e-04
2023-04-03 06:16:00,875 			Learning rate: weights:   1.000e-04    
2023-04-03 06:16:00,875 			Last test performance: 98.05%
2023-04-03 06:16:00,875 ----------------
2023-04-03 06:16:05,409   66  =>  98   		Training 486 pattern with 99.38% 	Forward time: 	 4.40 sec
2023-04-03 06:16:05,409 			Loss:    1.247e-02    			Backward time: 	 0.13 sec 
2023-04-03 06:16:05,410 ADAM: Layer 0 -> dw_min:9.9997e-01  dw_max:1.0001e+00 lr:1.0000e-04
2023-04-03 06:16:05,410 ADAM: Layer 1 -> dw_min:9.9991e-01  dw_max:1.0001e+00 lr:1.0000e-04
2023-04-03 06:16:05,410 ADAM: Layer 2 -> dw_min:9.9987e-01  dw_max:1.0001e+00 lr:1.0000e-04
2023-04-03 06:16:05,410 ADAM: Layer 3 -> dw_min:9.9994e-01  dw_max:1.0001e+00 lr:1.0000e-04
2023-04-03 06:16:05,526 			Learning rate: weights:   1.000e-04    
2023-04-03 06:16:05,526 			Last test performance: 98.05%
2023-04-03 06:16:05,526 ----------------
2023-04-03 06:16:10,060   66  =>  99   		Training 486 pattern with 99.17% 	Forward time: 	 4.40 sec
2023-04-03 06:16:10,061 			Loss:    1.987e-02    			Backward time: 	 0.13 sec 
2023-04-03 06:16:10,061 ADAM: Layer 0 -> dw_min:9.9997e-01  dw_max:1.0001e+00 lr:1.0000e-04
2023-04-03 06:16:10,061 ADAM: Layer 1 -> dw_min:9.9991e-01  dw_max:1.0001e+00 lr:1.0000e-04
2023-04-03 06:16:10,061 ADAM: Layer 2 -> dw_min:9.9988e-01  dw_max:1.0001e+00 lr:1.0000e-04
2023-04-03 06:16:10,061 ADAM: Layer 3 -> dw_min:9.9995e-01  dw_max:1.0000e+00 lr:1.0000e-04
2023-04-03 06:16:10,102 			Learning rate: weights:   1.000e-04    
2023-04-03 06:16:10,102 			Last test performance: 98.05%
2023-04-03 06:16:10,102 ----------------
2023-04-03 06:16:14,636   66  => 100   		Training 486 pattern with 99.38% 	Forward time: 	 4.40 sec
2023-04-03 06:16:14,636 			Loss:    2.053e-02    			Backward time: 	 0.13 sec 
2023-04-03 06:16:14,636 ADAM: Layer 0 -> dw_min:9.9997e-01  dw_max:1.0001e+00 lr:1.0000e-04
2023-04-03 06:16:14,636 ADAM: Layer 1 -> dw_min:9.9989e-01  dw_max:1.0001e+00 lr:1.0000e-04
2023-04-03 06:16:14,637 ADAM: Layer 2 -> dw_min:9.9984e-01  dw_max:1.0002e+00 lr:1.0000e-04
2023-04-03 06:16:14,637 ADAM: Layer 3 -> dw_min:9.9996e-01  dw_max:1.0000e+00 lr:1.0000e-04
2023-04-03 06:16:14,676 			Learning rate: weights:   1.000e-04    
2023-04-03 06:16:14,676 			Last test performance: 98.05%
2023-04-03 06:16:14,676 ----------------
2023-04-03 06:16:19,209   66  => 101   		Training 486 pattern with 99.17% 	Forward time: 	 4.40 sec
2023-04-03 06:16:19,209 			Loss:    1.729e-02    			Backward time: 	 0.13 sec 
2023-04-03 06:16:19,209 ADAM: Layer 0 -> dw_min:9.9997e-01  dw_max:1.0000e+00 lr:1.0000e-04
2023-04-03 06:16:19,209 ADAM: Layer 1 -> dw_min:9.9990e-01  dw_max:1.0001e+00 lr:1.0000e-04
2023-04-03 06:16:19,210 ADAM: Layer 2 -> dw_min:9.9986e-01  dw_max:1.0001e+00 lr:1.0000e-04
2023-04-03 06:16:19,210 ADAM: Layer 3 -> dw_min:9.9996e-01  dw_max:1.0001e+00 lr:1.0000e-04
2023-04-03 06:16:19,264 			Learning rate: weights:   1.000e-04    
2023-04-03 06:16:19,264 			Last test performance: 98.05%
2023-04-03 06:16:19,264 ----------------
2023-04-03 06:16:23,798   66  => 102   		Training 486 pattern with 99.58% 	Forward time: 	 4.40 sec
2023-04-03 06:16:23,798 			Loss:    1.441e-02    			Backward time: 	 0.13 sec 
2023-04-03 06:16:23,798 ADAM: Layer 0 -> dw_min:9.9998e-01  dw_max:1.0000e+00 lr:1.0000e-04
2023-04-03 06:16:23,798 ADAM: Layer 1 -> dw_min:9.9991e-01  dw_max:1.0001e+00 lr:1.0000e-04
2023-04-03 06:16:23,798 ADAM: Layer 2 -> dw_min:9.9987e-01  dw_max:1.0001e+00 lr:1.0000e-04
2023-04-03 06:16:23,798 ADAM: Layer 3 -> dw_min:9.9996e-01  dw_max:1.0001e+00 lr:1.0000e-04
2023-04-03 06:16:23,853 			Learning rate: weights:   1.000e-04    
2023-04-03 06:16:23,853 			Last test performance: 98.05%
2023-04-03 06:16:23,853 ----------------
2023-04-03 06:16:28,387   66  => 103   		Training 486 pattern with 99.38% 	Forward time: 	 4.40 sec
2023-04-03 06:16:28,387 			Loss:    1.760e-02    			Backward time: 	 0.13 sec 
2023-04-03 06:16:28,387 ADAM: Layer 0 -> dw_min:9.9998e-01  dw_max:1.0000e+00 lr:1.0000e-04
2023-04-03 06:16:28,387 ADAM: Layer 1 -> dw_min:9.9992e-01  dw_max:1.0001e+00 lr:1.0000e-04
2023-04-03 06:16:28,388 ADAM: Layer 2 -> dw_min:9.9989e-01  dw_max:1.0001e+00 lr:1.0000e-04
2023-04-03 06:16:28,388 ADAM: Layer 3 -> dw_min:9.9996e-01  dw_max:1.0000e+00 lr:1.0000e-04
2023-04-03 06:16:28,463 			Learning rate: weights:   1.000e-04    
2023-04-03 06:16:28,463 			Last test performance: 98.05%
2023-04-03 06:16:28,463 ----------------
2023-04-03 06:16:32,998   66  => 104   		Training 486 pattern with 99.79% 	Forward time: 	 4.40 sec
2023-04-03 06:16:32,998 			Loss:    1.503e-02    			Backward time: 	 0.13 sec 
2023-04-03 06:16:32,998 ADAM: Layer 0 -> dw_min:9.9998e-01  dw_max:1.0000e+00 lr:1.0000e-04
2023-04-03 06:16:32,999 ADAM: Layer 1 -> dw_min:9.9992e-01  dw_max:1.0001e+00 lr:1.0000e-04
2023-04-03 06:16:32,999 ADAM: Layer 2 -> dw_min:9.9990e-01  dw_max:1.0001e+00 lr:1.0000e-04
2023-04-03 06:16:32,999 ADAM: Layer 3 -> dw_min:9.9996e-01  dw_max:1.0000e+00 lr:1.0000e-04
2023-04-03 06:16:33,078 			Learning rate: weights:   1.000e-04    
2023-04-03 06:16:33,078 			Last test performance: 98.05%
2023-04-03 06:16:33,079 ----------------
2023-04-03 06:16:37,613   66  => 105   		Training 486 pattern with 99.58% 	Forward time: 	 4.40 sec
2023-04-03 06:16:37,613 			Loss:    1.819e-02    			Backward time: 	 0.13 sec 
2023-04-03 06:16:37,613 ADAM: Layer 0 -> dw_min:9.9997e-01  dw_max:1.0000e+00 lr:1.0000e-04
2023-04-03 06:16:37,614 ADAM: Layer 1 -> dw_min:9.9993e-01  dw_max:1.0001e+00 lr:1.0000e-04
2023-04-03 06:16:37,614 ADAM: Layer 2 -> dw_min:9.9985e-01  dw_max:1.0001e+00 lr:1.0000e-04
2023-04-03 06:16:37,614 ADAM: Layer 3 -> dw_min:9.9993e-01  dw_max:1.0001e+00 lr:1.0000e-04
2023-04-03 06:16:37,736 			Learning rate: weights:   1.000e-04    
2023-04-03 06:16:37,736 			Last test performance: 98.05%
2023-04-03 06:16:37,736 ----------------
2023-04-03 06:16:42,271   66  => 106   		Training 486 pattern with 99.58% 	Forward time: 	 4.40 sec
2023-04-03 06:16:42,271 			Loss:    1.969e-02    			Backward time: 	 0.13 sec 
2023-04-03 06:16:42,271 ADAM: Layer 0 -> dw_min:9.9998e-01  dw_max:1.0000e+00 lr:1.0000e-04
2023-04-03 06:16:42,272 ADAM: Layer 1 -> dw_min:9.9993e-01  dw_max:1.0001e+00 lr:1.0000e-04
2023-04-03 06:16:42,272 ADAM: Layer 2 -> dw_min:9.9986e-01  dw_max:1.0001e+00 lr:1.0000e-04
2023-04-03 06:16:42,272 ADAM: Layer 3 -> dw_min:9.9993e-01  dw_max:1.0001e+00 lr:1.0000e-04
2023-04-03 06:16:42,375 			Learning rate: weights:   1.000e-04    
2023-04-03 06:16:42,376 			Last test performance: 98.05%
2023-04-03 06:16:42,376 ----------------
2023-04-03 06:16:46,910   66  => 107   		Training 486 pattern with 99.58% 	Forward time: 	 4.40 sec
2023-04-03 06:16:46,910 			Loss:    1.637e-02    			Backward time: 	 0.13 sec 
2023-04-03 06:16:46,910 ADAM: Layer 0 -> dw_min:9.9997e-01  dw_max:1.0000e+00 lr:1.0000e-04
2023-04-03 06:16:46,911 ADAM: Layer 1 -> dw_min:9.9993e-01  dw_max:1.0001e+00 lr:1.0000e-04
2023-04-03 06:16:46,911 ADAM: Layer 2 -> dw_min:9.9987e-01  dw_max:1.0001e+00 lr:1.0000e-04
2023-04-03 06:16:46,911 ADAM: Layer 3 -> dw_min:9.9994e-01  dw_max:1.0001e+00 lr:1.0000e-04
2023-04-03 06:16:46,929 			Learning rate: weights:   1.000e-04    
2023-04-03 06:16:46,929 			Last test performance: 98.05%
2023-04-03 06:16:46,929 ----------------
2023-04-03 06:16:51,464   66  => 108   		Training 486 pattern with 99.58% 	Forward time: 	 4.40 sec
2023-04-03 06:16:51,464 			Loss:    1.225e-02    			Backward time: 	 0.13 sec 
2023-04-03 06:16:51,464 ADAM: Layer 0 -> dw_min:9.9997e-01  dw_max:1.0000e+00 lr:1.0000e-04
2023-04-03 06:16:51,464 ADAM: Layer 1 -> dw_min:9.9993e-01  dw_max:1.0001e+00 lr:1.0000e-04
2023-04-03 06:16:51,465 ADAM: Layer 2 -> dw_min:9.9989e-01  dw_max:1.0001e+00 lr:1.0000e-04
2023-04-03 06:16:51,465 ADAM: Layer 3 -> dw_min:9.9995e-01  dw_max:1.0001e+00 lr:1.0000e-04
2023-04-03 06:16:51,517 			Learning rate: weights:   1.000e-04    
2023-04-03 06:16:51,517 			Last test performance: 98.05%
2023-04-03 06:16:51,518 ----------------
2023-04-03 06:16:56,053   66  => 109   		Training 486 pattern with 99.38% 	Forward time: 	 4.40 sec
2023-04-03 06:16:56,053 			Loss:    2.244e-02    			Backward time: 	 0.13 sec 
2023-04-03 06:16:56,053 ADAM: Layer 0 -> dw_min:9.9997e-01  dw_max:1.0000e+00 lr:1.0000e-04
2023-04-03 06:16:56,053 ADAM: Layer 1 -> dw_min:9.9989e-01  dw_max:1.0001e+00 lr:1.0000e-04
2023-04-03 06:16:56,053 ADAM: Layer 2 -> dw_min:9.9989e-01  dw_max:1.0001e+00 lr:1.0000e-04
2023-04-03 06:16:56,053 ADAM: Layer 3 -> dw_min:9.9995e-01  dw_max:1.0001e+00 lr:1.0000e-04
2023-04-03 06:16:56,129 			Learning rate: weights:   1.000e-04    
2023-04-03 06:16:56,129 			Last test performance: 98.05%
2023-04-03 06:16:56,129 ----------------
2023-04-03 06:17:00,664   66  => 110   		Training 486 pattern with 99.38% 	Forward time: 	 4.40 sec
2023-04-03 06:17:00,664 			Loss:    1.938e-02    			Backward time: 	 0.13 sec 
2023-04-03 06:17:00,664 ADAM: Layer 0 -> dw_min:9.9995e-01  dw_max:1.0000e+00 lr:1.0000e-04
2023-04-03 06:17:00,664 ADAM: Layer 1 -> dw_min:9.9986e-01  dw_max:1.0001e+00 lr:1.0000e-04
2023-04-03 06:17:00,665 ADAM: Layer 2 -> dw_min:9.9987e-01  dw_max:1.0001e+00 lr:1.0000e-04
2023-04-03 06:17:00,665 ADAM: Layer 3 -> dw_min:9.9996e-01  dw_max:1.0001e+00 lr:1.0000e-04
2023-04-03 06:17:00,694 			Learning rate: weights:   1.000e-04    
2023-04-03 06:17:00,694 			Last test performance: 98.05%
2023-04-03 06:17:00,694 ----------------
2023-04-03 06:17:05,230   66  => 111   		Training 486 pattern with 99.58% 	Forward time: 	 4.40 sec
2023-04-03 06:17:05,230 			Loss:    2.440e-02    			Backward time: 	 0.13 sec 
2023-04-03 06:17:05,230 ADAM: Layer 0 -> dw_min:9.9996e-01  dw_max:1.0000e+00 lr:1.0000e-04
2023-04-03 06:17:05,230 ADAM: Layer 1 -> dw_min:9.9987e-01  dw_max:1.0001e+00 lr:1.0000e-04
2023-04-03 06:17:05,230 ADAM: Layer 2 -> dw_min:9.9988e-01  dw_max:1.0001e+00 lr:1.0000e-04
2023-04-03 06:17:05,230 ADAM: Layer 3 -> dw_min:9.9996e-01  dw_max:1.0001e+00 lr:1.0000e-04
2023-04-03 06:17:05,273 			Learning rate: weights:   1.000e-04    
2023-04-03 06:17:05,273 			Last test performance: 98.05%
2023-04-03 06:17:05,273 ----------------
2023-04-03 06:17:09,807   66  => 112   		Training 486 pattern with 100.00% 	Forward time: 	 4.40 sec
2023-04-03 06:17:09,808 			Loss:    9.224e-03    			Backward time: 	 0.13 sec 
2023-04-03 06:17:09,808 ADAM: Layer 0 -> dw_min:9.9996e-01  dw_max:1.0000e+00 lr:1.0000e-04
2023-04-03 06:17:09,808 ADAM: Layer 1 -> dw_min:9.9989e-01  dw_max:1.0001e+00 lr:1.0000e-04
2023-04-03 06:17:09,808 ADAM: Layer 2 -> dw_min:9.9989e-01  dw_max:1.0001e+00 lr:1.0000e-04
2023-04-03 06:17:09,808 ADAM: Layer 3 -> dw_min:9.9996e-01  dw_max:1.0001e+00 lr:1.0000e-04
2023-04-03 06:17:09,886 			Learning rate: weights:   1.000e-04    
2023-04-03 06:17:09,886 			Last test performance: 98.05%
2023-04-03 06:17:09,886 ----------------
2023-04-03 06:17:14,421   66  => 113   		Training 486 pattern with 100.00% 	Forward time: 	 4.40 sec
2023-04-03 06:17:14,421 			Loss:    7.182e-03    			Backward time: 	 0.13 sec 
2023-04-03 06:17:14,421 ADAM: Layer 0 -> dw_min:9.9997e-01  dw_max:1.0000e+00 lr:1.0000e-04
2023-04-03 06:17:14,421 ADAM: Layer 1 -> dw_min:9.9990e-01  dw_max:1.0001e+00 lr:1.0000e-04
2023-04-03 06:17:14,421 ADAM: Layer 2 -> dw_min:9.9986e-01  dw_max:1.0001e+00 lr:1.0000e-04
2023-04-03 06:17:14,421 ADAM: Layer 3 -> dw_min:9.9991e-01  dw_max:1.0001e+00 lr:1.0000e-04
2023-04-03 06:17:14,518 			Learning rate: weights:   1.000e-04    
2023-04-03 06:17:14,518 			Last test performance: 98.05%
2023-04-03 06:17:14,518 ----------------
2023-04-03 06:17:19,052   66  => 114   		Training 486 pattern with 99.38% 	Forward time: 	 4.40 sec
2023-04-03 06:17:19,052 			Loss:    2.098e-02    			Backward time: 	 0.13 sec 
2023-04-03 06:17:19,052 ADAM: Layer 0 -> dw_min:9.9997e-01  dw_max:1.0000e+00 lr:1.0000e-04
2023-04-03 06:17:19,053 ADAM: Layer 1 -> dw_min:9.9990e-01  dw_max:1.0001e+00 lr:1.0000e-04
2023-04-03 06:17:19,053 ADAM: Layer 2 -> dw_min:9.9987e-01  dw_max:1.0001e+00 lr:1.0000e-04
2023-04-03 06:17:19,053 ADAM: Layer 3 -> dw_min:9.9992e-01  dw_max:1.0001e+00 lr:1.0000e-04
2023-04-03 06:17:19,072 			Learning rate: weights:   1.000e-04    
2023-04-03 06:17:19,073 			Last test performance: 98.05%
2023-04-03 06:17:19,073 ----------------
2023-04-03 06:17:23,606   66  => 115   		Training 486 pattern with 98.96% 	Forward time: 	 4.40 sec
2023-04-03 06:17:23,607 			Loss:    2.436e-02    			Backward time: 	 0.13 sec 
2023-04-03 06:17:23,607 ADAM: Layer 0 -> dw_min:9.9997e-01  dw_max:1.0000e+00 lr:1.0000e-04
2023-04-03 06:17:23,607 ADAM: Layer 1 -> dw_min:9.9988e-01  dw_max:1.0001e+00 lr:1.0000e-04
2023-04-03 06:17:23,607 ADAM: Layer 2 -> dw_min:9.9989e-01  dw_max:1.0001e+00 lr:1.0000e-04
2023-04-03 06:17:23,607 ADAM: Layer 3 -> dw_min:9.9992e-01  dw_max:1.0001e+00 lr:1.0000e-04
2023-04-03 06:17:23,710 			Learning rate: weights:   1.000e-04    
2023-04-03 06:17:23,710 			Last test performance: 98.05%
2023-04-03 06:17:23,710 ----------------
2023-04-03 06:17:28,244   66  => 116   		Training 486 pattern with 99.58% 	Forward time: 	 4.40 sec
2023-04-03 06:17:28,244 			Loss:    1.394e-02    			Backward time: 	 0.13 sec 
2023-04-03 06:17:28,245 ADAM: Layer 0 -> dw_min:9.9997e-01  dw_max:1.0000e+00 lr:1.0000e-04
2023-04-03 06:17:28,245 ADAM: Layer 1 -> dw_min:9.9988e-01  dw_max:1.0001e+00 lr:1.0000e-04
2023-04-03 06:17:28,245 ADAM: Layer 2 -> dw_min:9.9990e-01  dw_max:1.0001e+00 lr:1.0000e-04
2023-04-03 06:17:28,245 ADAM: Layer 3 -> dw_min:9.9993e-01  dw_max:1.0001e+00 lr:1.0000e-04
2023-04-03 06:17:28,327 			Learning rate: weights:   1.000e-04    
2023-04-03 06:17:28,327 			Last test performance: 98.05%
2023-04-03 06:17:28,327 ----------------
2023-04-03 06:17:32,862   66  => 117   		Training 486 pattern with 98.54% 	Forward time: 	 4.40 sec
2023-04-03 06:17:32,862 			Loss:    3.089e-02    			Backward time: 	 0.13 sec 
2023-04-03 06:17:32,862 ADAM: Layer 0 -> dw_min:9.9997e-01  dw_max:1.0000e+00 lr:1.0000e-04
2023-04-03 06:17:32,862 ADAM: Layer 1 -> dw_min:9.9987e-01  dw_max:1.0001e+00 lr:1.0000e-04
2023-04-03 06:17:32,862 ADAM: Layer 2 -> dw_min:9.9990e-01  dw_max:1.0001e+00 lr:1.0000e-04
2023-04-03 06:17:32,862 ADAM: Layer 3 -> dw_min:9.9994e-01  dw_max:1.0001e+00 lr:1.0000e-04
2023-04-03 06:17:32,902 			Learning rate: weights:   1.000e-04    
2023-04-03 06:17:32,902 			Last test performance: 98.05%
2023-04-03 06:17:32,902 ----------------
2023-04-03 06:17:37,435   66  => 118   		Training 486 pattern with 98.75% 	Forward time: 	 4.40 sec
2023-04-03 06:17:37,435 			Loss:    2.637e-02    			Backward time: 	 0.13 sec 
2023-04-03 06:17:37,435 ADAM: Layer 0 -> dw_min:9.9997e-01  dw_max:1.0000e+00 lr:1.0000e-04
2023-04-03 06:17:37,435 ADAM: Layer 1 -> dw_min:9.9988e-01  dw_max:1.0001e+00 lr:1.0000e-04
2023-04-03 06:17:37,435 ADAM: Layer 2 -> dw_min:9.9988e-01  dw_max:1.0001e+00 lr:1.0000e-04
2023-04-03 06:17:37,436 ADAM: Layer 3 -> dw_min:9.9993e-01  dw_max:1.0001e+00 lr:1.0000e-04
2023-04-03 06:17:37,456 			Learning rate: weights:   1.000e-04    
2023-04-03 06:17:37,456 			Last test performance: 98.05%
2023-04-03 06:17:37,456 ----------------
2023-04-03 06:17:41,990   66  => 119   		Training 486 pattern with 98.96% 	Forward time: 	 4.40 sec
2023-04-03 06:17:41,990 			Loss:    2.646e-02    			Backward time: 	 0.13 sec 
2023-04-03 06:17:41,990 ADAM: Layer 0 -> dw_min:9.9996e-01  dw_max:1.0000e+00 lr:1.0000e-04
2023-04-03 06:17:41,990 ADAM: Layer 1 -> dw_min:9.9989e-01  dw_max:1.0001e+00 lr:1.0000e-04
2023-04-03 06:17:41,990 ADAM: Layer 2 -> dw_min:9.9986e-01  dw_max:1.0001e+00 lr:1.0000e-04
2023-04-03 06:17:41,990 ADAM: Layer 3 -> dw_min:9.9994e-01  dw_max:1.0001e+00 lr:1.0000e-04
2023-04-03 06:17:42,085 			Learning rate: weights:   1.000e-04    
2023-04-03 06:17:42,086 			Last test performance: 98.05%
2023-04-03 06:17:42,086 ----------------
2023-04-03 06:17:46,620   66  => 120   		Training 486 pattern with 99.38% 	Forward time: 	 4.40 sec
2023-04-03 06:17:46,620 			Loss:    2.280e-02    			Backward time: 	 0.13 sec 
2023-04-03 06:17:46,620 ADAM: Layer 0 -> dw_min:9.9996e-01  dw_max:1.0000e+00 lr:1.0000e-04
2023-04-03 06:17:46,620 ADAM: Layer 1 -> dw_min:9.9990e-01  dw_max:1.0001e+00 lr:1.0000e-04
2023-04-03 06:17:46,620 ADAM: Layer 2 -> dw_min:9.9987e-01  dw_max:1.0001e+00 lr:1.0000e-04
2023-04-03 06:17:46,620 ADAM: Layer 3 -> dw_min:9.9995e-01  dw_max:1.0001e+00 lr:1.0000e-04
2023-04-03 06:17:46,640 			Learning rate: weights:   1.000e-04    
2023-04-03 06:17:46,640 			Last test performance: 98.05%
2023-04-03 06:17:46,640 ----------------
2023-04-03 06:17:51,176   66  => 121   		Training 486 pattern with 98.54% 	Forward time: 	 4.40 sec
2023-04-03 06:17:51,176 			Loss:    2.668e-02    			Backward time: 	 0.13 sec 
2023-04-03 06:17:51,176 ADAM: Layer 0 -> dw_min:9.9996e-01  dw_max:1.0000e+00 lr:1.0000e-04
2023-04-03 06:17:51,176 ADAM: Layer 1 -> dw_min:9.9990e-01  dw_max:1.0001e+00 lr:1.0000e-04
2023-04-03 06:17:51,176 ADAM: Layer 2 -> dw_min:9.9986e-01  dw_max:1.0001e+00 lr:1.0000e-04
2023-04-03 06:17:51,176 ADAM: Layer 3 -> dw_min:9.9993e-01  dw_max:1.0001e+00 lr:1.0000e-04
2023-04-03 06:17:51,234 			Learning rate: weights:   1.000e-04    
2023-04-03 06:17:51,234 			Last test performance: 98.05%
2023-04-03 06:17:51,234 ----------------
2023-04-03 06:17:55,769   66  => 122   		Training 486 pattern with 99.58% 	Forward time: 	 4.40 sec
2023-04-03 06:17:55,769 			Loss:    1.858e-02    			Backward time: 	 0.13 sec 
2023-04-03 06:17:55,770 ADAM: Layer 0 -> dw_min:9.9996e-01  dw_max:1.0000e+00 lr:1.0000e-04
2023-04-03 06:17:55,770 ADAM: Layer 1 -> dw_min:9.9991e-01  dw_max:1.0001e+00 lr:1.0000e-04
2023-04-03 06:17:55,770 ADAM: Layer 2 -> dw_min:9.9988e-01  dw_max:1.0001e+00 lr:1.0000e-04
2023-04-03 06:17:55,770 ADAM: Layer 3 -> dw_min:9.9994e-01  dw_max:1.0001e+00 lr:1.0000e-04
2023-04-03 06:17:55,892 			Learning rate: weights:   1.000e-04    
2023-04-03 06:17:55,892 			Last test performance: 98.05%
2023-04-03 06:17:55,892 ----------------
2023-04-03 06:18:00,426   66  => 123   		Training 486 pattern with 99.79% 	Forward time: 	 4.40 sec
2023-04-03 06:18:00,427 			Loss:    1.357e-02    			Backward time: 	 0.13 sec 
2023-04-03 06:18:00,427 ADAM: Layer 0 -> dw_min:9.9996e-01  dw_max:1.0000e+00 lr:1.0000e-04
2023-04-03 06:18:00,427 ADAM: Layer 1 -> dw_min:9.9992e-01  dw_max:1.0001e+00 lr:1.0000e-04
2023-04-03 06:18:00,427 ADAM: Layer 2 -> dw_min:9.9989e-01  dw_max:1.0001e+00 lr:1.0000e-04
2023-04-03 06:18:00,427 ADAM: Layer 3 -> dw_min:9.9995e-01  dw_max:1.0001e+00 lr:1.0000e-04
2023-04-03 06:18:00,509 			Learning rate: weights:   1.000e-04    
2023-04-03 06:18:00,509 			Last test performance: 98.05%
2023-04-03 06:18:00,509 ----------------
2023-04-03 06:18:05,045   66  => 124   		Training 486 pattern with 99.58% 	Forward time: 	 4.40 sec
2023-04-03 06:18:05,045 			Loss:    1.411e-02    			Backward time: 	 0.13 sec 
2023-04-03 06:18:05,045 ADAM: Layer 0 -> dw_min:9.9996e-01  dw_max:1.0000e+00 lr:1.0000e-04
2023-04-03 06:18:05,045 ADAM: Layer 1 -> dw_min:9.9993e-01  dw_max:1.0001e+00 lr:1.0000e-04
2023-04-03 06:18:05,045 ADAM: Layer 2 -> dw_min:9.9990e-01  dw_max:1.0001e+00 lr:1.0000e-04
2023-04-03 06:18:05,046 ADAM: Layer 3 -> dw_min:9.9995e-01  dw_max:1.0001e+00 lr:1.0000e-04
2023-04-03 06:18:05,150 
2023-04-03 06:18:05,150 Testing:
2023-04-03 06:18:05,370 		24 of 10000 with 91.67% 	 Time used:  0.22 sec
2023-04-03 06:18:05,590 		48 of 10000 with 93.75% 	 Time used:  0.22 sec
2023-04-03 06:18:05,809 		72 of 10000 with 95.83% 	 Time used:  0.22 sec
2023-04-03 06:18:06,029 		96 of 10000 with 95.83% 	 Time used:  0.22 sec
2023-04-03 06:18:06,248 		120 of 10000 with 96.67% 	 Time used:  0.22 sec
2023-04-03 06:18:06,468 		144 of 10000 with 97.22% 	 Time used:  0.22 sec
2023-04-03 06:18:06,687 		168 of 10000 with 97.62% 	 Time used:  0.22 sec
2023-04-03 06:18:06,907 		192 of 10000 with 97.92% 	 Time used:  0.22 sec
2023-04-03 06:18:07,126 		216 of 10000 with 98.15% 	 Time used:  0.22 sec
2023-04-03 06:18:07,346 		240 of 10000 with 98.33% 	 Time used:  0.22 sec
2023-04-03 06:18:07,565 		264 of 10000 with 98.48% 	 Time used:  0.22 sec
2023-04-03 06:18:07,785 		288 of 10000 with 98.61% 	 Time used:  0.22 sec
2023-04-03 06:18:08,004 		312 of 10000 with 98.40% 	 Time used:  0.22 sec
2023-04-03 06:18:08,224 		336 of 10000 with 98.51% 	 Time used:  0.22 sec
2023-04-03 06:18:08,443 		360 of 10000 with 98.33% 	 Time used:  0.22 sec
2023-04-03 06:18:08,663 		384 of 10000 with 98.44% 	 Time used:  0.22 sec
2023-04-03 06:18:08,882 		408 of 10000 with 98.53% 	 Time used:  0.22 sec
2023-04-03 06:18:09,102 		432 of 10000 with 98.61% 	 Time used:  0.22 sec
2023-04-03 06:18:09,321 		456 of 10000 with 98.25% 	 Time used:  0.22 sec
2023-04-03 06:18:09,541 		480 of 10000 with 98.33% 	 Time used:  0.22 sec
2023-04-03 06:18:09,761 		504 of 10000 with 98.21% 	 Time used:  0.22 sec
2023-04-03 06:18:09,981 		528 of 10000 with 98.11% 	 Time used:  0.22 sec
2023-04-03 06:18:10,200 		552 of 10000 with 98.19% 	 Time used:  0.22 sec
2023-04-03 06:18:10,420 		576 of 10000 with 98.09% 	 Time used:  0.22 sec
2023-04-03 06:18:10,639 		600 of 10000 with 98.17% 	 Time used:  0.22 sec
2023-04-03 06:18:10,859 		624 of 10000 with 98.24% 	 Time used:  0.22 sec
2023-04-03 06:18:11,078 		648 of 10000 with 98.30% 	 Time used:  0.22 sec
2023-04-03 06:18:11,298 		672 of 10000 with 98.21% 	 Time used:  0.22 sec
2023-04-03 06:18:11,517 		696 of 10000 with 98.13% 	 Time used:  0.22 sec
2023-04-03 06:18:11,737 		720 of 10000 with 98.19% 	 Time used:  0.22 sec
2023-04-03 06:18:11,956 		744 of 10000 with 98.25% 	 Time used:  0.22 sec
2023-04-03 06:18:12,176 		768 of 10000 with 98.18% 	 Time used:  0.22 sec
2023-04-03 06:18:12,396 		792 of 10000 with 98.23% 	 Time used:  0.22 sec
2023-04-03 06:18:12,616 		816 of 10000 with 98.16% 	 Time used:  0.22 sec
2023-04-03 06:18:12,835 		840 of 10000 with 98.10% 	 Time used:  0.22 sec
2023-04-03 06:18:13,055 		864 of 10000 with 98.15% 	 Time used:  0.22 sec
2023-04-03 06:18:13,274 		888 of 10000 with 98.20% 	 Time used:  0.22 sec
2023-04-03 06:18:13,494 		912 of 10000 with 98.03% 	 Time used:  0.22 sec
2023-04-03 06:18:13,713 		936 of 10000 with 98.08% 	 Time used:  0.22 sec
2023-04-03 06:18:13,933 		960 of 10000 with 98.12% 	 Time used:  0.22 sec
2023-04-03 06:18:14,152 		984 of 10000 with 98.17% 	 Time used:  0.22 sec
2023-04-03 06:18:14,372 		1008 of 10000 with 98.21% 	 Time used:  0.22 sec
2023-04-03 06:18:14,591 		1032 of 10000 with 98.26% 	 Time used:  0.22 sec
2023-04-03 06:18:14,811 		1056 of 10000 with 98.11% 	 Time used:  0.22 sec
2023-04-03 06:18:15,030 		1080 of 10000 with 98.15% 	 Time used:  0.22 sec
2023-04-03 06:18:15,250 		1104 of 10000 with 98.19% 	 Time used:  0.22 sec
2023-04-03 06:18:15,469 		1128 of 10000 with 98.23% 	 Time used:  0.22 sec
2023-04-03 06:18:15,689 		1152 of 10000 with 98.26% 	 Time used:  0.22 sec
2023-04-03 06:18:15,908 		1176 of 10000 with 98.30% 	 Time used:  0.22 sec
2023-04-03 06:18:16,128 		1200 of 10000 with 98.33% 	 Time used:  0.22 sec
2023-04-03 06:18:16,347 		1224 of 10000 with 98.28% 	 Time used:  0.22 sec
2023-04-03 06:18:16,567 		1248 of 10000 with 98.32% 	 Time used:  0.22 sec
2023-04-03 06:18:16,786 		1272 of 10000 with 98.27% 	 Time used:  0.22 sec
2023-04-03 06:18:17,006 		1296 of 10000 with 98.30% 	 Time used:  0.22 sec
2023-04-03 06:18:17,225 		1320 of 10000 with 98.33% 	 Time used:  0.22 sec
2023-04-03 06:18:17,445 		1344 of 10000 with 98.36% 	 Time used:  0.22 sec
2023-04-03 06:18:17,664 		1368 of 10000 with 98.39% 	 Time used:  0.22 sec
2023-04-03 06:18:17,884 		1392 of 10000 with 98.42% 	 Time used:  0.22 sec
2023-04-03 06:18:18,103 		1416 of 10000 with 98.45% 	 Time used:  0.22 sec
2023-04-03 06:18:18,323 		1440 of 10000 with 98.47% 	 Time used:  0.22 sec
2023-04-03 06:18:18,542 		1464 of 10000 with 98.50% 	 Time used:  0.22 sec
2023-04-03 06:18:18,762 		1488 of 10000 with 98.32% 	 Time used:  0.22 sec
2023-04-03 06:18:18,981 		1512 of 10000 with 98.35% 	 Time used:  0.22 sec
2023-04-03 06:18:19,201 		1536 of 10000 with 98.37% 	 Time used:  0.22 sec
2023-04-03 06:18:19,420 		1560 of 10000 with 98.40% 	 Time used:  0.22 sec
2023-04-03 06:18:19,640 		1584 of 10000 with 98.30% 	 Time used:  0.22 sec
2023-04-03 06:18:19,859 		1608 of 10000 with 98.32% 	 Time used:  0.22 sec
2023-04-03 06:18:20,079 		1632 of 10000 with 98.28% 	 Time used:  0.22 sec
2023-04-03 06:18:20,298 		1656 of 10000 with 98.31% 	 Time used:  0.22 sec
2023-04-03 06:18:20,518 		1680 of 10000 with 98.33% 	 Time used:  0.22 sec
2023-04-03 06:18:20,738 		1704 of 10000 with 98.36% 	 Time used:  0.22 sec
2023-04-03 06:18:20,957 		1728 of 10000 with 98.32% 	 Time used:  0.22 sec
2023-04-03 06:18:21,177 		1752 of 10000 with 98.34% 	 Time used:  0.22 sec
2023-04-03 06:18:21,396 		1776 of 10000 with 98.37% 	 Time used:  0.22 sec
2023-04-03 06:18:21,616 		1800 of 10000 with 98.39% 	 Time used:  0.22 sec
2023-04-03 06:18:21,836 		1824 of 10000 with 98.30% 	 Time used:  0.22 sec
2023-04-03 06:18:22,055 		1848 of 10000 with 98.32% 	 Time used:  0.22 sec
2023-04-03 06:18:22,275 		1872 of 10000 with 98.24% 	 Time used:  0.22 sec
2023-04-03 06:18:22,494 		1896 of 10000 with 98.26% 	 Time used:  0.22 sec
2023-04-03 06:18:22,714 		1920 of 10000 with 98.28% 	 Time used:  0.22 sec
2023-04-03 06:18:22,933 		1944 of 10000 with 98.25% 	 Time used:  0.22 sec
2023-04-03 06:18:23,153 		1968 of 10000 with 98.12% 	 Time used:  0.22 sec
2023-04-03 06:18:23,372 		1992 of 10000 with 98.14% 	 Time used:  0.22 sec
2023-04-03 06:18:23,592 		2016 of 10000 with 98.16% 	 Time used:  0.22 sec
2023-04-03 06:18:23,811 		2040 of 10000 with 98.14% 	 Time used:  0.22 sec
2023-04-03 06:18:24,031 		2064 of 10000 with 98.16% 	 Time used:  0.22 sec
2023-04-03 06:18:24,250 		2088 of 10000 with 98.18% 	 Time used:  0.22 sec
2023-04-03 06:18:24,470 		2112 of 10000 with 98.20% 	 Time used:  0.22 sec
2023-04-03 06:18:24,690 		2136 of 10000 with 98.22% 	 Time used:  0.22 sec
2023-04-03 06:18:24,909 		2160 of 10000 with 98.19% 	 Time used:  0.22 sec
2023-04-03 06:18:25,129 		2184 of 10000 with 98.21% 	 Time used:  0.22 sec
2023-04-03 06:18:25,348 		2208 of 10000 with 98.23% 	 Time used:  0.22 sec
2023-04-03 06:18:25,568 		2232 of 10000 with 98.25% 	 Time used:  0.22 sec
2023-04-03 06:18:25,787 		2256 of 10000 with 98.27% 	 Time used:  0.22 sec
2023-04-03 06:18:26,007 		2280 of 10000 with 98.25% 	 Time used:  0.22 sec
2023-04-03 06:18:26,226 		2304 of 10000 with 98.26% 	 Time used:  0.22 sec
2023-04-03 06:18:26,446 		2328 of 10000 with 98.28% 	 Time used:  0.22 sec
2023-04-03 06:18:26,665 		2352 of 10000 with 98.30% 	 Time used:  0.22 sec
2023-04-03 06:18:26,885 		2376 of 10000 with 98.27% 	 Time used:  0.22 sec
2023-04-03 06:18:27,104 		2400 of 10000 with 98.25% 	 Time used:  0.22 sec
2023-04-03 06:18:27,324 		2424 of 10000 with 98.23% 	 Time used:  0.22 sec
2023-04-03 06:18:27,543 		2448 of 10000 with 98.24% 	 Time used:  0.22 sec
2023-04-03 06:18:27,763 		2472 of 10000 with 98.26% 	 Time used:  0.22 sec
2023-04-03 06:18:27,982 		2496 of 10000 with 98.28% 	 Time used:  0.22 sec
2023-04-03 06:18:28,201 		2520 of 10000 with 98.29% 	 Time used:  0.22 sec
2023-04-03 06:18:28,421 		2544 of 10000 with 98.31% 	 Time used:  0.22 sec
2023-04-03 06:18:28,641 		2568 of 10000 with 98.33% 	 Time used:  0.22 sec
2023-04-03 06:18:28,860 		2592 of 10000 with 98.30% 	 Time used:  0.22 sec
2023-04-03 06:18:29,079 		2616 of 10000 with 98.32% 	 Time used:  0.22 sec
2023-04-03 06:18:29,299 		2640 of 10000 with 98.33% 	 Time used:  0.22 sec
2023-04-03 06:18:29,518 		2664 of 10000 with 98.35% 	 Time used:  0.22 sec
2023-04-03 06:18:29,738 		2688 of 10000 with 98.29% 	 Time used:  0.22 sec
2023-04-03 06:18:29,958 		2712 of 10000 with 98.30% 	 Time used:  0.22 sec
2023-04-03 06:18:30,177 		2736 of 10000 with 98.28% 	 Time used:  0.22 sec
2023-04-03 06:18:30,397 		2760 of 10000 with 98.30% 	 Time used:  0.22 sec
2023-04-03 06:18:30,616 		2784 of 10000 with 98.31% 	 Time used:  0.22 sec
2023-04-03 06:18:30,836 		2808 of 10000 with 98.33% 	 Time used:  0.22 sec
2023-04-03 06:18:31,055 		2832 of 10000 with 98.27% 	 Time used:  0.22 sec
2023-04-03 06:18:31,275 		2856 of 10000 with 98.28% 	 Time used:  0.22 sec
2023-04-03 06:18:31,494 		2880 of 10000 with 98.26% 	 Time used:  0.22 sec
2023-04-03 06:18:31,714 		2904 of 10000 with 98.24% 	 Time used:  0.22 sec
2023-04-03 06:18:31,934 		2928 of 10000 with 98.26% 	 Time used:  0.22 sec
2023-04-03 06:18:32,153 		2952 of 10000 with 98.27% 	 Time used:  0.22 sec
2023-04-03 06:18:32,373 		2976 of 10000 with 98.29% 	 Time used:  0.22 sec
2023-04-03 06:18:32,592 		3000 of 10000 with 98.27% 	 Time used:  0.22 sec
2023-04-03 06:18:32,812 		3024 of 10000 with 98.28% 	 Time used:  0.22 sec
2023-04-03 06:18:33,031 		3048 of 10000 with 98.26% 	 Time used:  0.22 sec
2023-04-03 06:18:33,251 		3072 of 10000 with 98.27% 	 Time used:  0.22 sec
2023-04-03 06:18:33,470 		3096 of 10000 with 98.29% 	 Time used:  0.22 sec
2023-04-03 06:18:33,690 		3120 of 10000 with 98.30% 	 Time used:  0.22 sec
2023-04-03 06:18:33,909 		3144 of 10000 with 98.25% 	 Time used:  0.22 sec
2023-04-03 06:18:34,129 		3168 of 10000 with 98.26% 	 Time used:  0.22 sec
2023-04-03 06:18:34,349 		3192 of 10000 with 98.25% 	 Time used:  0.22 sec
2023-04-03 06:18:34,568 		3216 of 10000 with 98.26% 	 Time used:  0.22 sec
2023-04-03 06:18:34,788 		3240 of 10000 with 98.24% 	 Time used:  0.22 sec
2023-04-03 06:18:35,007 		3264 of 10000 with 98.22% 	 Time used:  0.22 sec
2023-04-03 06:18:35,227 		3288 of 10000 with 98.21% 	 Time used:  0.22 sec
2023-04-03 06:18:35,446 		3312 of 10000 with 98.22% 	 Time used:  0.22 sec
2023-04-03 06:18:35,666 		3336 of 10000 with 98.20% 	 Time used:  0.22 sec
2023-04-03 06:18:35,885 		3360 of 10000 with 98.21% 	 Time used:  0.22 sec
2023-04-03 06:18:36,105 		3384 of 10000 with 98.23% 	 Time used:  0.22 sec
2023-04-03 06:18:36,324 		3408 of 10000 with 98.21% 	 Time used:  0.22 sec
2023-04-03 06:18:36,544 		3432 of 10000 with 98.22% 	 Time used:  0.22 sec
2023-04-03 06:18:36,763 		3456 of 10000 with 98.23% 	 Time used:  0.22 sec
2023-04-03 06:18:36,983 		3480 of 10000 with 98.22% 	 Time used:  0.22 sec
2023-04-03 06:18:37,202 		3504 of 10000 with 98.17% 	 Time used:  0.22 sec
2023-04-03 06:18:37,422 		3528 of 10000 with 98.19% 	 Time used:  0.22 sec
2023-04-03 06:18:37,641 		3552 of 10000 with 98.20% 	 Time used:  0.22 sec
2023-04-03 06:18:37,861 		3576 of 10000 with 98.18% 	 Time used:  0.22 sec
2023-04-03 06:18:38,080 		3600 of 10000 with 98.19% 	 Time used:  0.22 sec
2023-04-03 06:18:38,300 		3624 of 10000 with 98.15% 	 Time used:  0.22 sec
2023-04-03 06:18:38,519 		3648 of 10000 with 98.16% 	 Time used:  0.22 sec
2023-04-03 06:18:38,739 		3672 of 10000 with 98.18% 	 Time used:  0.22 sec
2023-04-03 06:18:38,958 		3696 of 10000 with 98.16% 	 Time used:  0.22 sec
2023-04-03 06:18:39,178 		3720 of 10000 with 98.12% 	 Time used:  0.22 sec
2023-04-03 06:18:39,397 		3744 of 10000 with 98.13% 	 Time used:  0.22 sec
2023-04-03 06:18:39,617 		3768 of 10000 with 98.14% 	 Time used:  0.22 sec
2023-04-03 06:18:39,836 		3792 of 10000 with 98.15% 	 Time used:  0.22 sec
2023-04-03 06:18:40,056 		3816 of 10000 with 98.11% 	 Time used:  0.22 sec
2023-04-03 06:18:40,275 		3840 of 10000 with 98.12% 	 Time used:  0.22 sec
2023-04-03 06:18:40,495 		3864 of 10000 with 98.14% 	 Time used:  0.22 sec
2023-04-03 06:18:40,714 		3888 of 10000 with 98.15% 	 Time used:  0.22 sec
2023-04-03 06:18:40,934 		3912 of 10000 with 98.13% 	 Time used:  0.22 sec
2023-04-03 06:18:41,153 		3936 of 10000 with 98.15% 	 Time used:  0.22 sec
2023-04-03 06:18:41,373 		3960 of 10000 with 98.13% 	 Time used:  0.22 sec
2023-04-03 06:18:41,592 		3984 of 10000 with 98.12% 	 Time used:  0.22 sec
2023-04-03 06:18:41,812 		4008 of 10000 with 98.13% 	 Time used:  0.22 sec
2023-04-03 06:18:42,031 		4032 of 10000 with 98.14% 	 Time used:  0.22 sec
2023-04-03 06:18:42,251 		4056 of 10000 with 98.13% 	 Time used:  0.22 sec
2023-04-03 06:18:42,470 		4080 of 10000 with 98.14% 	 Time used:  0.22 sec
2023-04-03 06:18:42,690 		4104 of 10000 with 98.12% 	 Time used:  0.22 sec
2023-04-03 06:18:42,910 		4128 of 10000 with 98.13% 	 Time used:  0.22 sec
2023-04-03 06:18:43,130 		4152 of 10000 with 98.15% 	 Time used:  0.22 sec
2023-04-03 06:18:43,349 		4176 of 10000 with 98.16% 	 Time used:  0.22 sec
2023-04-03 06:18:43,569 		4200 of 10000 with 98.14% 	 Time used:  0.22 sec
2023-04-03 06:18:43,788 		4224 of 10000 with 98.15% 	 Time used:  0.22 sec
2023-04-03 06:18:44,008 		4248 of 10000 with 98.14% 	 Time used:  0.22 sec
2023-04-03 06:18:44,227 		4272 of 10000 with 98.13% 	 Time used:  0.22 sec
2023-04-03 06:18:44,447 		4296 of 10000 with 98.14% 	 Time used:  0.22 sec
2023-04-03 06:18:44,666 		4320 of 10000 with 98.15% 	 Time used:  0.22 sec
2023-04-03 06:18:44,886 		4344 of 10000 with 98.14% 	 Time used:  0.22 sec
2023-04-03 06:18:45,106 		4368 of 10000 with 98.15% 	 Time used:  0.22 sec
2023-04-03 06:18:45,325 		4392 of 10000 with 98.13% 	 Time used:  0.22 sec
2023-04-03 06:18:45,545 		4416 of 10000 with 98.12% 	 Time used:  0.22 sec
2023-04-03 06:18:45,764 		4440 of 10000 with 98.13% 	 Time used:  0.22 sec
2023-04-03 06:18:45,984 		4464 of 10000 with 98.14% 	 Time used:  0.22 sec
2023-04-03 06:18:46,203 		4488 of 10000 with 98.15% 	 Time used:  0.22 sec
2023-04-03 06:18:46,423 		4512 of 10000 with 98.12% 	 Time used:  0.22 sec
2023-04-03 06:18:46,642 		4536 of 10000 with 98.10% 	 Time used:  0.22 sec
2023-04-03 06:18:46,862 		4560 of 10000 with 98.11% 	 Time used:  0.22 sec
2023-04-03 06:18:47,081 		4584 of 10000 with 98.12% 	 Time used:  0.22 sec
2023-04-03 06:18:47,301 		4608 of 10000 with 98.09% 	 Time used:  0.22 sec
2023-04-03 06:18:47,520 		4632 of 10000 with 98.10% 	 Time used:  0.22 sec
2023-04-03 06:18:47,740 		4656 of 10000 with 98.11% 	 Time used:  0.22 sec
2023-04-03 06:18:47,959 		4680 of 10000 with 98.12% 	 Time used:  0.22 sec
2023-04-03 06:18:48,179 		4704 of 10000 with 98.11% 	 Time used:  0.22 sec
2023-04-03 06:18:48,398 		4728 of 10000 with 98.08% 	 Time used:  0.22 sec
2023-04-03 06:18:48,618 		4752 of 10000 with 98.06% 	 Time used:  0.22 sec
2023-04-03 06:18:48,837 		4776 of 10000 with 98.07% 	 Time used:  0.22 sec
2023-04-03 06:18:49,057 		4800 of 10000 with 98.08% 	 Time used:  0.22 sec
2023-04-03 06:18:49,276 		4824 of 10000 with 98.09% 	 Time used:  0.22 sec
2023-04-03 06:18:49,496 		4848 of 10000 with 98.10% 	 Time used:  0.22 sec
2023-04-03 06:18:49,715 		4872 of 10000 with 98.11% 	 Time used:  0.22 sec
2023-04-03 06:18:49,935 		4896 of 10000 with 98.12% 	 Time used:  0.22 sec
2023-04-03 06:18:50,156 		4920 of 10000 with 98.11% 	 Time used:  0.22 sec
2023-04-03 06:18:50,376 		4944 of 10000 with 98.12% 	 Time used:  0.22 sec
2023-04-03 06:18:50,595 		4968 of 10000 with 98.13% 	 Time used:  0.22 sec
2023-04-03 06:18:50,815 		4992 of 10000 with 98.14% 	 Time used:  0.22 sec
2023-04-03 06:18:51,034 		5016 of 10000 with 98.15% 	 Time used:  0.22 sec
2023-04-03 06:18:51,254 		5040 of 10000 with 98.13% 	 Time used:  0.22 sec
2023-04-03 06:18:51,473 		5064 of 10000 with 98.12% 	 Time used:  0.22 sec
2023-04-03 06:18:51,692 		5088 of 10000 with 98.11% 	 Time used:  0.22 sec
2023-04-03 06:18:51,912 		5112 of 10000 with 98.12% 	 Time used:  0.22 sec
2023-04-03 06:18:52,131 		5136 of 10000 with 98.11% 	 Time used:  0.22 sec
2023-04-03 06:18:52,351 		5160 of 10000 with 98.12% 	 Time used:  0.22 sec
2023-04-03 06:18:52,571 		5184 of 10000 with 98.13% 	 Time used:  0.22 sec
2023-04-03 06:18:52,790 		5208 of 10000 with 98.14% 	 Time used:  0.22 sec
2023-04-03 06:18:53,010 		5232 of 10000 with 98.15% 	 Time used:  0.22 sec
2023-04-03 06:18:53,229 		5256 of 10000 with 98.14% 	 Time used:  0.22 sec
2023-04-03 06:18:53,449 		5280 of 10000 with 98.14% 	 Time used:  0.22 sec
2023-04-03 06:18:53,668 		5304 of 10000 with 98.15% 	 Time used:  0.22 sec
2023-04-03 06:18:53,889 		5328 of 10000 with 98.16% 	 Time used:  0.22 sec
2023-04-03 06:18:54,109 		5352 of 10000 with 98.17% 	 Time used:  0.22 sec
2023-04-03 06:18:54,329 		5376 of 10000 with 98.14% 	 Time used:  0.22 sec
2023-04-03 06:18:54,548 		5400 of 10000 with 98.13% 	 Time used:  0.22 sec
2023-04-03 06:18:54,768 		5424 of 10000 with 98.14% 	 Time used:  0.22 sec
2023-04-03 06:18:54,988 		5448 of 10000 with 98.15% 	 Time used:  0.22 sec
2023-04-03 06:18:55,207 		5472 of 10000 with 98.14% 	 Time used:  0.22 sec
2023-04-03 06:18:55,427 		5496 of 10000 with 98.13% 	 Time used:  0.22 sec
2023-04-03 06:18:55,646 		5520 of 10000 with 98.10% 	 Time used:  0.22 sec
2023-04-03 06:18:55,866 		5544 of 10000 with 98.09% 	 Time used:  0.22 sec
2023-04-03 06:18:56,085 		5568 of 10000 with 98.08% 	 Time used:  0.22 sec
2023-04-03 06:18:56,305 		5592 of 10000 with 98.07% 	 Time used:  0.22 sec
2023-04-03 06:18:56,524 		5616 of 10000 with 98.06% 	 Time used:  0.22 sec
2023-04-03 06:18:56,744 		5640 of 10000 with 98.05% 	 Time used:  0.22 sec
2023-04-03 06:18:56,963 		5664 of 10000 with 98.06% 	 Time used:  0.22 sec
2023-04-03 06:18:57,183 		5688 of 10000 with 98.05% 	 Time used:  0.22 sec
2023-04-03 06:18:57,402 		5712 of 10000 with 98.06% 	 Time used:  0.22 sec
2023-04-03 06:18:57,622 		5736 of 10000 with 98.01% 	 Time used:  0.22 sec
2023-04-03 06:18:57,841 		5760 of 10000 with 98.00% 	 Time used:  0.22 sec
2023-04-03 06:18:58,061 		5784 of 10000 with 98.01% 	 Time used:  0.22 sec
2023-04-03 06:18:58,281 		5808 of 10000 with 98.00% 	 Time used:  0.22 sec
2023-04-03 06:18:58,500 		5832 of 10000 with 97.99% 	 Time used:  0.22 sec
2023-04-03 06:18:58,720 		5856 of 10000 with 98.00% 	 Time used:  0.22 sec
2023-04-03 06:18:58,939 		5880 of 10000 with 97.99% 	 Time used:  0.22 sec
2023-04-03 06:18:59,159 		5904 of 10000 with 98.00% 	 Time used:  0.22 sec
2023-04-03 06:18:59,378 		5928 of 10000 with 98.01% 	 Time used:  0.22 sec
2023-04-03 06:18:59,598 		5952 of 10000 with 98.02% 	 Time used:  0.22 sec
2023-04-03 06:18:59,818 		5976 of 10000 with 98.03% 	 Time used:  0.22 sec
2023-04-03 06:19:00,038 		6000 of 10000 with 98.03% 	 Time used:  0.22 sec
2023-04-03 06:19:00,257 		6024 of 10000 with 98.04% 	 Time used:  0.22 sec
2023-04-03 06:19:00,477 		6048 of 10000 with 98.03% 	 Time used:  0.22 sec
2023-04-03 06:19:00,696 		6072 of 10000 with 98.02% 	 Time used:  0.22 sec
2023-04-03 06:19:00,916 		6096 of 10000 with 98.02% 	 Time used:  0.22 sec
2023-04-03 06:19:01,135 		6120 of 10000 with 98.02% 	 Time used:  0.22 sec
2023-04-03 06:19:01,355 		6144 of 10000 with 98.03% 	 Time used:  0.22 sec
2023-04-03 06:19:01,574 		6168 of 10000 with 98.04% 	 Time used:  0.22 sec
2023-04-03 06:19:01,793 		6192 of 10000 with 98.01% 	 Time used:  0.22 sec
2023-04-03 06:19:02,013 		6216 of 10000 with 98.01% 	 Time used:  0.22 sec
2023-04-03 06:19:02,233 		6240 of 10000 with 98.01% 	 Time used:  0.22 sec
2023-04-03 06:19:02,453 		6264 of 10000 with 98.02% 	 Time used:  0.22 sec
2023-04-03 06:19:02,672 		6288 of 10000 with 98.03% 	 Time used:  0.22 sec
2023-04-03 06:19:02,892 		6312 of 10000 with 98.04% 	 Time used:  0.22 sec
2023-04-03 06:19:03,111 		6336 of 10000 with 98.04% 	 Time used:  0.22 sec
2023-04-03 06:19:03,331 		6360 of 10000 with 98.03% 	 Time used:  0.22 sec
2023-04-03 06:19:03,550 		6384 of 10000 with 98.04% 	 Time used:  0.22 sec
2023-04-03 06:19:03,770 		6408 of 10000 with 98.03% 	 Time used:  0.22 sec
2023-04-03 06:19:03,989 		6432 of 10000 with 98.04% 	 Time used:  0.22 sec
2023-04-03 06:19:04,209 		6456 of 10000 with 98.05% 	 Time used:  0.22 sec
2023-04-03 06:19:04,428 		6480 of 10000 with 98.06% 	 Time used:  0.22 sec
2023-04-03 06:19:04,648 		6504 of 10000 with 98.06% 	 Time used:  0.22 sec
2023-04-03 06:19:04,868 		6528 of 10000 with 98.05% 	 Time used:  0.22 sec
2023-04-03 06:19:05,087 		6552 of 10000 with 98.03% 	 Time used:  0.22 sec
2023-04-03 06:19:05,307 		6576 of 10000 with 98.04% 	 Time used:  0.22 sec
2023-04-03 06:19:05,526 		6600 of 10000 with 98.05% 	 Time used:  0.22 sec
2023-04-03 06:19:05,746 		6624 of 10000 with 98.05% 	 Time used:  0.22 sec
2023-04-03 06:19:05,965 		6648 of 10000 with 98.04% 	 Time used:  0.22 sec
2023-04-03 06:19:06,185 		6672 of 10000 with 98.05% 	 Time used:  0.22 sec
2023-04-03 06:19:06,404 		6696 of 10000 with 98.06% 	 Time used:  0.22 sec
2023-04-03 06:19:06,624 		6720 of 10000 with 98.07% 	 Time used:  0.22 sec
2023-04-03 06:19:06,843 		6744 of 10000 with 98.04% 	 Time used:  0.22 sec
2023-04-03 06:19:07,063 		6768 of 10000 with 98.03% 	 Time used:  0.22 sec
2023-04-03 06:19:07,283 		6792 of 10000 with 98.04% 	 Time used:  0.22 sec
2023-04-03 06:19:07,502 		6816 of 10000 with 98.03% 	 Time used:  0.22 sec
2023-04-03 06:19:07,722 		6840 of 10000 with 98.04% 	 Time used:  0.22 sec
2023-04-03 06:19:07,941 		6864 of 10000 with 98.05% 	 Time used:  0.22 sec
2023-04-03 06:19:08,161 		6888 of 10000 with 98.05% 	 Time used:  0.22 sec
2023-04-03 06:19:08,380 		6912 of 10000 with 98.05% 	 Time used:  0.22 sec
2023-04-03 06:19:08,600 		6936 of 10000 with 98.05% 	 Time used:  0.22 sec
2023-04-03 06:19:08,819 		6960 of 10000 with 98.06% 	 Time used:  0.22 sec
2023-04-03 06:19:09,039 		6984 of 10000 with 98.05% 	 Time used:  0.22 sec
2023-04-03 06:19:09,258 		7008 of 10000 with 98.05% 	 Time used:  0.22 sec
2023-04-03 06:19:09,478 		7032 of 10000 with 98.05% 	 Time used:  0.22 sec
2023-04-03 06:19:09,697 		7056 of 10000 with 98.04% 	 Time used:  0.22 sec
2023-04-03 06:19:09,917 		7080 of 10000 with 98.05% 	 Time used:  0.22 sec
2023-04-03 06:19:10,137 		7104 of 10000 with 98.06% 	 Time used:  0.22 sec
2023-04-03 06:19:10,357 		7128 of 10000 with 98.05% 	 Time used:  0.22 sec
2023-04-03 06:19:10,576 		7152 of 10000 with 98.06% 	 Time used:  0.22 sec
2023-04-03 06:19:10,796 		7176 of 10000 with 98.06% 	 Time used:  0.22 sec
2023-04-03 06:19:11,015 		7200 of 10000 with 98.07% 	 Time used:  0.22 sec
2023-04-03 06:19:11,235 		7224 of 10000 with 98.08% 	 Time used:  0.22 sec
2023-04-03 06:19:11,454 		7248 of 10000 with 98.07% 	 Time used:  0.22 sec
2023-04-03 06:19:11,674 		7272 of 10000 with 98.06% 	 Time used:  0.22 sec
2023-04-03 06:19:11,893 		7296 of 10000 with 98.05% 	 Time used:  0.22 sec
2023-04-03 06:19:12,113 		7320 of 10000 with 98.06% 	 Time used:  0.22 sec
2023-04-03 06:19:12,332 		7344 of 10000 with 98.05% 	 Time used:  0.22 sec
2023-04-03 06:19:12,552 		7368 of 10000 with 98.06% 	 Time used:  0.22 sec
2023-04-03 06:19:12,772 		7392 of 10000 with 98.07% 	 Time used:  0.22 sec
2023-04-03 06:19:12,991 		7416 of 10000 with 98.06% 	 Time used:  0.22 sec
2023-04-03 06:19:13,211 		7440 of 10000 with 98.06% 	 Time used:  0.22 sec
2023-04-03 06:19:13,430 		7464 of 10000 with 98.06% 	 Time used:  0.22 sec
2023-04-03 06:19:13,650 		7488 of 10000 with 98.05% 	 Time used:  0.22 sec
2023-04-03 06:19:13,869 		7512 of 10000 with 98.06% 	 Time used:  0.22 sec
2023-04-03 06:19:14,089 		7536 of 10000 with 98.06% 	 Time used:  0.22 sec
2023-04-03 06:19:14,308 		7560 of 10000 with 98.07% 	 Time used:  0.22 sec
2023-04-03 06:19:14,528 		7584 of 10000 with 98.07% 	 Time used:  0.22 sec
2023-04-03 06:19:14,747 		7608 of 10000 with 98.08% 	 Time used:  0.22 sec
2023-04-03 06:19:14,967 		7632 of 10000 with 98.09% 	 Time used:  0.22 sec
2023-04-03 06:19:15,186 		7656 of 10000 with 98.09% 	 Time used:  0.22 sec
2023-04-03 06:19:15,405 		7680 of 10000 with 98.10% 	 Time used:  0.22 sec
2023-04-03 06:19:15,625 		7704 of 10000 with 98.10% 	 Time used:  0.22 sec
2023-04-03 06:19:15,845 		7728 of 10000 with 98.11% 	 Time used:  0.22 sec
2023-04-03 06:19:16,064 		7752 of 10000 with 98.12% 	 Time used:  0.22 sec
2023-04-03 06:19:16,284 		7776 of 10000 with 98.12% 	 Time used:  0.22 sec
2023-04-03 06:19:16,503 		7800 of 10000 with 98.13% 	 Time used:  0.22 sec
2023-04-03 06:19:16,723 		7824 of 10000 with 98.13% 	 Time used:  0.22 sec
2023-04-03 06:19:16,942 		7848 of 10000 with 98.14% 	 Time used:  0.22 sec
2023-04-03 06:19:17,162 		7872 of 10000 with 98.13% 	 Time used:  0.22 sec
2023-04-03 06:19:17,381 		7896 of 10000 with 98.14% 	 Time used:  0.22 sec
2023-04-03 06:19:17,601 		7920 of 10000 with 98.13% 	 Time used:  0.22 sec
2023-04-03 06:19:17,820 		7944 of 10000 with 98.14% 	 Time used:  0.22 sec
2023-04-03 06:19:18,040 		7968 of 10000 with 98.14% 	 Time used:  0.22 sec
2023-04-03 06:19:18,259 		7992 of 10000 with 98.14% 	 Time used:  0.22 sec
2023-04-03 06:19:18,479 		8016 of 10000 with 98.12% 	 Time used:  0.22 sec
2023-04-03 06:19:18,698 		8040 of 10000 with 98.11% 	 Time used:  0.22 sec
2023-04-03 06:19:18,918 		8064 of 10000 with 98.12% 	 Time used:  0.22 sec
2023-04-03 06:19:19,138 		8088 of 10000 with 98.12% 	 Time used:  0.22 sec
2023-04-03 06:19:19,357 		8112 of 10000 with 98.11% 	 Time used:  0.22 sec
2023-04-03 06:19:19,577 		8136 of 10000 with 98.11% 	 Time used:  0.22 sec
2023-04-03 06:19:19,796 		8160 of 10000 with 98.11% 	 Time used:  0.22 sec
2023-04-03 06:19:20,016 		8184 of 10000 with 98.11% 	 Time used:  0.22 sec
2023-04-03 06:19:20,235 		8208 of 10000 with 98.11% 	 Time used:  0.22 sec
2023-04-03 06:19:20,455 		8232 of 10000 with 98.12% 	 Time used:  0.22 sec
2023-04-03 06:19:20,674 		8256 of 10000 with 98.12% 	 Time used:  0.22 sec
2023-04-03 06:19:20,894 		8280 of 10000 with 98.13% 	 Time used:  0.22 sec
2023-04-03 06:19:21,113 		8304 of 10000 with 98.13% 	 Time used:  0.22 sec
2023-04-03 06:19:21,333 		8328 of 10000 with 98.14% 	 Time used:  0.22 sec
2023-04-03 06:19:21,553 		8352 of 10000 with 98.12% 	 Time used:  0.22 sec
2023-04-03 06:19:21,772 		8376 of 10000 with 98.13% 	 Time used:  0.22 sec
2023-04-03 06:19:21,992 		8400 of 10000 with 98.13% 	 Time used:  0.22 sec
2023-04-03 06:19:22,211 		8424 of 10000 with 98.12% 	 Time used:  0.22 sec
2023-04-03 06:19:22,431 		8448 of 10000 with 98.13% 	 Time used:  0.22 sec
2023-04-03 06:19:22,650 		8472 of 10000 with 98.12% 	 Time used:  0.22 sec
2023-04-03 06:19:22,870 		8496 of 10000 with 98.10% 	 Time used:  0.22 sec
2023-04-03 06:19:23,089 		8520 of 10000 with 98.09% 	 Time used:  0.22 sec
2023-04-03 06:19:23,309 		8544 of 10000 with 98.08% 	 Time used:  0.22 sec
2023-04-03 06:19:23,528 		8568 of 10000 with 98.06% 	 Time used:  0.22 sec
2023-04-03 06:19:23,748 		8592 of 10000 with 98.07% 	 Time used:  0.22 sec
2023-04-03 06:19:23,967 		8616 of 10000 with 98.07% 	 Time used:  0.22 sec
2023-04-03 06:19:24,187 		8640 of 10000 with 98.07% 	 Time used:  0.22 sec
2023-04-03 06:19:24,406 		8664 of 10000 with 98.06% 	 Time used:  0.22 sec
2023-04-03 06:19:24,626 		8688 of 10000 with 98.07% 	 Time used:  0.22 sec
2023-04-03 06:19:24,845 		8712 of 10000 with 98.07% 	 Time used:  0.22 sec
2023-04-03 06:19:25,065 		8736 of 10000 with 98.07% 	 Time used:  0.22 sec
2023-04-03 06:19:25,284 		8760 of 10000 with 98.07% 	 Time used:  0.22 sec
2023-04-03 06:19:25,504 		8784 of 10000 with 98.08% 	 Time used:  0.22 sec
2023-04-03 06:19:25,723 		8808 of 10000 with 98.07% 	 Time used:  0.22 sec
2023-04-03 06:19:25,942 		8832 of 10000 with 98.06% 	 Time used:  0.22 sec
2023-04-03 06:19:26,162 		8856 of 10000 with 98.07% 	 Time used:  0.22 sec
2023-04-03 06:19:26,381 		8880 of 10000 with 98.07% 	 Time used:  0.22 sec
2023-04-03 06:19:26,601 		8904 of 10000 with 98.08% 	 Time used:  0.22 sec
2023-04-03 06:19:26,821 		8928 of 10000 with 98.08% 	 Time used:  0.22 sec
2023-04-03 06:19:27,040 		8952 of 10000 with 98.09% 	 Time used:  0.22 sec
2023-04-03 06:19:27,260 		8976 of 10000 with 98.08% 	 Time used:  0.22 sec
2023-04-03 06:19:27,479 		9000 of 10000 with 98.08% 	 Time used:  0.22 sec
2023-04-03 06:19:27,699 		9024 of 10000 with 98.08% 	 Time used:  0.22 sec
2023-04-03 06:19:27,918 		9048 of 10000 with 98.09% 	 Time used:  0.22 sec
2023-04-03 06:19:28,138 		9072 of 10000 with 98.08% 	 Time used:  0.22 sec
2023-04-03 06:19:28,357 		9096 of 10000 with 98.08% 	 Time used:  0.22 sec
2023-04-03 06:19:28,577 		9120 of 10000 with 98.08% 	 Time used:  0.22 sec
2023-04-03 06:19:28,796 		9144 of 10000 with 98.08% 	 Time used:  0.22 sec
2023-04-03 06:19:29,016 		9168 of 10000 with 98.08% 	 Time used:  0.22 sec
2023-04-03 06:19:29,236 		9192 of 10000 with 98.09% 	 Time used:  0.22 sec
2023-04-03 06:19:29,455 		9216 of 10000 with 98.09% 	 Time used:  0.22 sec
2023-04-03 06:19:29,675 		9240 of 10000 with 98.10% 	 Time used:  0.22 sec
2023-04-03 06:19:29,894 		9264 of 10000 with 98.10% 	 Time used:  0.22 sec
2023-04-03 06:19:30,114 		9288 of 10000 with 98.11% 	 Time used:  0.22 sec
2023-04-03 06:19:30,333 		9312 of 10000 with 98.10% 	 Time used:  0.22 sec
2023-04-03 06:19:30,553 		9336 of 10000 with 98.10% 	 Time used:  0.22 sec
2023-04-03 06:19:30,772 		9360 of 10000 with 98.11% 	 Time used:  0.22 sec
2023-04-03 06:19:30,992 		9384 of 10000 with 98.11% 	 Time used:  0.22 sec
2023-04-03 06:19:31,212 		9408 of 10000 with 98.11% 	 Time used:  0.22 sec
2023-04-03 06:19:31,431 		9432 of 10000 with 98.11% 	 Time used:  0.22 sec
2023-04-03 06:19:31,651 		9456 of 10000 with 98.11% 	 Time used:  0.22 sec
2023-04-03 06:19:31,870 		9480 of 10000 with 98.10% 	 Time used:  0.22 sec
2023-04-03 06:19:32,090 		9504 of 10000 with 98.11% 	 Time used:  0.22 sec
2023-04-03 06:19:32,309 		9528 of 10000 with 98.09% 	 Time used:  0.22 sec
2023-04-03 06:19:32,529 		9552 of 10000 with 98.09% 	 Time used:  0.22 sec
2023-04-03 06:19:32,748 		9576 of 10000 with 98.10% 	 Time used:  0.22 sec
2023-04-03 06:19:32,968 		9600 of 10000 with 98.10% 	 Time used:  0.22 sec
2023-04-03 06:19:33,188 		9624 of 10000 with 98.11% 	 Time used:  0.22 sec
2023-04-03 06:19:33,407 		9648 of 10000 with 98.08% 	 Time used:  0.22 sec
2023-04-03 06:19:33,627 		9672 of 10000 with 98.08% 	 Time used:  0.22 sec
2023-04-03 06:19:33,846 		9696 of 10000 with 98.07% 	 Time used:  0.22 sec
2023-04-03 06:19:34,066 		9720 of 10000 with 98.06% 	 Time used:  0.22 sec
2023-04-03 06:19:34,285 		9744 of 10000 with 98.06% 	 Time used:  0.22 sec
2023-04-03 06:19:34,505 		9768 of 10000 with 98.05% 	 Time used:  0.22 sec
2023-04-03 06:19:34,724 		9792 of 10000 with 98.06% 	 Time used:  0.22 sec
2023-04-03 06:19:34,944 		9816 of 10000 with 98.05% 	 Time used:  0.22 sec
2023-04-03 06:19:35,163 		9840 of 10000 with 98.05% 	 Time used:  0.22 sec
2023-04-03 06:19:35,382 		9864 of 10000 with 98.05% 	 Time used:  0.22 sec
2023-04-03 06:19:35,602 		9888 of 10000 with 98.05% 	 Time used:  0.22 sec
2023-04-03 06:19:35,821 		9912 of 10000 with 98.04% 	 Time used:  0.22 sec
2023-04-03 06:19:36,041 		9936 of 10000 with 98.05% 	 Time used:  0.22 sec
2023-04-03 06:19:36,260 		9960 of 10000 with 98.04% 	 Time used:  0.22 sec
2023-04-03 06:19:36,480 		9984 of 10000 with 98.05% 	 Time used:  0.22 sec
2023-04-03 06:19:36,630 		10000 of 10000 with 98.05% 	 Time used:  0.15 sec
2023-04-03 06:19:36,631 
2023-04-03 06:19:36,632 			Learning rate: weights:   1.000e-04    
2023-04-03 06:19:36,632 			Last test performance: 98.05%
2023-04-03 06:19:36,632 ----------------
2023-04-03 06:19:41,166   67  =>  0    		Training 486 pattern with 100.00% 	Forward time: 	 4.40 sec
2023-04-03 06:19:41,166 			Loss:    7.074e-03    			Backward time: 	 0.13 sec 
2023-04-03 06:19:41,166 ADAM: Layer 0 -> dw_min:9.9997e-01  dw_max:1.0000e+00 lr:1.0000e-04
2023-04-03 06:19:41,166 ADAM: Layer 1 -> dw_min:9.9993e-01  dw_max:1.0001e+00 lr:1.0000e-04
2023-04-03 06:19:41,166 ADAM: Layer 2 -> dw_min:9.9991e-01  dw_max:1.0001e+00 lr:1.0000e-04
2023-04-03 06:19:41,167 ADAM: Layer 3 -> dw_min:9.9996e-01  dw_max:1.0001e+00 lr:1.0000e-04
2023-04-03 06:19:41,187 			Learning rate: weights:   1.000e-04    
2023-04-03 06:19:41,187 			Last test performance: 98.05%
2023-04-03 06:19:41,187 ----------------
2023-04-03 06:19:45,721   67  =>  1    		Training 486 pattern with 99.79% 	Forward time: 	 4.40 sec
2023-04-03 06:19:45,721 			Loss:    6.927e-03    			Backward time: 	 0.13 sec 
2023-04-03 06:19:45,721 ADAM: Layer 0 -> dw_min:9.9997e-01  dw_max:1.0000e+00 lr:1.0000e-04
2023-04-03 06:19:45,722 ADAM: Layer 1 -> dw_min:9.9993e-01  dw_max:1.0001e+00 lr:1.0000e-04
2023-04-03 06:19:45,722 ADAM: Layer 2 -> dw_min:9.9992e-01  dw_max:1.0001e+00 lr:1.0000e-04
2023-04-03 06:19:45,722 ADAM: Layer 3 -> dw_min:9.9996e-01  dw_max:1.0001e+00 lr:1.0000e-04
2023-04-03 06:19:45,851 			Learning rate: weights:   1.000e-04    
2023-04-03 06:19:45,851 			Last test performance: 98.05%
2023-04-03 06:19:45,852 ----------------
2023-04-03 06:19:50,387   67  =>  2    		Training 486 pattern with 99.58% 	Forward time: 	 4.40 sec
2023-04-03 06:19:50,387 			Loss:    1.581e-02    			Backward time: 	 0.13 sec 
2023-04-03 06:19:50,387 ADAM: Layer 0 -> dw_min:9.9997e-01  dw_max:1.0001e+00 lr:1.0000e-04
2023-04-03 06:19:50,387 ADAM: Layer 1 -> dw_min:9.9988e-01  dw_max:1.0001e+00 lr:1.0000e-04
2023-04-03 06:19:50,388 ADAM: Layer 2 -> dw_min:9.9992e-01  dw_max:1.0001e+00 lr:1.0000e-04
2023-04-03 06:19:50,388 ADAM: Layer 3 -> dw_min:9.9996e-01  dw_max:1.0000e+00 lr:1.0000e-04
2023-04-03 06:19:50,468 			Learning rate: weights:   1.000e-04    
2023-04-03 06:19:50,468 			Last test performance: 98.05%
2023-04-03 06:19:50,468 ----------------
2023-04-03 06:19:55,004   67  =>  3    		Training 486 pattern with 99.17% 	Forward time: 	 4.40 sec
2023-04-03 06:19:55,004 			Loss:    1.994e-02    			Backward time: 	 0.13 sec 
2023-04-03 06:19:55,005 ADAM: Layer 0 -> dw_min:9.9997e-01  dw_max:1.0000e+00 lr:1.0000e-04
2023-04-03 06:19:55,005 ADAM: Layer 1 -> dw_min:9.9989e-01  dw_max:1.0001e+00 lr:1.0000e-04
2023-04-03 06:19:55,005 ADAM: Layer 2 -> dw_min:9.9986e-01  dw_max:1.0001e+00 lr:1.0000e-04
2023-04-03 06:19:55,005 ADAM: Layer 3 -> dw_min:9.9994e-01  dw_max:1.0000e+00 lr:1.0000e-04
2023-04-03 06:19:55,083 			Learning rate: weights:   1.000e-04    
2023-04-03 06:19:55,083 			Last test performance: 98.05%
2023-04-03 06:19:55,083 ----------------
2023-04-03 06:19:59,617   67  =>  4    		Training 486 pattern with 99.17% 	Forward time: 	 4.40 sec
2023-04-03 06:19:59,617 			Loss:    1.784e-02    			Backward time: 	 0.13 sec 
2023-04-03 06:19:59,617 ADAM: Layer 0 -> dw_min:9.9997e-01  dw_max:1.0000e+00 lr:1.0000e-04
2023-04-03 06:19:59,617 ADAM: Layer 1 -> dw_min:9.9990e-01  dw_max:1.0001e+00 lr:1.0000e-04
2023-04-03 06:19:59,617 ADAM: Layer 2 -> dw_min:9.9987e-01  dw_max:1.0002e+00 lr:1.0000e-04
2023-04-03 06:19:59,617 ADAM: Layer 3 -> dw_min:9.9994e-01  dw_max:1.0000e+00 lr:1.0000e-04
2023-04-03 06:19:59,696 			Learning rate: weights:   1.000e-04    
2023-04-03 06:19:59,696 			Last test performance: 98.05%
2023-04-03 06:19:59,696 ----------------
2023-04-03 06:20:04,230   67  =>  5    		Training 486 pattern with 99.17% 	Forward time: 	 4.40 sec
2023-04-03 06:20:04,230 			Loss:    3.179e-02    			Backward time: 	 0.13 sec 
2023-04-03 06:20:04,231 ADAM: Layer 0 -> dw_min:9.9997e-01  dw_max:1.0000e+00 lr:1.0000e-04
2023-04-03 06:20:04,231 ADAM: Layer 1 -> dw_min:9.9991e-01  dw_max:1.0001e+00 lr:1.0000e-04
2023-04-03 06:20:04,231 ADAM: Layer 2 -> dw_min:9.9988e-01  dw_max:1.0001e+00 lr:1.0000e-04
2023-04-03 06:20:04,231 ADAM: Layer 3 -> dw_min:9.9994e-01  dw_max:1.0001e+00 lr:1.0000e-04
2023-04-03 06:20:04,250 			Learning rate: weights:   1.000e-04    
2023-04-03 06:20:04,250 			Last test performance: 98.05%
2023-04-03 06:20:04,250 ----------------
2023-04-03 06:20:08,785   67  =>  6    		Training 486 pattern with 99.79% 	Forward time: 	 4.40 sec
2023-04-03 06:20:08,785 			Loss:    9.689e-03    			Backward time: 	 0.13 sec 
2023-04-03 06:20:08,785 ADAM: Layer 0 -> dw_min:9.9998e-01  dw_max:1.0000e+00 lr:1.0000e-04
2023-04-03 06:20:08,785 ADAM: Layer 1 -> dw_min:9.9992e-01  dw_max:1.0001e+00 lr:1.0000e-04
2023-04-03 06:20:08,785 ADAM: Layer 2 -> dw_min:9.9989e-01  dw_max:1.0001e+00 lr:1.0000e-04
2023-04-03 06:20:08,786 ADAM: Layer 3 -> dw_min:9.9995e-01  dw_max:1.0001e+00 lr:1.0000e-04
2023-04-03 06:20:08,830 			Learning rate: weights:   1.000e-04    
2023-04-03 06:20:08,830 			Last test performance: 98.05%
2023-04-03 06:20:08,830 ----------------
2023-04-03 06:20:13,364   67  =>  7    		Training 486 pattern with 100.00% 	Forward time: 	 4.40 sec
2023-04-03 06:20:13,364 			Loss:    1.266e-02    			Backward time: 	 0.13 sec 
2023-04-03 06:20:13,364 ADAM: Layer 0 -> dw_min:9.9997e-01  dw_max:1.0000e+00 lr:1.0000e-04
2023-04-03 06:20:13,364 ADAM: Layer 1 -> dw_min:9.9993e-01  dw_max:1.0001e+00 lr:1.0000e-04
2023-04-03 06:20:13,364 ADAM: Layer 2 -> dw_min:9.9990e-01  dw_max:1.0001e+00 lr:1.0000e-04
2023-04-03 06:20:13,364 ADAM: Layer 3 -> dw_min:9.9996e-01  dw_max:1.0001e+00 lr:1.0000e-04
2023-04-03 06:20:13,445 			Learning rate: weights:   1.000e-04    
2023-04-03 06:20:13,445 			Last test performance: 98.05%
2023-04-03 06:20:13,445 ----------------
2023-04-03 06:20:17,980   67  =>  8    		Training 486 pattern with 99.58% 	Forward time: 	 4.40 sec
2023-04-03 06:20:17,980 			Loss:    1.413e-02    			Backward time: 	 0.13 sec 
2023-04-03 06:20:17,980 ADAM: Layer 0 -> dw_min:9.9996e-01  dw_max:1.0000e+00 lr:1.0000e-04
2023-04-03 06:20:17,980 ADAM: Layer 1 -> dw_min:9.9993e-01  dw_max:1.0001e+00 lr:1.0000e-04
2023-04-03 06:20:17,980 ADAM: Layer 2 -> dw_min:9.9991e-01  dw_max:1.0001e+00 lr:1.0000e-04
2023-04-03 06:20:17,981 ADAM: Layer 3 -> dw_min:9.9996e-01  dw_max:1.0000e+00 lr:1.0000e-04
2023-04-03 06:20:17,999 			Learning rate: weights:   1.000e-04    
2023-04-03 06:20:17,999 			Last test performance: 98.05%
2023-04-03 06:20:18,000 ----------------
2023-04-03 06:20:22,533   67  =>  9    		Training 486 pattern with 99.79% 	Forward time: 	 4.40 sec
2023-04-03 06:20:22,533 			Loss:    1.453e-02    			Backward time: 	 0.13 sec 
2023-04-03 06:20:22,533 ADAM: Layer 0 -> dw_min:9.9997e-01  dw_max:1.0000e+00 lr:1.0000e-04
2023-04-03 06:20:22,533 ADAM: Layer 1 -> dw_min:9.9993e-01  dw_max:1.0001e+00 lr:1.0000e-04
2023-04-03 06:20:22,533 ADAM: Layer 2 -> dw_min:9.9989e-01  dw_max:1.0001e+00 lr:1.0000e-04
2023-04-03 06:20:22,534 ADAM: Layer 3 -> dw_min:9.9997e-01  dw_max:1.0000e+00 lr:1.0000e-04
2023-04-03 06:20:22,605 			Learning rate: weights:   1.000e-04    
2023-04-03 06:20:22,605 			Last test performance: 98.05%
2023-04-03 06:20:22,605 ----------------
2023-04-03 06:20:27,138   67  =>  10   		Training 486 pattern with 99.58% 	Forward time: 	 4.40 sec
2023-04-03 06:20:27,138 			Loss:    1.657e-02    			Backward time: 	 0.13 sec 
2023-04-03 06:20:27,139 ADAM: Layer 0 -> dw_min:9.9997e-01  dw_max:1.0000e+00 lr:1.0000e-04
2023-04-03 06:20:27,139 ADAM: Layer 1 -> dw_min:9.9993e-01  dw_max:1.0001e+00 lr:1.0000e-04
2023-04-03 06:20:27,139 ADAM: Layer 2 -> dw_min:9.9989e-01  dw_max:1.0001e+00 lr:1.0000e-04
2023-04-03 06:20:27,139 ADAM: Layer 3 -> dw_min:9.9997e-01  dw_max:1.0000e+00 lr:1.0000e-04
2023-04-03 06:20:27,209 			Learning rate: weights:   1.000e-04    
2023-04-03 06:20:27,209 			Last test performance: 98.05%
2023-04-03 06:20:27,209 ----------------
2023-04-03 06:20:31,742   67  =>  11   		Training 486 pattern with 99.17% 	Forward time: 	 4.40 sec
2023-04-03 06:20:31,742 			Loss:    3.122e-02    			Backward time: 	 0.13 sec 
2023-04-03 06:20:31,743 ADAM: Layer 0 -> dw_min:9.9997e-01  dw_max:1.0000e+00 lr:1.0000e-04
2023-04-03 06:20:31,743 ADAM: Layer 1 -> dw_min:9.9994e-01  dw_max:1.0001e+00 lr:1.0000e-04
2023-04-03 06:20:31,743 ADAM: Layer 2 -> dw_min:9.9991e-01  dw_max:1.0001e+00 lr:1.0000e-04
2023-04-03 06:20:31,743 ADAM: Layer 3 -> dw_min:9.9996e-01  dw_max:1.0000e+00 lr:1.0000e-04
2023-04-03 06:20:31,767 			Learning rate: weights:   1.000e-04    
2023-04-03 06:20:31,767 			Last test performance: 98.05%
2023-04-03 06:20:31,767 ----------------
2023-04-03 06:20:36,301   67  =>  12   		Training 486 pattern with 99.38% 	Forward time: 	 4.40 sec
2023-04-03 06:20:36,301 			Loss:    1.775e-02    			Backward time: 	 0.13 sec 
2023-04-03 06:20:36,301 ADAM: Layer 0 -> dw_min:9.9997e-01  dw_max:1.0000e+00 lr:1.0000e-04
2023-04-03 06:20:36,301 ADAM: Layer 1 -> dw_min:9.9994e-01  dw_max:1.0001e+00 lr:1.0000e-04
2023-04-03 06:20:36,301 ADAM: Layer 2 -> dw_min:9.9992e-01  dw_max:1.0001e+00 lr:1.0000e-04
2023-04-03 06:20:36,301 ADAM: Layer 3 -> dw_min:9.9997e-01  dw_max:1.0000e+00 lr:1.0000e-04
2023-04-03 06:20:36,320 			Learning rate: weights:   1.000e-04    
2023-04-03 06:20:36,321 			Last test performance: 98.05%
2023-04-03 06:20:36,321 ----------------
2023-04-03 06:20:40,855   67  =>  13   		Training 486 pattern with 99.58% 	Forward time: 	 4.40 sec
2023-04-03 06:20:40,855 			Loss:    1.317e-02    			Backward time: 	 0.13 sec 
2023-04-03 06:20:40,855 ADAM: Layer 0 -> dw_min:9.9997e-01  dw_max:1.0000e+00 lr:1.0000e-04
2023-04-03 06:20:40,855 ADAM: Layer 1 -> dw_min:9.9995e-01  dw_max:1.0001e+00 lr:1.0000e-04
2023-04-03 06:20:40,856 ADAM: Layer 2 -> dw_min:9.9990e-01  dw_max:1.0001e+00 lr:1.0000e-04
2023-04-03 06:20:40,856 ADAM: Layer 3 -> dw_min:9.9996e-01  dw_max:1.0000e+00 lr:1.0000e-04
2023-04-03 06:20:40,938 			Learning rate: weights:   1.000e-04    
2023-04-03 06:20:40,938 			Last test performance: 98.05%
2023-04-03 06:20:40,938 ----------------
2023-04-03 06:20:45,472   67  =>  14   		Training 486 pattern with 98.54% 	Forward time: 	 4.40 sec
2023-04-03 06:20:45,472 			Loss:    2.960e-02    			Backward time: 	 0.13 sec 
2023-04-03 06:20:45,473 ADAM: Layer 0 -> dw_min:9.9997e-01  dw_max:1.0000e+00 lr:1.0000e-04
2023-04-03 06:20:45,473 ADAM: Layer 1 -> dw_min:9.9992e-01  dw_max:1.0001e+00 lr:1.0000e-04
2023-04-03 06:20:45,473 ADAM: Layer 2 -> dw_min:9.9989e-01  dw_max:1.0001e+00 lr:1.0000e-04
2023-04-03 06:20:45,473 ADAM: Layer 3 -> dw_min:9.9997e-01  dw_max:1.0001e+00 lr:1.0000e-04
2023-04-03 06:20:45,550 			Learning rate: weights:   1.000e-04    
2023-04-03 06:20:45,550 			Last test performance: 98.05%
2023-04-03 06:20:45,550 ----------------
2023-04-03 06:20:50,084   67  =>  15   		Training 486 pattern with 98.75% 	Forward time: 	 4.40 sec
2023-04-03 06:20:50,084 			Loss:    2.632e-02    			Backward time: 	 0.13 sec 
2023-04-03 06:20:50,085 ADAM: Layer 0 -> dw_min:9.9997e-01  dw_max:1.0000e+00 lr:1.0000e-04
2023-04-03 06:20:50,085 ADAM: Layer 1 -> dw_min:9.9989e-01  dw_max:1.0001e+00 lr:1.0000e-04
2023-04-03 06:20:50,085 ADAM: Layer 2 -> dw_min:9.9987e-01  dw_max:1.0001e+00 lr:1.0000e-04
2023-04-03 06:20:50,085 ADAM: Layer 3 -> dw_min:9.9997e-01  dw_max:1.0001e+00 lr:1.0000e-04
2023-04-03 06:20:50,211 			Learning rate: weights:   1.000e-04    
2023-04-03 06:20:50,211 			Last test performance: 98.05%
2023-04-03 06:20:50,211 ----------------
2023-04-03 06:20:54,748   67  =>  16   		Training 486 pattern with 99.17% 	Forward time: 	 4.40 sec
2023-04-03 06:20:54,748 			Loss:    2.194e-02    			Backward time: 	 0.13 sec 
2023-04-03 06:20:54,748 ADAM: Layer 0 -> dw_min:9.9997e-01  dw_max:1.0000e+00 lr:1.0000e-04
2023-04-03 06:20:54,748 ADAM: Layer 1 -> dw_min:9.9987e-01  dw_max:1.0001e+00 lr:1.0000e-04
2023-04-03 06:20:54,748 ADAM: Layer 2 -> dw_min:9.9989e-01  dw_max:1.0001e+00 lr:1.0000e-04
2023-04-03 06:20:54,749 ADAM: Layer 3 -> dw_min:9.9997e-01  dw_max:1.0001e+00 lr:1.0000e-04
2023-04-03 06:20:54,829 			Learning rate: weights:   1.000e-04    
2023-04-03 06:20:54,829 			Last test performance: 98.05%
2023-04-03 06:20:54,829 ----------------
2023-04-03 06:20:59,363   67  =>  17   		Training 486 pattern with 99.17% 	Forward time: 	 4.40 sec
2023-04-03 06:20:59,363 			Loss:    3.312e-02    			Backward time: 	 0.13 sec 
2023-04-03 06:20:59,363 ADAM: Layer 0 -> dw_min:9.9997e-01  dw_max:1.0000e+00 lr:1.0000e-04
2023-04-03 06:20:59,363 ADAM: Layer 1 -> dw_min:9.9988e-01  dw_max:1.0002e+00 lr:1.0000e-04
2023-04-03 06:20:59,363 ADAM: Layer 2 -> dw_min:9.9984e-01  dw_max:1.0001e+00 lr:1.0000e-04
2023-04-03 06:20:59,363 ADAM: Layer 3 -> dw_min:9.9994e-01  dw_max:1.0001e+00 lr:1.0000e-04
2023-04-03 06:20:59,400 			Learning rate: weights:   1.000e-04    
2023-04-03 06:20:59,400 			Last test performance: 98.05%
2023-04-03 06:20:59,400 ----------------
2023-04-03 06:21:03,936   67  =>  18   		Training 486 pattern with 99.17% 	Forward time: 	 4.40 sec
2023-04-03 06:21:03,936 			Loss:    2.343e-02    			Backward time: 	 0.13 sec 
2023-04-03 06:21:03,936 ADAM: Layer 0 -> dw_min:9.9996e-01  dw_max:1.0000e+00 lr:1.0000e-04
2023-04-03 06:21:03,937 ADAM: Layer 1 -> dw_min:9.9990e-01  dw_max:1.0001e+00 lr:1.0000e-04
2023-04-03 06:21:03,937 ADAM: Layer 2 -> dw_min:9.9986e-01  dw_max:1.0001e+00 lr:1.0000e-04
2023-04-03 06:21:03,937 ADAM: Layer 3 -> dw_min:9.9995e-01  dw_max:1.0000e+00 lr:1.0000e-04
2023-04-03 06:21:03,962 			Learning rate: weights:   1.000e-04    
2023-04-03 06:21:03,962 			Last test performance: 98.05%
2023-04-03 06:21:03,962 ----------------
2023-04-03 06:21:08,497   67  =>  19   		Training 486 pattern with 98.96% 	Forward time: 	 4.40 sec
2023-04-03 06:21:08,497 			Loss:    2.792e-02    			Backward time: 	 0.13 sec 
2023-04-03 06:21:08,497 ADAM: Layer 0 -> dw_min:9.9997e-01  dw_max:1.0000e+00 lr:1.0000e-04
2023-04-03 06:21:08,497 ADAM: Layer 1 -> dw_min:9.9990e-01  dw_max:1.0001e+00 lr:1.0000e-04
2023-04-03 06:21:08,497 ADAM: Layer 2 -> dw_min:9.9987e-01  dw_max:1.0001e+00 lr:1.0000e-04
2023-04-03 06:21:08,498 ADAM: Layer 3 -> dw_min:9.9995e-01  dw_max:1.0000e+00 lr:1.0000e-04
2023-04-03 06:21:08,574 			Learning rate: weights:   1.000e-04    
2023-04-03 06:21:08,574 			Last test performance: 98.05%
2023-04-03 06:21:08,574 ----------------
2023-04-03 06:21:13,109   67  =>  20   		Training 486 pattern with 99.38% 	Forward time: 	 4.40 sec
2023-04-03 06:21:13,109 			Loss:    1.734e-02    			Backward time: 	 0.13 sec 
2023-04-03 06:21:13,109 ADAM: Layer 0 -> dw_min:9.9997e-01  dw_max:1.0000e+00 lr:1.0000e-04
2023-04-03 06:21:13,110 ADAM: Layer 1 -> dw_min:9.9991e-01  dw_max:1.0001e+00 lr:1.0000e-04
2023-04-03 06:21:13,110 ADAM: Layer 2 -> dw_min:9.9989e-01  dw_max:1.0001e+00 lr:1.0000e-04
2023-04-03 06:21:13,110 ADAM: Layer 3 -> dw_min:9.9995e-01  dw_max:1.0000e+00 lr:1.0000e-04
2023-04-03 06:21:13,130 			Learning rate: weights:   1.000e-04    
2023-04-03 06:21:13,130 			Last test performance: 98.05%
2023-04-03 06:21:13,130 ----------------
2023-04-03 06:21:17,663   67  =>  21   		Training 486 pattern with 99.17% 	Forward time: 	 4.40 sec
2023-04-03 06:21:17,664 			Loss:    1.801e-02    			Backward time: 	 0.13 sec 
2023-04-03 06:21:17,664 ADAM: Layer 0 -> dw_min:9.9997e-01  dw_max:1.0000e+00 lr:1.0000e-04
2023-04-03 06:21:17,664 ADAM: Layer 1 -> dw_min:9.9991e-01  dw_max:1.0001e+00 lr:1.0000e-04
2023-04-03 06:21:17,664 ADAM: Layer 2 -> dw_min:9.9986e-01  dw_max:1.0001e+00 lr:1.0000e-04
2023-04-03 06:21:17,664 ADAM: Layer 3 -> dw_min:9.9996e-01  dw_max:1.0000e+00 lr:1.0000e-04
2023-04-03 06:21:17,749 			Learning rate: weights:   1.000e-04    
2023-04-03 06:21:17,749 			Last test performance: 98.05%
2023-04-03 06:21:17,749 ----------------
2023-04-03 06:21:22,284   67  =>  22   		Training 486 pattern with 99.58% 	Forward time: 	 4.40 sec
2023-04-03 06:21:22,284 			Loss:    1.525e-02    			Backward time: 	 0.13 sec 
2023-04-03 06:21:22,284 ADAM: Layer 0 -> dw_min:9.9997e-01  dw_max:1.0000e+00 lr:1.0000e-04
2023-04-03 06:21:22,284 ADAM: Layer 1 -> dw_min:9.9989e-01  dw_max:1.0001e+00 lr:1.0000e-04
2023-04-03 06:21:22,284 ADAM: Layer 2 -> dw_min:9.9988e-01  dw_max:1.0001e+00 lr:1.0000e-04
2023-04-03 06:21:22,284 ADAM: Layer 3 -> dw_min:9.9996e-01  dw_max:1.0000e+00 lr:1.0000e-04
2023-04-03 06:21:22,305 			Learning rate: weights:   1.000e-04    
2023-04-03 06:21:22,305 			Last test performance: 98.05%
2023-04-03 06:21:22,305 ----------------
2023-04-03 06:21:26,838   67  =>  23   		Training 486 pattern with 99.17% 	Forward time: 	 4.40 sec
2023-04-03 06:21:26,838 			Loss:    1.934e-02    			Backward time: 	 0.13 sec 
2023-04-03 06:21:26,839 ADAM: Layer 0 -> dw_min:9.9997e-01  dw_max:1.0000e+00 lr:1.0000e-04
2023-04-03 06:21:26,839 ADAM: Layer 1 -> dw_min:9.9990e-01  dw_max:1.0001e+00 lr:1.0000e-04
2023-04-03 06:21:26,839 ADAM: Layer 2 -> dw_min:9.9986e-01  dw_max:1.0001e+00 lr:1.0000e-04
2023-04-03 06:21:26,839 ADAM: Layer 3 -> dw_min:9.9994e-01  dw_max:1.0001e+00 lr:1.0000e-04
2023-04-03 06:21:26,858 			Learning rate: weights:   1.000e-04    
2023-04-03 06:21:26,858 			Last test performance: 98.05%
2023-04-03 06:21:26,858 ----------------
2023-04-03 06:21:31,391   67  =>  24   		Training 486 pattern with 99.17% 	Forward time: 	 4.40 sec
2023-04-03 06:21:31,391 			Loss:    2.494e-02    			Backward time: 	 0.13 sec 
2023-04-03 06:21:31,392 ADAM: Layer 0 -> dw_min:9.9996e-01  dw_max:1.0000e+00 lr:1.0000e-04
2023-04-03 06:21:31,392 ADAM: Layer 1 -> dw_min:9.9991e-01  dw_max:1.0001e+00 lr:1.0000e-04
2023-04-03 06:21:31,392 ADAM: Layer 2 -> dw_min:9.9987e-01  dw_max:1.0001e+00 lr:1.0000e-04
2023-04-03 06:21:31,392 ADAM: Layer 3 -> dw_min:9.9994e-01  dw_max:1.0001e+00 lr:1.0000e-04
2023-04-03 06:21:31,410 			Learning rate: weights:   1.000e-04    
2023-04-03 06:21:31,410 			Last test performance: 98.05%
2023-04-03 06:21:31,410 ----------------
2023-04-03 06:21:35,943   67  =>  25   		Training 486 pattern with 99.38% 	Forward time: 	 4.40 sec
2023-04-03 06:21:35,943 			Loss:    1.694e-02    			Backward time: 	 0.13 sec 
2023-04-03 06:21:35,943 ADAM: Layer 0 -> dw_min:9.9996e-01  dw_max:1.0000e+00 lr:1.0000e-04
2023-04-03 06:21:35,943 ADAM: Layer 1 -> dw_min:9.9991e-01  dw_max:1.0001e+00 lr:1.0000e-04
2023-04-03 06:21:35,944 ADAM: Layer 2 -> dw_min:9.9988e-01  dw_max:1.0001e+00 lr:1.0000e-04
2023-04-03 06:21:35,944 ADAM: Layer 3 -> dw_min:9.9995e-01  dw_max:1.0001e+00 lr:1.0000e-04
2023-04-03 06:21:35,969 			Learning rate: weights:   1.000e-04    
2023-04-03 06:21:35,969 			Last test performance: 98.05%
2023-04-03 06:21:35,969 ----------------
2023-04-03 06:21:40,503   67  =>  26   		Training 486 pattern with 99.79% 	Forward time: 	 4.40 sec
2023-04-03 06:21:40,503 			Loss:    7.590e-03    			Backward time: 	 0.13 sec 
2023-04-03 06:21:40,503 ADAM: Layer 0 -> dw_min:9.9997e-01  dw_max:1.0000e+00 lr:1.0000e-04
2023-04-03 06:21:40,503 ADAM: Layer 1 -> dw_min:9.9992e-01  dw_max:1.0001e+00 lr:1.0000e-04
2023-04-03 06:21:40,503 ADAM: Layer 2 -> dw_min:9.9989e-01  dw_max:1.0001e+00 lr:1.0000e-04
2023-04-03 06:21:40,504 ADAM: Layer 3 -> dw_min:9.9995e-01  dw_max:1.0001e+00 lr:1.0000e-04
2023-04-03 06:21:40,523 			Learning rate: weights:   1.000e-04    
2023-04-03 06:21:40,523 			Last test performance: 98.05%
2023-04-03 06:21:40,523 ----------------
2023-04-03 06:21:45,056   67  =>  27   		Training 486 pattern with 99.38% 	Forward time: 	 4.40 sec
2023-04-03 06:21:45,056 			Loss:    1.618e-02    			Backward time: 	 0.13 sec 
2023-04-03 06:21:45,057 ADAM: Layer 0 -> dw_min:9.9997e-01  dw_max:1.0000e+00 lr:1.0000e-04
2023-04-03 06:21:45,057 ADAM: Layer 1 -> dw_min:9.9991e-01  dw_max:1.0001e+00 lr:1.0000e-04
2023-04-03 06:21:45,057 ADAM: Layer 2 -> dw_min:9.9986e-01  dw_max:1.0001e+00 lr:1.0000e-04
2023-04-03 06:21:45,057 ADAM: Layer 3 -> dw_min:9.9994e-01  dw_max:1.0001e+00 lr:1.0000e-04
2023-04-03 06:21:45,200 			Learning rate: weights:   1.000e-04    
2023-04-03 06:21:45,201 			Last test performance: 98.05%
2023-04-03 06:21:45,201 ----------------
2023-04-03 06:21:49,734   67  =>  28   		Training 486 pattern with 99.38% 	Forward time: 	 4.40 sec
2023-04-03 06:21:49,734 			Loss:    2.655e-02    			Backward time: 	 0.13 sec 
2023-04-03 06:21:49,735 ADAM: Layer 0 -> dw_min:9.9997e-01  dw_max:1.0000e+00 lr:1.0000e-04
2023-04-03 06:21:49,735 ADAM: Layer 1 -> dw_min:9.9991e-01  dw_max:1.0001e+00 lr:1.0000e-04
2023-04-03 06:21:49,735 ADAM: Layer 2 -> dw_min:9.9988e-01  dw_max:1.0001e+00 lr:1.0000e-04
2023-04-03 06:21:49,735 ADAM: Layer 3 -> dw_min:9.9995e-01  dw_max:1.0001e+00 lr:1.0000e-04
2023-04-03 06:21:49,756 			Learning rate: weights:   1.000e-04    
2023-04-03 06:21:49,756 			Last test performance: 98.05%
2023-04-03 06:21:49,756 ----------------
2023-04-03 06:21:54,291   67  =>  29   		Training 486 pattern with 99.58% 	Forward time: 	 4.40 sec
2023-04-03 06:21:54,291 			Loss:    1.569e-02    			Backward time: 	 0.13 sec 
2023-04-03 06:21:54,291 ADAM: Layer 0 -> dw_min:9.9997e-01  dw_max:1.0000e+00 lr:1.0000e-04
2023-04-03 06:21:54,291 ADAM: Layer 1 -> dw_min:9.9992e-01  dw_max:1.0001e+00 lr:1.0000e-04
2023-04-03 06:21:54,291 ADAM: Layer 2 -> dw_min:9.9984e-01  dw_max:1.0002e+00 lr:1.0000e-04
2023-04-03 06:21:54,292 ADAM: Layer 3 -> dw_min:9.9995e-01  dw_max:1.0001e+00 lr:1.0000e-04
2023-04-03 06:21:54,309 			Learning rate: weights:   1.000e-04    
2023-04-03 06:21:54,310 			Last test performance: 98.05%
2023-04-03 06:21:54,310 ----------------
2023-04-03 06:21:58,844   67  =>  30   		Training 486 pattern with 98.96% 	Forward time: 	 4.40 sec
2023-04-03 06:21:58,844 			Loss:    2.397e-02    			Backward time: 	 0.13 sec 
2023-04-03 06:21:58,844 ADAM: Layer 0 -> dw_min:9.9997e-01  dw_max:1.0000e+00 lr:1.0000e-04
2023-04-03 06:21:58,845 ADAM: Layer 1 -> dw_min:9.9991e-01  dw_max:1.0001e+00 lr:1.0000e-04
2023-04-03 06:21:58,845 ADAM: Layer 2 -> dw_min:9.9985e-01  dw_max:1.0001e+00 lr:1.0000e-04
2023-04-03 06:21:58,845 ADAM: Layer 3 -> dw_min:9.9996e-01  dw_max:1.0001e+00 lr:1.0000e-04
2023-04-03 06:21:58,965 			Learning rate: weights:   1.000e-04    
2023-04-03 06:21:58,965 			Last test performance: 98.05%
2023-04-03 06:21:58,965 ----------------
2023-04-03 06:22:03,500   67  =>  31   		Training 486 pattern with 99.58% 	Forward time: 	 4.40 sec
2023-04-03 06:22:03,500 			Loss:    1.963e-02    			Backward time: 	 0.13 sec 
2023-04-03 06:22:03,500 ADAM: Layer 0 -> dw_min:9.9997e-01  dw_max:1.0000e+00 lr:1.0000e-04
2023-04-03 06:22:03,500 ADAM: Layer 1 -> dw_min:9.9992e-01  dw_max:1.0001e+00 lr:1.0000e-04
2023-04-03 06:22:03,501 ADAM: Layer 2 -> dw_min:9.9987e-01  dw_max:1.0001e+00 lr:1.0000e-04
2023-04-03 06:22:03,501 ADAM: Layer 3 -> dw_min:9.9996e-01  dw_max:1.0001e+00 lr:1.0000e-04
2023-04-03 06:22:03,599 			Learning rate: weights:   1.000e-04    
2023-04-03 06:22:03,599 			Last test performance: 98.05%
2023-04-03 06:22:03,599 ----------------
2023-04-03 06:22:08,134   67  =>  32   		Training 486 pattern with 99.38% 	Forward time: 	 4.40 sec
2023-04-03 06:22:08,134 			Loss:    2.272e-02    			Backward time: 	 0.13 sec 
2023-04-03 06:22:08,135 ADAM: Layer 0 -> dw_min:9.9997e-01  dw_max:1.0000e+00 lr:1.0000e-04
2023-04-03 06:22:08,135 ADAM: Layer 1 -> dw_min:9.9991e-01  dw_max:1.0001e+00 lr:1.0000e-04
2023-04-03 06:22:08,135 ADAM: Layer 2 -> dw_min:9.9988e-01  dw_max:1.0001e+00 lr:1.0000e-04
2023-04-03 06:22:08,135 ADAM: Layer 3 -> dw_min:9.9996e-01  dw_max:1.0000e+00 lr:1.0000e-04
2023-04-03 06:22:08,206 			Learning rate: weights:   1.000e-04    
2023-04-03 06:22:08,206 			Last test performance: 98.05%
2023-04-03 06:22:08,206 ----------------
2023-04-03 06:22:12,741   67  =>  33   		Training 486 pattern with 99.38% 	Forward time: 	 4.40 sec
2023-04-03 06:22:12,741 			Loss:    2.092e-02    			Backward time: 	 0.13 sec 
2023-04-03 06:22:12,741 ADAM: Layer 0 -> dw_min:9.9997e-01  dw_max:1.0000e+00 lr:1.0000e-04
2023-04-03 06:22:12,741 ADAM: Layer 1 -> dw_min:9.9992e-01  dw_max:1.0001e+00 lr:1.0000e-04
2023-04-03 06:22:12,741 ADAM: Layer 2 -> dw_min:9.9988e-01  dw_max:1.0001e+00 lr:1.0000e-04
2023-04-03 06:22:12,742 ADAM: Layer 3 -> dw_min:9.9996e-01  dw_max:1.0000e+00 lr:1.0000e-04
2023-04-03 06:22:12,817 			Learning rate: weights:   1.000e-04    
2023-04-03 06:22:12,818 			Last test performance: 98.05%
2023-04-03 06:22:12,818 ----------------
2023-04-03 06:22:17,351   67  =>  34   		Training 486 pattern with 98.33% 	Forward time: 	 4.40 sec
2023-04-03 06:22:17,351 			Loss:    4.885e-02    			Backward time: 	 0.13 sec 
2023-04-03 06:22:17,351 ADAM: Layer 0 -> dw_min:9.9995e-01  dw_max:1.0001e+00 lr:1.0000e-04
2023-04-03 06:22:17,351 ADAM: Layer 1 -> dw_min:9.9986e-01  dw_max:1.0001e+00 lr:1.0000e-04
2023-04-03 06:22:17,351 ADAM: Layer 2 -> dw_min:9.9988e-01  dw_max:1.0001e+00 lr:1.0000e-04
2023-04-03 06:22:17,351 ADAM: Layer 3 -> dw_min:9.9996e-01  dw_max:1.0001e+00 lr:1.0000e-04
2023-04-03 06:22:17,407 			Learning rate: weights:   1.000e-04    
2023-04-03 06:22:17,407 			Last test performance: 98.05%
2023-04-03 06:22:17,407 ----------------
2023-04-03 06:22:21,941   67  =>  35   		Training 486 pattern with 99.17% 	Forward time: 	 4.40 sec
2023-04-03 06:22:21,941 			Loss:    2.087e-02    			Backward time: 	 0.13 sec 
2023-04-03 06:22:21,942 ADAM: Layer 0 -> dw_min:9.9995e-01  dw_max:1.0001e+00 lr:1.0000e-04
2023-04-03 06:22:21,942 ADAM: Layer 1 -> dw_min:9.9988e-01  dw_max:1.0001e+00 lr:1.0000e-04
2023-04-03 06:22:21,942 ADAM: Layer 2 -> dw_min:9.9989e-01  dw_max:1.0001e+00 lr:1.0000e-04
2023-04-03 06:22:21,942 ADAM: Layer 3 -> dw_min:9.9996e-01  dw_max:1.0001e+00 lr:1.0000e-04
2023-04-03 06:22:21,961 			Learning rate: weights:   1.000e-04    
2023-04-03 06:22:21,961 			Last test performance: 98.05%
2023-04-03 06:22:21,961 ----------------
2023-04-03 06:22:26,495   67  =>  36   		Training 486 pattern with 99.38% 	Forward time: 	 4.40 sec
2023-04-03 06:22:26,495 			Loss:    1.196e-02    			Backward time: 	 0.13 sec 
2023-04-03 06:22:26,496 ADAM: Layer 0 -> dw_min:9.9995e-01  dw_max:1.0001e+00 lr:1.0000e-04
2023-04-03 06:22:26,496 ADAM: Layer 1 -> dw_min:9.9989e-01  dw_max:1.0001e+00 lr:1.0000e-04
2023-04-03 06:22:26,496 ADAM: Layer 2 -> dw_min:9.9987e-01  dw_max:1.0001e+00 lr:1.0000e-04
2023-04-03 06:22:26,496 ADAM: Layer 3 -> dw_min:9.9995e-01  dw_max:1.0001e+00 lr:1.0000e-04
2023-04-03 06:22:26,574 			Learning rate: weights:   1.000e-04    
2023-04-03 06:22:26,574 			Last test performance: 98.05%
2023-04-03 06:22:26,574 ----------------
2023-04-03 06:22:31,108   67  =>  37   		Training 486 pattern with 100.00% 	Forward time: 	 4.40 sec
2023-04-03 06:22:31,108 			Loss:    9.062e-03    			Backward time: 	 0.13 sec 
2023-04-03 06:22:31,109 ADAM: Layer 0 -> dw_min:9.9996e-01  dw_max:1.0000e+00 lr:1.0000e-04
2023-04-03 06:22:31,109 ADAM: Layer 1 -> dw_min:9.9990e-01  dw_max:1.0001e+00 lr:1.0000e-04
2023-04-03 06:22:31,109 ADAM: Layer 2 -> dw_min:9.9988e-01  dw_max:1.0001e+00 lr:1.0000e-04
2023-04-03 06:22:31,109 ADAM: Layer 3 -> dw_min:9.9996e-01  dw_max:1.0001e+00 lr:1.0000e-04
2023-04-03 06:22:31,311 			Learning rate: weights:   1.000e-04    
2023-04-03 06:22:31,311 			Last test performance: 98.05%
2023-04-03 06:22:31,311 ----------------
2023-04-03 06:22:35,845   67  =>  38   		Training 486 pattern with 98.96% 	Forward time: 	 4.40 sec
2023-04-03 06:22:35,845 			Loss:    2.458e-02    			Backward time: 	 0.13 sec 
2023-04-03 06:22:35,846 ADAM: Layer 0 -> dw_min:9.9996e-01  dw_max:1.0000e+00 lr:1.0000e-04
2023-04-03 06:22:35,846 ADAM: Layer 1 -> dw_min:9.9991e-01  dw_max:1.0001e+00 lr:1.0000e-04
2023-04-03 06:22:35,846 ADAM: Layer 2 -> dw_min:9.9986e-01  dw_max:1.0001e+00 lr:1.0000e-04
2023-04-03 06:22:35,846 ADAM: Layer 3 -> dw_min:9.9996e-01  dw_max:1.0001e+00 lr:1.0000e-04
2023-04-03 06:22:35,946 			Learning rate: weights:   1.000e-04    
2023-04-03 06:22:35,946 			Last test performance: 98.05%
2023-04-03 06:22:35,946 ----------------
2023-04-03 06:22:40,480   67  =>  39   		Training 486 pattern with 99.58% 	Forward time: 	 4.40 sec
2023-04-03 06:22:40,480 			Loss:    1.757e-02    			Backward time: 	 0.13 sec 
2023-04-03 06:22:40,480 ADAM: Layer 0 -> dw_min:9.9997e-01  dw_max:1.0000e+00 lr:1.0000e-04
2023-04-03 06:22:40,480 ADAM: Layer 1 -> dw_min:9.9992e-01  dw_max:1.0001e+00 lr:1.0000e-04
2023-04-03 06:22:40,481 ADAM: Layer 2 -> dw_min:9.9988e-01  dw_max:1.0001e+00 lr:1.0000e-04
2023-04-03 06:22:40,481 ADAM: Layer 3 -> dw_min:9.9995e-01  dw_max:1.0001e+00 lr:1.0000e-04
2023-04-03 06:22:40,579 			Learning rate: weights:   1.000e-04    
2023-04-03 06:22:40,580 			Last test performance: 98.05%
2023-04-03 06:22:40,580 ----------------
2023-04-03 06:22:45,114   67  =>  40   		Training 486 pattern with 99.17% 	Forward time: 	 4.40 sec
2023-04-03 06:22:45,114 			Loss:    2.772e-02    			Backward time: 	 0.13 sec 
2023-04-03 06:22:45,114 ADAM: Layer 0 -> dw_min:9.9996e-01  dw_max:1.0000e+00 lr:1.0000e-04
2023-04-03 06:22:45,114 ADAM: Layer 1 -> dw_min:9.9989e-01  dw_max:1.0001e+00 lr:1.0000e-04
2023-04-03 06:22:45,114 ADAM: Layer 2 -> dw_min:9.9987e-01  dw_max:1.0001e+00 lr:1.0000e-04
2023-04-03 06:22:45,115 ADAM: Layer 3 -> dw_min:9.9996e-01  dw_max:1.0001e+00 lr:1.0000e-04
2023-04-03 06:22:45,289 			Learning rate: weights:   1.000e-04    
2023-04-03 06:22:45,289 			Last test performance: 98.05%
2023-04-03 06:22:45,289 ----------------
2023-04-03 06:22:49,823   67  =>  41   		Training 486 pattern with 99.79% 	Forward time: 	 4.40 sec
2023-04-03 06:22:49,823 			Loss:    9.355e-03    			Backward time: 	 0.13 sec 
2023-04-03 06:22:49,824 ADAM: Layer 0 -> dw_min:9.9996e-01  dw_max:1.0000e+00 lr:1.0000e-04
2023-04-03 06:22:49,824 ADAM: Layer 1 -> dw_min:9.9990e-01  dw_max:1.0001e+00 lr:1.0000e-04
2023-04-03 06:22:49,824 ADAM: Layer 2 -> dw_min:9.9988e-01  dw_max:1.0001e+00 lr:1.0000e-04
2023-04-03 06:22:49,824 ADAM: Layer 3 -> dw_min:9.9996e-01  dw_max:1.0000e+00 lr:1.0000e-04
2023-04-03 06:22:50,090 			Learning rate: weights:   1.000e-04    
2023-04-03 06:22:50,090 			Last test performance: 98.05%
2023-04-03 06:22:50,090 ----------------
2023-04-03 06:22:54,628   67  =>  42   		Training 486 pattern with 99.38% 	Forward time: 	 4.40 sec
2023-04-03 06:22:54,628 			Loss:    2.661e-02    			Backward time: 	 0.13 sec 
2023-04-03 06:22:54,628 ADAM: Layer 0 -> dw_min:9.9997e-01  dw_max:1.0000e+00 lr:1.0000e-04
2023-04-03 06:22:54,629 ADAM: Layer 1 -> dw_min:9.9988e-01  dw_max:1.0001e+00 lr:1.0000e-04
2023-04-03 06:22:54,629 ADAM: Layer 2 -> dw_min:9.9987e-01  dw_max:1.0001e+00 lr:1.0000e-04
2023-04-03 06:22:54,629 ADAM: Layer 3 -> dw_min:9.9992e-01  dw_max:1.0001e+00 lr:1.0000e-04
2023-04-03 06:22:54,725 			Learning rate: weights:   1.000e-04    
2023-04-03 06:22:54,725 			Last test performance: 98.05%
2023-04-03 06:22:54,725 ----------------
2023-04-03 06:22:59,258   67  =>  43   		Training 486 pattern with 99.38% 	Forward time: 	 4.40 sec
2023-04-03 06:22:59,259 			Loss:    2.026e-02    			Backward time: 	 0.13 sec 
2023-04-03 06:22:59,259 ADAM: Layer 0 -> dw_min:9.9997e-01  dw_max:1.0000e+00 lr:1.0000e-04
2023-04-03 06:22:59,259 ADAM: Layer 1 -> dw_min:9.9989e-01  dw_max:1.0001e+00 lr:1.0000e-04
2023-04-03 06:22:59,259 ADAM: Layer 2 -> dw_min:9.9988e-01  dw_max:1.0001e+00 lr:1.0000e-04
2023-04-03 06:22:59,259 ADAM: Layer 3 -> dw_min:9.9993e-01  dw_max:1.0001e+00 lr:1.0000e-04
2023-04-03 06:22:59,338 			Learning rate: weights:   1.000e-04    
2023-04-03 06:22:59,338 			Last test performance: 98.05%
2023-04-03 06:22:59,339 ----------------
2023-04-03 06:23:03,874   67  =>  44   		Training 486 pattern with 99.38% 	Forward time: 	 4.40 sec
2023-04-03 06:23:03,874 			Loss:    1.725e-02    			Backward time: 	 0.13 sec 
2023-04-03 06:23:03,874 ADAM: Layer 0 -> dw_min:9.9996e-01  dw_max:1.0000e+00 lr:1.0000e-04
2023-04-03 06:23:03,874 ADAM: Layer 1 -> dw_min:9.9990e-01  dw_max:1.0001e+00 lr:1.0000e-04
2023-04-03 06:23:03,874 ADAM: Layer 2 -> dw_min:9.9986e-01  dw_max:1.0001e+00 lr:1.0000e-04
2023-04-03 06:23:03,874 ADAM: Layer 3 -> dw_min:9.9993e-01  dw_max:1.0001e+00 lr:1.0000e-04
2023-04-03 06:23:03,991 			Learning rate: weights:   1.000e-04    
2023-04-03 06:23:03,991 			Last test performance: 98.05%
2023-04-03 06:23:03,991 ----------------
2023-04-03 06:23:08,524   67  =>  45   		Training 486 pattern with 98.33% 	Forward time: 	 4.40 sec
2023-04-03 06:23:08,524 			Loss:    3.551e-02    			Backward time: 	 0.13 sec 
2023-04-03 06:23:08,524 ADAM: Layer 0 -> dw_min:9.9997e-01  dw_max:1.0001e+00 lr:1.0000e-04
2023-04-03 06:23:08,525 ADAM: Layer 1 -> dw_min:9.9991e-01  dw_max:1.0001e+00 lr:1.0000e-04
2023-04-03 06:23:08,525 ADAM: Layer 2 -> dw_min:9.9987e-01  dw_max:1.0001e+00 lr:1.0000e-04
2023-04-03 06:23:08,525 ADAM: Layer 3 -> dw_min:9.9994e-01  dw_max:1.0000e+00 lr:1.0000e-04
2023-04-03 06:23:08,601 			Learning rate: weights:   1.000e-04    
2023-04-03 06:23:08,601 			Last test performance: 98.05%
2023-04-03 06:23:08,601 ----------------
2023-04-03 06:23:13,134   67  =>  46   		Training 486 pattern with 98.75% 	Forward time: 	 4.40 sec
2023-04-03 06:23:13,135 			Loss:    3.002e-02    			Backward time: 	 0.13 sec 
2023-04-03 06:23:13,135 ADAM: Layer 0 -> dw_min:9.9996e-01  dw_max:1.0001e+00 lr:1.0000e-04
2023-04-03 06:23:13,135 ADAM: Layer 1 -> dw_min:9.9992e-01  dw_max:1.0001e+00 lr:1.0000e-04
2023-04-03 06:23:13,135 ADAM: Layer 2 -> dw_min:9.9988e-01  dw_max:1.0001e+00 lr:1.0000e-04
2023-04-03 06:23:13,135 ADAM: Layer 3 -> dw_min:9.9995e-01  dw_max:1.0001e+00 lr:1.0000e-04
2023-04-03 06:23:13,154 			Learning rate: weights:   1.000e-04    
2023-04-03 06:23:13,154 			Last test performance: 98.05%
2023-04-03 06:23:13,154 ----------------
2023-04-03 06:23:17,688   67  =>  47   		Training 486 pattern with 98.96% 	Forward time: 	 4.40 sec
2023-04-03 06:23:17,688 			Loss:    1.869e-02    			Backward time: 	 0.13 sec 
2023-04-03 06:23:17,688 ADAM: Layer 0 -> dw_min:9.9996e-01  dw_max:1.0001e+00 lr:1.0000e-04
2023-04-03 06:23:17,688 ADAM: Layer 1 -> dw_min:9.9992e-01  dw_max:1.0001e+00 lr:1.0000e-04
2023-04-03 06:23:17,688 ADAM: Layer 2 -> dw_min:9.9989e-01  dw_max:1.0001e+00 lr:1.0000e-04
2023-04-03 06:23:17,689 ADAM: Layer 3 -> dw_min:9.9995e-01  dw_max:1.0001e+00 lr:1.0000e-04
2023-04-03 06:23:17,768 			Learning rate: weights:   1.000e-04    
2023-04-03 06:23:17,768 			Last test performance: 98.05%
2023-04-03 06:23:17,768 ----------------
2023-04-03 06:23:22,302   67  =>  48   		Training 486 pattern with 99.38% 	Forward time: 	 4.40 sec
2023-04-03 06:23:22,302 			Loss:    2.524e-02    			Backward time: 	 0.13 sec 
2023-04-03 06:23:22,302 ADAM: Layer 0 -> dw_min:9.9997e-01  dw_max:1.0001e+00 lr:1.0000e-04
2023-04-03 06:23:22,303 ADAM: Layer 1 -> dw_min:9.9993e-01  dw_max:1.0001e+00 lr:1.0000e-04
2023-04-03 06:23:22,303 ADAM: Layer 2 -> dw_min:9.9985e-01  dw_max:1.0001e+00 lr:1.0000e-04
2023-04-03 06:23:22,303 ADAM: Layer 3 -> dw_min:9.9996e-01  dw_max:1.0001e+00 lr:1.0000e-04
2023-04-03 06:23:22,380 			Learning rate: weights:   1.000e-04    
2023-04-03 06:23:22,380 			Last test performance: 98.05%
2023-04-03 06:23:22,380 ----------------
2023-04-03 06:23:26,913   67  =>  49   		Training 486 pattern with 98.54% 	Forward time: 	 4.40 sec
2023-04-03 06:23:26,913 			Loss:    3.287e-02    			Backward time: 	 0.13 sec 
2023-04-03 06:23:26,914 ADAM: Layer 0 -> dw_min:9.9997e-01  dw_max:1.0001e+00 lr:1.0000e-04
2023-04-03 06:23:26,914 ADAM: Layer 1 -> dw_min:9.9993e-01  dw_max:1.0001e+00 lr:1.0000e-04
2023-04-03 06:23:26,914 ADAM: Layer 2 -> dw_min:9.9987e-01  dw_max:1.0001e+00 lr:1.0000e-04
2023-04-03 06:23:26,914 ADAM: Layer 3 -> dw_min:9.9996e-01  dw_max:1.0000e+00 lr:1.0000e-04
2023-04-03 06:23:26,938 			Learning rate: weights:   1.000e-04    
2023-04-03 06:23:26,938 			Last test performance: 98.05%
2023-04-03 06:23:26,938 ----------------
2023-04-03 06:23:31,471   67  =>  50   		Training 486 pattern with 99.79% 	Forward time: 	 4.40 sec
2023-04-03 06:23:31,471 			Loss:    1.030e-02    			Backward time: 	 0.13 sec 
2023-04-03 06:23:31,471 ADAM: Layer 0 -> dw_min:9.9997e-01  dw_max:1.0000e+00 lr:1.0000e-04
2023-04-03 06:23:31,471 ADAM: Layer 1 -> dw_min:9.9994e-01  dw_max:1.0001e+00 lr:1.0000e-04
2023-04-03 06:23:31,471 ADAM: Layer 2 -> dw_min:9.9988e-01  dw_max:1.0001e+00 lr:1.0000e-04
2023-04-03 06:23:31,471 ADAM: Layer 3 -> dw_min:9.9997e-01  dw_max:1.0000e+00 lr:1.0000e-04
2023-04-03 06:23:31,568 			Learning rate: weights:   1.000e-04    
2023-04-03 06:23:31,568 			Last test performance: 98.05%
2023-04-03 06:23:31,568 ----------------
2023-04-03 06:23:36,102   67  =>  51   		Training 486 pattern with 99.58% 	Forward time: 	 4.40 sec
2023-04-03 06:23:36,102 			Loss:    2.659e-02    			Backward time: 	 0.13 sec 
2023-04-03 06:23:36,102 ADAM: Layer 0 -> dw_min:9.9997e-01  dw_max:1.0000e+00 lr:1.0000e-04
2023-04-03 06:23:36,102 ADAM: Layer 1 -> dw_min:9.9995e-01  dw_max:1.0001e+00 lr:1.0000e-04
2023-04-03 06:23:36,103 ADAM: Layer 2 -> dw_min:9.9989e-01  dw_max:1.0001e+00 lr:1.0000e-04
2023-04-03 06:23:36,103 ADAM: Layer 3 -> dw_min:9.9996e-01  dw_max:1.0001e+00 lr:1.0000e-04
2023-04-03 06:23:36,200 			Learning rate: weights:   1.000e-04    
2023-04-03 06:23:36,200 			Last test performance: 98.05%
2023-04-03 06:23:36,200 ----------------
2023-04-03 06:23:40,734   67  =>  52   		Training 486 pattern with 99.17% 	Forward time: 	 4.40 sec
2023-04-03 06:23:40,734 			Loss:    2.515e-02    			Backward time: 	 0.13 sec 
2023-04-03 06:23:40,734 ADAM: Layer 0 -> dw_min:9.9997e-01  dw_max:1.0000e+00 lr:1.0000e-04
2023-04-03 06:23:40,734 ADAM: Layer 1 -> dw_min:9.9993e-01  dw_max:1.0001e+00 lr:1.0000e-04
2023-04-03 06:23:40,735 ADAM: Layer 2 -> dw_min:9.9990e-01  dw_max:1.0001e+00 lr:1.0000e-04
2023-04-03 06:23:40,735 ADAM: Layer 3 -> dw_min:9.9996e-01  dw_max:1.0001e+00 lr:1.0000e-04
2023-04-03 06:23:40,811 			Learning rate: weights:   1.000e-04    
2023-04-03 06:23:40,811 			Last test performance: 98.05%
2023-04-03 06:23:40,811 ----------------
2023-04-03 06:23:45,346   67  =>  53   		Training 486 pattern with 99.17% 	Forward time: 	 4.40 sec
2023-04-03 06:23:45,346 			Loss:    2.533e-02    			Backward time: 	 0.13 sec 
2023-04-03 06:23:45,346 ADAM: Layer 0 -> dw_min:9.9997e-01  dw_max:1.0000e+00 lr:1.0000e-04
2023-04-03 06:23:45,346 ADAM: Layer 1 -> dw_min:9.9993e-01  dw_max:1.0001e+00 lr:1.0000e-04
2023-04-03 06:23:45,346 ADAM: Layer 2 -> dw_min:9.9990e-01  dw_max:1.0001e+00 lr:1.0000e-04
2023-04-03 06:23:45,347 ADAM: Layer 3 -> dw_min:9.9995e-01  dw_max:1.0001e+00 lr:1.0000e-04
2023-04-03 06:23:45,425 			Learning rate: weights:   1.000e-04    
2023-04-03 06:23:45,425 			Last test performance: 98.05%
2023-04-03 06:23:45,425 ----------------
2023-04-03 06:23:49,959   67  =>  54   		Training 486 pattern with 99.58% 	Forward time: 	 4.40 sec
2023-04-03 06:23:49,959 			Loss:    1.460e-02    			Backward time: 	 0.13 sec 
2023-04-03 06:23:49,959 ADAM: Layer 0 -> dw_min:9.9997e-01  dw_max:1.0000e+00 lr:1.0000e-04
2023-04-03 06:23:49,960 ADAM: Layer 1 -> dw_min:9.9993e-01  dw_max:1.0001e+00 lr:1.0000e-04
2023-04-03 06:23:49,960 ADAM: Layer 2 -> dw_min:9.9991e-01  dw_max:1.0001e+00 lr:1.0000e-04
2023-04-03 06:23:49,960 ADAM: Layer 3 -> dw_min:9.9995e-01  dw_max:1.0001e+00 lr:1.0000e-04
2023-04-03 06:23:50,033 			Learning rate: weights:   1.000e-04    
2023-04-03 06:23:50,033 			Last test performance: 98.05%
2023-04-03 06:23:50,034 ----------------
2023-04-03 06:23:54,569   67  =>  55   		Training 486 pattern with 98.96% 	Forward time: 	 4.40 sec
2023-04-03 06:23:54,569 			Loss:    1.766e-02    			Backward time: 	 0.13 sec 
2023-04-03 06:23:54,569 ADAM: Layer 0 -> dw_min:9.9997e-01  dw_max:1.0000e+00 lr:1.0000e-04
2023-04-03 06:23:54,569 ADAM: Layer 1 -> dw_min:9.9990e-01  dw_max:1.0001e+00 lr:1.0000e-04
2023-04-03 06:23:54,569 ADAM: Layer 2 -> dw_min:9.9990e-01  dw_max:1.0001e+00 lr:1.0000e-04
2023-04-03 06:23:54,570 ADAM: Layer 3 -> dw_min:9.9995e-01  dw_max:1.0001e+00 lr:1.0000e-04
2023-04-03 06:23:54,647 			Learning rate: weights:   1.000e-04    
2023-04-03 06:23:54,647 			Last test performance: 98.05%
2023-04-03 06:23:54,647 ----------------
2023-04-03 06:23:59,182   67  =>  56   		Training 486 pattern with 99.79% 	Forward time: 	 4.40 sec
2023-04-03 06:23:59,182 			Loss:    1.699e-02    			Backward time: 	 0.13 sec 
2023-04-03 06:23:59,182 ADAM: Layer 0 -> dw_min:9.9997e-01  dw_max:1.0000e+00 lr:1.0000e-04
2023-04-03 06:23:59,182 ADAM: Layer 1 -> dw_min:9.9991e-01  dw_max:1.0001e+00 lr:1.0000e-04
2023-04-03 06:23:59,183 ADAM: Layer 2 -> dw_min:9.9986e-01  dw_max:1.0001e+00 lr:1.0000e-04
2023-04-03 06:23:59,183 ADAM: Layer 3 -> dw_min:9.9995e-01  dw_max:1.0001e+00 lr:1.0000e-04
2023-04-03 06:23:59,286 			Learning rate: weights:   1.000e-04    
2023-04-03 06:23:59,286 			Last test performance: 98.05%
2023-04-03 06:23:59,286 ----------------
2023-04-03 06:24:03,822   67  =>  57   		Training 486 pattern with 99.38% 	Forward time: 	 4.40 sec
2023-04-03 06:24:03,822 			Loss:    1.740e-02    			Backward time: 	 0.13 sec 
2023-04-03 06:24:03,823 ADAM: Layer 0 -> dw_min:9.9994e-01  dw_max:1.0001e+00 lr:1.0000e-04
2023-04-03 06:24:03,823 ADAM: Layer 1 -> dw_min:9.9987e-01  dw_max:1.0001e+00 lr:1.0000e-04
2023-04-03 06:24:03,823 ADAM: Layer 2 -> dw_min:9.9987e-01  dw_max:1.0001e+00 lr:1.0000e-04
2023-04-03 06:24:03,823 ADAM: Layer 3 -> dw_min:9.9995e-01  dw_max:1.0001e+00 lr:1.0000e-04
2023-04-03 06:24:03,899 			Learning rate: weights:   1.000e-04    
2023-04-03 06:24:03,899 			Last test performance: 98.05%
2023-04-03 06:24:03,899 ----------------
2023-04-03 06:24:08,433   67  =>  58   		Training 486 pattern with 99.38% 	Forward time: 	 4.40 sec
2023-04-03 06:24:08,433 			Loss:    1.762e-02    			Backward time: 	 0.13 sec 
2023-04-03 06:24:08,433 ADAM: Layer 0 -> dw_min:9.9994e-01  dw_max:1.0001e+00 lr:1.0000e-04
2023-04-03 06:24:08,434 ADAM: Layer 1 -> dw_min:9.9988e-01  dw_max:1.0001e+00 lr:1.0000e-04
2023-04-03 06:24:08,434 ADAM: Layer 2 -> dw_min:9.9989e-01  dw_max:1.0001e+00 lr:1.0000e-04
2023-04-03 06:24:08,434 ADAM: Layer 3 -> dw_min:9.9996e-01  dw_max:1.0000e+00 lr:1.0000e-04
2023-04-03 06:24:08,487 			Learning rate: weights:   1.000e-04    
2023-04-03 06:24:08,487 			Last test performance: 98.05%
2023-04-03 06:24:08,487 ----------------
2023-04-03 06:24:13,022   67  =>  59   		Training 486 pattern with 98.54% 	Forward time: 	 4.40 sec
2023-04-03 06:24:13,022 			Loss:    4.044e-02    			Backward time: 	 0.13 sec 
2023-04-03 06:24:13,022 ADAM: Layer 0 -> dw_min:9.9995e-01  dw_max:1.0001e+00 lr:1.0000e-04
2023-04-03 06:24:13,023 ADAM: Layer 1 -> dw_min:9.9990e-01  dw_max:1.0001e+00 lr:1.0000e-04
2023-04-03 06:24:13,023 ADAM: Layer 2 -> dw_min:9.9986e-01  dw_max:1.0001e+00 lr:1.0000e-04
2023-04-03 06:24:13,023 ADAM: Layer 3 -> dw_min:9.9993e-01  dw_max:1.0001e+00 lr:1.0000e-04
2023-04-03 06:24:13,122 			Learning rate: weights:   1.000e-04    
2023-04-03 06:24:13,123 			Last test performance: 98.05%
2023-04-03 06:24:13,123 ----------------
2023-04-03 06:24:17,656   67  =>  60   		Training 486 pattern with 99.58% 	Forward time: 	 4.40 sec
2023-04-03 06:24:17,657 			Loss:    1.376e-02    			Backward time: 	 0.13 sec 
2023-04-03 06:24:17,657 ADAM: Layer 0 -> dw_min:9.9996e-01  dw_max:1.0001e+00 lr:1.0000e-04
2023-04-03 06:24:17,657 ADAM: Layer 1 -> dw_min:9.9991e-01  dw_max:1.0001e+00 lr:1.0000e-04
2023-04-03 06:24:17,657 ADAM: Layer 2 -> dw_min:9.9988e-01  dw_max:1.0001e+00 lr:1.0000e-04
2023-04-03 06:24:17,657 ADAM: Layer 3 -> dw_min:9.9994e-01  dw_max:1.0001e+00 lr:1.0000e-04
2023-04-03 06:24:17,735 			Learning rate: weights:   1.000e-04    
2023-04-03 06:24:17,735 			Last test performance: 98.05%
2023-04-03 06:24:17,735 ----------------
2023-04-03 06:24:22,268   67  =>  61   		Training 486 pattern with 99.17% 	Forward time: 	 4.40 sec
2023-04-03 06:24:22,269 			Loss:    2.144e-02    			Backward time: 	 0.13 sec 
2023-04-03 06:24:22,269 ADAM: Layer 0 -> dw_min:9.9996e-01  dw_max:1.0000e+00 lr:1.0000e-04
2023-04-03 06:24:22,269 ADAM: Layer 1 -> dw_min:9.9990e-01  dw_max:1.0001e+00 lr:1.0000e-04
2023-04-03 06:24:22,269 ADAM: Layer 2 -> dw_min:9.9989e-01  dw_max:1.0001e+00 lr:1.0000e-04
2023-04-03 06:24:22,269 ADAM: Layer 3 -> dw_min:9.9995e-01  dw_max:1.0000e+00 lr:1.0000e-04
2023-04-03 06:24:22,344 			Learning rate: weights:   1.000e-04    
2023-04-03 06:24:22,344 			Last test performance: 98.05%
2023-04-03 06:24:22,345 ----------------
2023-04-03 06:24:26,879   67  =>  62   		Training 486 pattern with 99.58% 	Forward time: 	 4.40 sec
2023-04-03 06:24:26,879 			Loss:    1.506e-02    			Backward time: 	 0.13 sec 
2023-04-03 06:24:26,879 ADAM: Layer 0 -> dw_min:9.9996e-01  dw_max:1.0000e+00 lr:1.0000e-04
2023-04-03 06:24:26,879 ADAM: Layer 1 -> dw_min:9.9991e-01  dw_max:1.0001e+00 lr:1.0000e-04
2023-04-03 06:24:26,879 ADAM: Layer 2 -> dw_min:9.9986e-01  dw_max:1.0001e+00 lr:1.0000e-04
2023-04-03 06:24:26,879 ADAM: Layer 3 -> dw_min:9.9995e-01  dw_max:1.0001e+00 lr:1.0000e-04
2023-04-03 06:24:26,977 			Learning rate: weights:   1.000e-04    
2023-04-03 06:24:26,978 			Last test performance: 98.05%
2023-04-03 06:24:26,978 ----------------
2023-04-03 06:24:31,512   67  =>  63   		Training 486 pattern with 99.79% 	Forward time: 	 4.40 sec
2023-04-03 06:24:31,512 			Loss:    1.329e-02    			Backward time: 	 0.13 sec 
2023-04-03 06:24:31,512 ADAM: Layer 0 -> dw_min:9.9997e-01  dw_max:1.0000e+00 lr:1.0000e-04
2023-04-03 06:24:31,512 ADAM: Layer 1 -> dw_min:9.9990e-01  dw_max:1.0001e+00 lr:1.0000e-04
2023-04-03 06:24:31,512 ADAM: Layer 2 -> dw_min:9.9987e-01  dw_max:1.0001e+00 lr:1.0000e-04
2023-04-03 06:24:31,512 ADAM: Layer 3 -> dw_min:9.9995e-01  dw_max:1.0001e+00 lr:1.0000e-04
2023-04-03 06:24:31,588 			Learning rate: weights:   1.000e-04    
2023-04-03 06:24:31,588 			Last test performance: 98.05%
2023-04-03 06:24:31,588 ----------------
2023-04-03 06:24:36,121   67  =>  64   		Training 486 pattern with 99.17% 	Forward time: 	 4.40 sec
2023-04-03 06:24:36,121 			Loss:    1.805e-02    			Backward time: 	 0.13 sec 
2023-04-03 06:24:36,122 ADAM: Layer 0 -> dw_min:9.9997e-01  dw_max:1.0001e+00 lr:1.0000e-04
2023-04-03 06:24:36,122 ADAM: Layer 1 -> dw_min:9.9991e-01  dw_max:1.0001e+00 lr:1.0000e-04
2023-04-03 06:24:36,122 ADAM: Layer 2 -> dw_min:9.9988e-01  dw_max:1.0001e+00 lr:1.0000e-04
2023-04-03 06:24:36,122 ADAM: Layer 3 -> dw_min:9.9995e-01  dw_max:1.0001e+00 lr:1.0000e-04
2023-04-03 06:24:36,197 			Learning rate: weights:   1.000e-04    
2023-04-03 06:24:36,197 			Last test performance: 98.05%
2023-04-03 06:24:36,197 ----------------
2023-04-03 06:24:40,731   67  =>  65   		Training 486 pattern with 99.17% 	Forward time: 	 4.40 sec
2023-04-03 06:24:40,731 			Loss:    1.986e-02    			Backward time: 	 0.13 sec 
2023-04-03 06:24:40,731 ADAM: Layer 0 -> dw_min:9.9997e-01  dw_max:1.0001e+00 lr:1.0000e-04
2023-04-03 06:24:40,731 ADAM: Layer 1 -> dw_min:9.9992e-01  dw_max:1.0001e+00 lr:1.0000e-04
2023-04-03 06:24:40,731 ADAM: Layer 2 -> dw_min:9.9985e-01  dw_max:1.0001e+00 lr:1.0000e-04
2023-04-03 06:24:40,731 ADAM: Layer 3 -> dw_min:9.9996e-01  dw_max:1.0001e+00 lr:1.0000e-04
2023-04-03 06:24:40,805 			Learning rate: weights:   1.000e-04    
2023-04-03 06:24:40,805 			Last test performance: 98.05%
2023-04-03 06:24:40,805 ----------------
2023-04-03 06:24:45,339   67  =>  66   		Training 486 pattern with 99.38% 	Forward time: 	 4.40 sec
2023-04-03 06:24:45,339 			Loss:    2.510e-02    			Backward time: 	 0.13 sec 
2023-04-03 06:24:45,339 ADAM: Layer 0 -> dw_min:9.9997e-01  dw_max:1.0000e+00 lr:1.0000e-04
2023-04-03 06:24:45,339 ADAM: Layer 1 -> dw_min:9.9992e-01  dw_max:1.0001e+00 lr:1.0000e-04
2023-04-03 06:24:45,340 ADAM: Layer 2 -> dw_min:9.9986e-01  dw_max:1.0001e+00 lr:1.0000e-04
2023-04-03 06:24:45,340 ADAM: Layer 3 -> dw_min:9.9997e-01  dw_max:1.0001e+00 lr:1.0000e-04
2023-04-03 06:24:45,436 			Learning rate: weights:   1.000e-04    
2023-04-03 06:24:45,436 			Last test performance: 98.05%
2023-04-03 06:24:45,436 ----------------
2023-04-03 06:24:49,970   67  =>  67   		Training 486 pattern with 99.17% 	Forward time: 	 4.40 sec
2023-04-03 06:24:49,970 			Loss:    1.599e-02    			Backward time: 	 0.13 sec 
2023-04-03 06:24:49,971 ADAM: Layer 0 -> dw_min:9.9997e-01  dw_max:1.0000e+00 lr:1.0000e-04
2023-04-03 06:24:49,971 ADAM: Layer 1 -> dw_min:9.9993e-01  dw_max:1.0001e+00 lr:1.0000e-04
2023-04-03 06:24:49,971 ADAM: Layer 2 -> dw_min:9.9988e-01  dw_max:1.0001e+00 lr:1.0000e-04
2023-04-03 06:24:49,971 ADAM: Layer 3 -> dw_min:9.9997e-01  dw_max:1.0001e+00 lr:1.0000e-04
2023-04-03 06:24:50,021 			Learning rate: weights:   1.000e-04    
2023-04-03 06:24:50,021 			Last test performance: 98.05%
2023-04-03 06:24:50,021 ----------------
2023-04-03 06:24:54,557   67  =>  68   		Training 486 pattern with 99.17% 	Forward time: 	 4.40 sec
2023-04-03 06:24:54,557 			Loss:    2.801e-02    			Backward time: 	 0.13 sec 
2023-04-03 06:24:54,557 ADAM: Layer 0 -> dw_min:9.9997e-01  dw_max:1.0000e+00 lr:1.0000e-04
2023-04-03 06:24:54,557 ADAM: Layer 1 -> dw_min:9.9993e-01  dw_max:1.0001e+00 lr:1.0000e-04
2023-04-03 06:24:54,557 ADAM: Layer 2 -> dw_min:9.9989e-01  dw_max:1.0001e+00 lr:1.0000e-04
2023-04-03 06:24:54,557 ADAM: Layer 3 -> dw_min:9.9996e-01  dw_max:1.0001e+00 lr:1.0000e-04
2023-04-03 06:24:54,576 			Learning rate: weights:   1.000e-04    
2023-04-03 06:24:54,576 			Last test performance: 98.05%
2023-04-03 06:24:54,576 ----------------
2023-04-03 06:24:59,111   67  =>  69   		Training 486 pattern with 99.79% 	Forward time: 	 4.40 sec
2023-04-03 06:24:59,111 			Loss:    1.120e-02    			Backward time: 	 0.13 sec 
2023-04-03 06:24:59,111 ADAM: Layer 0 -> dw_min:9.9997e-01  dw_max:1.0000e+00 lr:1.0000e-04
2023-04-03 06:24:59,111 ADAM: Layer 1 -> dw_min:9.9992e-01  dw_max:1.0001e+00 lr:1.0000e-04
2023-04-03 06:24:59,111 ADAM: Layer 2 -> dw_min:9.9990e-01  dw_max:1.0001e+00 lr:1.0000e-04
2023-04-03 06:24:59,112 ADAM: Layer 3 -> dw_min:9.9994e-01  dw_max:1.0001e+00 lr:1.0000e-04
2023-04-03 06:24:59,136 			Learning rate: weights:   1.000e-04    
2023-04-03 06:24:59,136 			Last test performance: 98.05%
2023-04-03 06:24:59,136 ----------------
2023-04-03 06:25:03,673   67  =>  70   		Training 486 pattern with 99.79% 	Forward time: 	 4.40 sec
2023-04-03 06:25:03,673 			Loss:    1.433e-02    			Backward time: 	 0.13 sec 
2023-04-03 06:25:03,673 ADAM: Layer 0 -> dw_min:9.9997e-01  dw_max:1.0000e+00 lr:1.0000e-04
2023-04-03 06:25:03,673 ADAM: Layer 1 -> dw_min:9.9992e-01  dw_max:1.0001e+00 lr:1.0000e-04
2023-04-03 06:25:03,673 ADAM: Layer 2 -> dw_min:9.9986e-01  dw_max:1.0001e+00 lr:1.0000e-04
2023-04-03 06:25:03,673 ADAM: Layer 3 -> dw_min:9.9994e-01  dw_max:1.0000e+00 lr:1.0000e-04
2023-04-03 06:25:03,773 			Learning rate: weights:   1.000e-04    
2023-04-03 06:25:03,773 			Last test performance: 98.05%
2023-04-03 06:25:03,773 ----------------
2023-04-03 06:25:08,307   67  =>  71   		Training 486 pattern with 99.38% 	Forward time: 	 4.40 sec
2023-04-03 06:25:08,307 			Loss:    2.049e-02    			Backward time: 	 0.13 sec 
2023-04-03 06:25:08,308 ADAM: Layer 0 -> dw_min:9.9997e-01  dw_max:1.0000e+00 lr:1.0000e-04
2023-04-03 06:25:08,308 ADAM: Layer 1 -> dw_min:9.9992e-01  dw_max:1.0001e+00 lr:1.0000e-04
2023-04-03 06:25:08,308 ADAM: Layer 2 -> dw_min:9.9987e-01  dw_max:1.0001e+00 lr:1.0000e-04
2023-04-03 06:25:08,308 ADAM: Layer 3 -> dw_min:9.9995e-01  dw_max:1.0000e+00 lr:1.0000e-04
2023-04-03 06:25:08,384 			Learning rate: weights:   1.000e-04    
2023-04-03 06:25:08,384 			Last test performance: 98.05%
2023-04-03 06:25:08,384 ----------------
2023-04-03 06:25:12,918   67  =>  72   		Training 486 pattern with 99.38% 	Forward time: 	 4.40 sec
2023-04-03 06:25:12,918 			Loss:    2.213e-02    			Backward time: 	 0.13 sec 
2023-04-03 06:25:12,918 ADAM: Layer 0 -> dw_min:9.9997e-01  dw_max:1.0000e+00 lr:1.0000e-04
2023-04-03 06:25:12,918 ADAM: Layer 1 -> dw_min:9.9993e-01  dw_max:1.0001e+00 lr:1.0000e-04
2023-04-03 06:25:12,918 ADAM: Layer 2 -> dw_min:9.9988e-01  dw_max:1.0001e+00 lr:1.0000e-04
2023-04-03 06:25:12,918 ADAM: Layer 3 -> dw_min:9.9995e-01  dw_max:1.0000e+00 lr:1.0000e-04
2023-04-03 06:25:13,021 			Learning rate: weights:   1.000e-04    
2023-04-03 06:25:13,021 			Last test performance: 98.05%
2023-04-03 06:25:13,022 ----------------
2023-04-03 06:25:17,556   67  =>  73   		Training 486 pattern with 99.38% 	Forward time: 	 4.40 sec
2023-04-03 06:25:17,556 			Loss:    1.793e-02    			Backward time: 	 0.13 sec 
2023-04-03 06:25:17,556 ADAM: Layer 0 -> dw_min:9.9998e-01  dw_max:1.0000e+00 lr:1.0000e-04
2023-04-03 06:25:17,557 ADAM: Layer 1 -> dw_min:9.9994e-01  dw_max:1.0001e+00 lr:1.0000e-04
2023-04-03 06:25:17,557 ADAM: Layer 2 -> dw_min:9.9989e-01  dw_max:1.0001e+00 lr:1.0000e-04
2023-04-03 06:25:17,557 ADAM: Layer 3 -> dw_min:9.9996e-01  dw_max:1.0001e+00 lr:1.0000e-04
2023-04-03 06:25:17,579 			Learning rate: weights:   1.000e-04    
2023-04-03 06:25:17,579 			Last test performance: 98.05%
2023-04-03 06:25:17,579 ----------------
2023-04-03 06:25:22,112   67  =>  74   		Training 486 pattern with 99.17% 	Forward time: 	 4.40 sec
2023-04-03 06:25:22,113 			Loss:    2.194e-02    			Backward time: 	 0.13 sec 
2023-04-03 06:25:22,113 ADAM: Layer 0 -> dw_min:9.9997e-01  dw_max:1.0000e+00 lr:1.0000e-04
2023-04-03 06:25:22,113 ADAM: Layer 1 -> dw_min:9.9992e-01  dw_max:1.0001e+00 lr:1.0000e-04
2023-04-03 06:25:22,113 ADAM: Layer 2 -> dw_min:9.9987e-01  dw_max:1.0001e+00 lr:1.0000e-04
2023-04-03 06:25:22,113 ADAM: Layer 3 -> dw_min:9.9997e-01  dw_max:1.0001e+00 lr:1.0000e-04
2023-04-03 06:25:22,166 			Learning rate: weights:   1.000e-04    
2023-04-03 06:25:22,166 			Last test performance: 98.05%
2023-04-03 06:25:22,166 ----------------
2023-04-03 06:25:26,699   67  =>  75   		Training 486 pattern with 99.17% 	Forward time: 	 4.40 sec
2023-04-03 06:25:26,699 			Loss:    2.072e-02    			Backward time: 	 0.13 sec 
2023-04-03 06:25:26,699 ADAM: Layer 0 -> dw_min:9.9997e-01  dw_max:1.0000e+00 lr:1.0000e-04
2023-04-03 06:25:26,700 ADAM: Layer 1 -> dw_min:9.9992e-01  dw_max:1.0001e+00 lr:1.0000e-04
2023-04-03 06:25:26,700 ADAM: Layer 2 -> dw_min:9.9988e-01  dw_max:1.0001e+00 lr:1.0000e-04
2023-04-03 06:25:26,700 ADAM: Layer 3 -> dw_min:9.9995e-01  dw_max:1.0001e+00 lr:1.0000e-04
2023-04-03 06:25:26,793 			Learning rate: weights:   1.000e-04    
2023-04-03 06:25:26,793 			Last test performance: 98.05%
2023-04-03 06:25:26,793 ----------------
2023-04-03 06:25:31,327   67  =>  76   		Training 486 pattern with 99.38% 	Forward time: 	 4.40 sec
2023-04-03 06:25:31,327 			Loss:    2.360e-02    			Backward time: 	 0.13 sec 
2023-04-03 06:25:31,327 ADAM: Layer 0 -> dw_min:9.9997e-01  dw_max:1.0000e+00 lr:1.0000e-04
2023-04-03 06:25:31,328 ADAM: Layer 1 -> dw_min:9.9991e-01  dw_max:1.0001e+00 lr:1.0000e-04
2023-04-03 06:25:31,328 ADAM: Layer 2 -> dw_min:9.9987e-01  dw_max:1.0001e+00 lr:1.0000e-04
2023-04-03 06:25:31,328 ADAM: Layer 3 -> dw_min:9.9995e-01  dw_max:1.0001e+00 lr:1.0000e-04
2023-04-03 06:25:31,345 			Learning rate: weights:   1.000e-04    
2023-04-03 06:25:31,345 			Last test performance: 98.05%
2023-04-03 06:25:31,345 ----------------
2023-04-03 06:25:35,878   67  =>  77   		Training 486 pattern with 99.79% 	Forward time: 	 4.40 sec
2023-04-03 06:25:35,878 			Loss:    1.348e-02    			Backward time: 	 0.13 sec 
2023-04-03 06:25:35,879 ADAM: Layer 0 -> dw_min:9.9997e-01  dw_max:1.0000e+00 lr:1.0000e-04
2023-04-03 06:25:35,879 ADAM: Layer 1 -> dw_min:9.9992e-01  dw_max:1.0001e+00 lr:1.0000e-04
2023-04-03 06:25:35,879 ADAM: Layer 2 -> dw_min:9.9989e-01  dw_max:1.0001e+00 lr:1.0000e-04
2023-04-03 06:25:35,879 ADAM: Layer 3 -> dw_min:9.9995e-01  dw_max:1.0001e+00 lr:1.0000e-04
2023-04-03 06:25:35,955 			Learning rate: weights:   1.000e-04    
2023-04-03 06:25:35,955 			Last test performance: 98.05%
2023-04-03 06:25:35,956 ----------------
2023-04-03 06:25:40,490   67  =>  78   		Training 486 pattern with 99.17% 	Forward time: 	 4.40 sec
2023-04-03 06:25:40,490 			Loss:    3.033e-02    			Backward time: 	 0.13 sec 
2023-04-03 06:25:40,490 ADAM: Layer 0 -> dw_min:9.9997e-01  dw_max:1.0001e+00 lr:1.0000e-04
2023-04-03 06:25:40,490 ADAM: Layer 1 -> dw_min:9.9990e-01  dw_max:1.0001e+00 lr:1.0000e-04
2023-04-03 06:25:40,490 ADAM: Layer 2 -> dw_min:9.9985e-01  dw_max:1.0001e+00 lr:1.0000e-04
2023-04-03 06:25:40,490 ADAM: Layer 3 -> dw_min:9.9995e-01  dw_max:1.0001e+00 lr:1.0000e-04
2023-04-03 06:25:40,569 			Learning rate: weights:   1.000e-04    
2023-04-03 06:25:40,569 			Last test performance: 98.05%
2023-04-03 06:25:40,569 ----------------
2023-04-03 06:25:45,103   67  =>  79   		Training 486 pattern with 99.58% 	Forward time: 	 4.40 sec
2023-04-03 06:25:45,103 			Loss:    1.957e-02    			Backward time: 	 0.13 sec 
2023-04-03 06:25:45,103 ADAM: Layer 0 -> dw_min:9.9997e-01  dw_max:1.0000e+00 lr:1.0000e-04
2023-04-03 06:25:45,103 ADAM: Layer 1 -> dw_min:9.9991e-01  dw_max:1.0001e+00 lr:1.0000e-04
2023-04-03 06:25:45,103 ADAM: Layer 2 -> dw_min:9.9987e-01  dw_max:1.0001e+00 lr:1.0000e-04
2023-04-03 06:25:45,104 ADAM: Layer 3 -> dw_min:9.9996e-01  dw_max:1.0000e+00 lr:1.0000e-04
2023-04-03 06:25:45,121 			Learning rate: weights:   1.000e-04    
2023-04-03 06:25:45,121 			Last test performance: 98.05%
2023-04-03 06:25:45,121 ----------------
2023-04-03 06:25:49,655   67  =>  80   		Training 486 pattern with 99.79% 	Forward time: 	 4.40 sec
2023-04-03 06:25:49,655 			Loss:    1.383e-02    			Backward time: 	 0.13 sec 
2023-04-03 06:25:49,655 ADAM: Layer 0 -> dw_min:9.9997e-01  dw_max:1.0000e+00 lr:1.0000e-04
2023-04-03 06:25:49,655 ADAM: Layer 1 -> dw_min:9.9992e-01  dw_max:1.0001e+00 lr:1.0000e-04
2023-04-03 06:25:49,656 ADAM: Layer 2 -> dw_min:9.9988e-01  dw_max:1.0001e+00 lr:1.0000e-04
2023-04-03 06:25:49,656 ADAM: Layer 3 -> dw_min:9.9995e-01  dw_max:1.0001e+00 lr:1.0000e-04
2023-04-03 06:25:49,674 			Learning rate: weights:   1.000e-04    
2023-04-03 06:25:49,674 			Last test performance: 98.05%
2023-04-03 06:25:49,674 ----------------
2023-04-03 06:25:54,210   67  =>  81   		Training 486 pattern with 99.58% 	Forward time: 	 4.40 sec
2023-04-03 06:25:54,210 			Loss:    1.461e-02    			Backward time: 	 0.13 sec 
2023-04-03 06:25:54,210 ADAM: Layer 0 -> dw_min:9.9996e-01  dw_max:1.0000e+00 lr:1.0000e-04
2023-04-03 06:25:54,210 ADAM: Layer 1 -> dw_min:9.9992e-01  dw_max:1.0001e+00 lr:1.0000e-04
2023-04-03 06:25:54,210 ADAM: Layer 2 -> dw_min:9.9989e-01  dw_max:1.0001e+00 lr:1.0000e-04
2023-04-03 06:25:54,210 ADAM: Layer 3 -> dw_min:9.9996e-01  dw_max:1.0000e+00 lr:1.0000e-04
2023-04-03 06:25:54,281 			Learning rate: weights:   1.000e-04    
2023-04-03 06:25:54,281 			Last test performance: 98.05%
2023-04-03 06:25:54,281 ----------------
2023-04-03 06:25:58,818   67  =>  82   		Training 486 pattern with 99.38% 	Forward time: 	 4.40 sec
2023-04-03 06:25:58,818 			Loss:    1.742e-02    			Backward time: 	 0.13 sec 
2023-04-03 06:25:58,818 ADAM: Layer 0 -> dw_min:9.9997e-01  dw_max:1.0000e+00 lr:1.0000e-04
2023-04-03 06:25:58,818 ADAM: Layer 1 -> dw_min:9.9993e-01  dw_max:1.0001e+00 lr:1.0000e-04
2023-04-03 06:25:58,818 ADAM: Layer 2 -> dw_min:9.9988e-01  dw_max:1.0001e+00 lr:1.0000e-04
2023-04-03 06:25:58,818 ADAM: Layer 3 -> dw_min:9.9996e-01  dw_max:1.0001e+00 lr:1.0000e-04
2023-04-03 06:25:58,862 			Learning rate: weights:   1.000e-04    
2023-04-03 06:25:58,862 			Last test performance: 98.05%
2023-04-03 06:25:58,862 ----------------
2023-04-03 06:26:03,397   67  =>  83   		Training 486 pattern with 99.79% 	Forward time: 	 4.40 sec
2023-04-03 06:26:03,397 			Loss:    1.013e-02    			Backward time: 	 0.13 sec 
2023-04-03 06:26:03,397 ADAM: Layer 0 -> dw_min:9.9998e-01  dw_max:1.0000e+00 lr:1.0000e-04
2023-04-03 06:26:03,398 ADAM: Layer 1 -> dw_min:9.9994e-01  dw_max:1.0001e+00 lr:1.0000e-04
2023-04-03 06:26:03,398 ADAM: Layer 2 -> dw_min:9.9989e-01  dw_max:1.0001e+00 lr:1.0000e-04
2023-04-03 06:26:03,398 ADAM: Layer 3 -> dw_min:9.9995e-01  dw_max:1.0001e+00 lr:1.0000e-04
2023-04-03 06:26:03,476 			Learning rate: weights:   1.000e-04    
2023-04-03 06:26:03,477 			Last test performance: 98.05%
2023-04-03 06:26:03,477 ----------------
2023-04-03 06:26:08,011   67  =>  84   		Training 486 pattern with 99.17% 	Forward time: 	 4.40 sec
2023-04-03 06:26:08,011 			Loss:    1.618e-02    			Backward time: 	 0.13 sec 
2023-04-03 06:26:08,011 ADAM: Layer 0 -> dw_min:9.9997e-01  dw_max:1.0000e+00 lr:1.0000e-04
2023-04-03 06:26:08,012 ADAM: Layer 1 -> dw_min:9.9990e-01  dw_max:1.0001e+00 lr:1.0000e-04
2023-04-03 06:26:08,012 ADAM: Layer 2 -> dw_min:9.9990e-01  dw_max:1.0001e+00 lr:1.0000e-04
2023-04-03 06:26:08,012 ADAM: Layer 3 -> dw_min:9.9996e-01  dw_max:1.0001e+00 lr:1.0000e-04
2023-04-03 06:26:08,089 			Learning rate: weights:   1.000e-04    
2023-04-03 06:26:08,089 			Last test performance: 98.05%
2023-04-03 06:26:08,089 ----------------
2023-04-03 06:26:12,622   67  =>  85   		Training 486 pattern with 99.38% 	Forward time: 	 4.40 sec
2023-04-03 06:26:12,622 			Loss:    2.126e-02    			Backward time: 	 0.13 sec 
2023-04-03 06:26:12,623 ADAM: Layer 0 -> dw_min:9.9997e-01  dw_max:1.0000e+00 lr:1.0000e-04
2023-04-03 06:26:12,623 ADAM: Layer 1 -> dw_min:9.9991e-01  dw_max:1.0001e+00 lr:1.0000e-04
2023-04-03 06:26:12,623 ADAM: Layer 2 -> dw_min:9.9985e-01  dw_max:1.0001e+00 lr:1.0000e-04
2023-04-03 06:26:12,623 ADAM: Layer 3 -> dw_min:9.9996e-01  dw_max:1.0001e+00 lr:1.0000e-04
2023-04-03 06:26:12,643 			Learning rate: weights:   1.000e-04    
2023-04-03 06:26:12,643 			Last test performance: 98.05%
2023-04-03 06:26:12,643 ----------------
2023-04-03 06:26:17,176   67  =>  86   		Training 486 pattern with 99.38% 	Forward time: 	 4.40 sec
2023-04-03 06:26:17,176 			Loss:    3.132e-02    			Backward time: 	 0.13 sec 
2023-04-03 06:26:17,176 ADAM: Layer 0 -> dw_min:9.9997e-01  dw_max:1.0000e+00 lr:1.0000e-04
2023-04-03 06:26:17,176 ADAM: Layer 1 -> dw_min:9.9991e-01  dw_max:1.0001e+00 lr:1.0000e-04
2023-04-03 06:26:17,176 ADAM: Layer 2 -> dw_min:9.9987e-01  dw_max:1.0001e+00 lr:1.0000e-04
2023-04-03 06:26:17,177 ADAM: Layer 3 -> dw_min:9.9997e-01  dw_max:1.0000e+00 lr:1.0000e-04
2023-04-03 06:26:17,281 			Learning rate: weights:   1.000e-04    
2023-04-03 06:26:17,281 			Last test performance: 98.05%
2023-04-03 06:26:17,281 ----------------
2023-04-03 06:26:21,816   67  =>  87   		Training 486 pattern with 99.38% 	Forward time: 	 4.40 sec
2023-04-03 06:26:21,816 			Loss:    1.262e-02    			Backward time: 	 0.13 sec 
2023-04-03 06:26:21,816 ADAM: Layer 0 -> dw_min:9.9997e-01  dw_max:1.0000e+00 lr:1.0000e-04
2023-04-03 06:26:21,816 ADAM: Layer 1 -> dw_min:9.9992e-01  dw_max:1.0001e+00 lr:1.0000e-04
2023-04-03 06:26:21,816 ADAM: Layer 2 -> dw_min:9.9988e-01  dw_max:1.0001e+00 lr:1.0000e-04
2023-04-03 06:26:21,816 ADAM: Layer 3 -> dw_min:9.9996e-01  dw_max:1.0000e+00 lr:1.0000e-04
2023-04-03 06:26:21,934 			Learning rate: weights:   1.000e-04    
2023-04-03 06:26:21,934 			Last test performance: 98.05%
2023-04-03 06:26:21,934 ----------------
2023-04-03 06:26:26,468   67  =>  88   		Training 486 pattern with 98.96% 	Forward time: 	 4.40 sec
2023-04-03 06:26:26,468 			Loss:    2.247e-02    			Backward time: 	 0.13 sec 
2023-04-03 06:26:26,469 ADAM: Layer 0 -> dw_min:9.9997e-01  dw_max:1.0000e+00 lr:1.0000e-04
2023-04-03 06:26:26,469 ADAM: Layer 1 -> dw_min:9.9992e-01  dw_max:1.0001e+00 lr:1.0000e-04
2023-04-03 06:26:26,469 ADAM: Layer 2 -> dw_min:9.9989e-01  dw_max:1.0001e+00 lr:1.0000e-04
2023-04-03 06:26:26,469 ADAM: Layer 3 -> dw_min:9.9996e-01  dw_max:1.0000e+00 lr:1.0000e-04
2023-04-03 06:26:26,494 			Learning rate: weights:   1.000e-04    
2023-04-03 06:26:26,494 			Last test performance: 98.05%
2023-04-03 06:26:26,494 ----------------
2023-04-03 06:26:31,028   67  =>  89   		Training 486 pattern with 99.38% 	Forward time: 	 4.40 sec
2023-04-03 06:26:31,028 			Loss:    2.247e-02    			Backward time: 	 0.13 sec 
2023-04-03 06:26:31,028 ADAM: Layer 0 -> dw_min:9.9997e-01  dw_max:1.0000e+00 lr:1.0000e-04
2023-04-03 06:26:31,028 ADAM: Layer 1 -> dw_min:9.9991e-01  dw_max:1.0001e+00 lr:1.0000e-04
2023-04-03 06:26:31,028 ADAM: Layer 2 -> dw_min:9.9990e-01  dw_max:1.0001e+00 lr:1.0000e-04
2023-04-03 06:26:31,028 ADAM: Layer 3 -> dw_min:9.9995e-01  dw_max:1.0000e+00 lr:1.0000e-04
2023-04-03 06:26:31,081 			Learning rate: weights:   1.000e-04    
2023-04-03 06:26:31,081 			Last test performance: 98.05%
2023-04-03 06:26:31,081 ----------------
2023-04-03 06:26:35,614   67  =>  90   		Training 486 pattern with 99.17% 	Forward time: 	 4.40 sec
2023-04-03 06:26:35,614 			Loss:    2.264e-02    			Backward time: 	 0.13 sec 
2023-04-03 06:26:35,615 ADAM: Layer 0 -> dw_min:9.9996e-01  dw_max:1.0000e+00 lr:1.0000e-04
2023-04-03 06:26:35,615 ADAM: Layer 1 -> dw_min:9.9989e-01  dw_max:1.0001e+00 lr:1.0000e-04
2023-04-03 06:26:35,615 ADAM: Layer 2 -> dw_min:9.9991e-01  dw_max:1.0001e+00 lr:1.0000e-04
2023-04-03 06:26:35,615 ADAM: Layer 3 -> dw_min:9.9995e-01  dw_max:1.0000e+00 lr:1.0000e-04
2023-04-03 06:26:35,692 			Learning rate: weights:   1.000e-04    
2023-04-03 06:26:35,692 			Last test performance: 98.05%
2023-04-03 06:26:35,692 ----------------
2023-04-03 06:26:40,224   67  =>  91   		Training 486 pattern with 98.75% 	Forward time: 	 4.40 sec
2023-04-03 06:26:40,225 			Loss:    3.732e-02    			Backward time: 	 0.13 sec 
2023-04-03 06:26:40,225 ADAM: Layer 0 -> dw_min:9.9997e-01  dw_max:1.0000e+00 lr:1.0000e-04
2023-04-03 06:26:40,225 ADAM: Layer 1 -> dw_min:9.9990e-01  dw_max:1.0001e+00 lr:1.0000e-04
2023-04-03 06:26:40,225 ADAM: Layer 2 -> dw_min:9.9985e-01  dw_max:1.0001e+00 lr:1.0000e-04
2023-04-03 06:26:40,225 ADAM: Layer 3 -> dw_min:9.9996e-01  dw_max:1.0000e+00 lr:1.0000e-04
2023-04-03 06:26:40,244 			Learning rate: weights:   1.000e-04    
2023-04-03 06:26:40,244 			Last test performance: 98.05%
2023-04-03 06:26:40,244 ----------------
2023-04-03 06:26:44,777   67  =>  92   		Training 486 pattern with 99.58% 	Forward time: 	 4.40 sec
2023-04-03 06:26:44,777 			Loss:    1.534e-02    			Backward time: 	 0.13 sec 
2023-04-03 06:26:44,778 ADAM: Layer 0 -> dw_min:9.9997e-01  dw_max:1.0000e+00 lr:1.0000e-04
2023-04-03 06:26:44,778 ADAM: Layer 1 -> dw_min:9.9991e-01  dw_max:1.0001e+00 lr:1.0000e-04
2023-04-03 06:26:44,778 ADAM: Layer 2 -> dw_min:9.9987e-01  dw_max:1.0001e+00 lr:1.0000e-04
2023-04-03 06:26:44,778 ADAM: Layer 3 -> dw_min:9.9995e-01  dw_max:1.0000e+00 lr:1.0000e-04
2023-04-03 06:26:44,797 			Learning rate: weights:   1.000e-04    
2023-04-03 06:26:44,798 			Last test performance: 98.05%
2023-04-03 06:26:44,798 ----------------
2023-04-03 06:26:49,331   67  =>  93   		Training 486 pattern with 99.58% 	Forward time: 	 4.40 sec
2023-04-03 06:26:49,331 			Loss:    1.365e-02    			Backward time: 	 0.13 sec 
2023-04-03 06:26:49,331 ADAM: Layer 0 -> dw_min:9.9997e-01  dw_max:1.0000e+00 lr:1.0000e-04
2023-04-03 06:26:49,332 ADAM: Layer 1 -> dw_min:9.9992e-01  dw_max:1.0001e+00 lr:1.0000e-04
2023-04-03 06:26:49,332 ADAM: Layer 2 -> dw_min:9.9987e-01  dw_max:1.0001e+00 lr:1.0000e-04
2023-04-03 06:26:49,332 ADAM: Layer 3 -> dw_min:9.9996e-01  dw_max:1.0000e+00 lr:1.0000e-04
2023-04-03 06:26:49,409 			Learning rate: weights:   1.000e-04    
2023-04-03 06:26:49,409 			Last test performance: 98.05%
2023-04-03 06:26:49,409 ----------------
2023-04-03 06:26:53,944   67  =>  94   		Training 486 pattern with 99.38% 	Forward time: 	 4.40 sec
2023-04-03 06:26:53,944 			Loss:    2.857e-02    			Backward time: 	 0.13 sec 
2023-04-03 06:26:53,944 ADAM: Layer 0 -> dw_min:9.9997e-01  dw_max:1.0000e+00 lr:1.0000e-04
2023-04-03 06:26:53,945 ADAM: Layer 1 -> dw_min:9.9993e-01  dw_max:1.0001e+00 lr:1.0000e-04
2023-04-03 06:26:53,945 ADAM: Layer 2 -> dw_min:9.9988e-01  dw_max:1.0001e+00 lr:1.0000e-04
2023-04-03 06:26:53,945 ADAM: Layer 3 -> dw_min:9.9994e-01  dw_max:1.0000e+00 lr:1.0000e-04
2023-04-03 06:26:54,032 			Learning rate: weights:   1.000e-04    
2023-04-03 06:26:54,032 			Last test performance: 98.05%
2023-04-03 06:26:54,032 ----------------
2023-04-03 06:26:58,567   67  =>  95   		Training 486 pattern with 98.75% 	Forward time: 	 4.40 sec
2023-04-03 06:26:58,567 			Loss:    2.737e-02    			Backward time: 	 0.13 sec 
2023-04-03 06:26:58,568 ADAM: Layer 0 -> dw_min:9.9996e-01  dw_max:1.0000e+00 lr:1.0000e-04
2023-04-03 06:26:58,568 ADAM: Layer 1 -> dw_min:9.9994e-01  dw_max:1.0001e+00 lr:1.0000e-04
2023-04-03 06:26:58,568 ADAM: Layer 2 -> dw_min:9.9989e-01  dw_max:1.0001e+00 lr:1.0000e-04
2023-04-03 06:26:58,568 ADAM: Layer 3 -> dw_min:9.9992e-01  dw_max:1.0001e+00 lr:1.0000e-04
2023-04-03 06:26:58,671 			Learning rate: weights:   1.000e-04    
2023-04-03 06:26:58,671 			Last test performance: 98.05%
2023-04-03 06:26:58,671 ----------------
2023-04-03 06:27:03,206   67  =>  96   		Training 486 pattern with 99.38% 	Forward time: 	 4.40 sec
2023-04-03 06:27:03,206 			Loss:    1.647e-02    			Backward time: 	 0.13 sec 
2023-04-03 06:27:03,207 ADAM: Layer 0 -> dw_min:9.9997e-01  dw_max:1.0000e+00 lr:1.0000e-04
2023-04-03 06:27:03,207 ADAM: Layer 1 -> dw_min:9.9992e-01  dw_max:1.0001e+00 lr:1.0000e-04
2023-04-03 06:27:03,207 ADAM: Layer 2 -> dw_min:9.9990e-01  dw_max:1.0001e+00 lr:1.0000e-04
2023-04-03 06:27:03,207 ADAM: Layer 3 -> dw_min:9.9993e-01  dw_max:1.0001e+00 lr:1.0000e-04
2023-04-03 06:27:03,286 			Learning rate: weights:   1.000e-04    
2023-04-03 06:27:03,286 			Last test performance: 98.05%
2023-04-03 06:27:03,286 ----------------
2023-04-03 06:27:07,819   67  =>  97   		Training 486 pattern with 99.79% 	Forward time: 	 4.40 sec
2023-04-03 06:27:07,819 			Loss:    1.629e-02    			Backward time: 	 0.13 sec 
2023-04-03 06:27:07,820 ADAM: Layer 0 -> dw_min:9.9997e-01  dw_max:1.0000e+00 lr:1.0000e-04
2023-04-03 06:27:07,820 ADAM: Layer 1 -> dw_min:9.9988e-01  dw_max:1.0001e+00 lr:1.0000e-04
2023-04-03 06:27:07,820 ADAM: Layer 2 -> dw_min:9.9991e-01  dw_max:1.0001e+00 lr:1.0000e-04
2023-04-03 06:27:07,820 ADAM: Layer 3 -> dw_min:9.9994e-01  dw_max:1.0001e+00 lr:1.0000e-04
2023-04-03 06:27:07,896 			Learning rate: weights:   1.000e-04    
2023-04-03 06:27:07,896 			Last test performance: 98.05%
2023-04-03 06:27:07,896 ----------------
2023-04-03 06:27:12,430   67  =>  98   		Training 486 pattern with 99.17% 	Forward time: 	 4.40 sec
2023-04-03 06:27:12,430 			Loss:    2.364e-02    			Backward time: 	 0.13 sec 
2023-04-03 06:27:12,430 ADAM: Layer 0 -> dw_min:9.9996e-01  dw_max:1.0000e+00 lr:1.0000e-04
2023-04-03 06:27:12,430 ADAM: Layer 1 -> dw_min:9.9989e-01  dw_max:1.0001e+00 lr:1.0000e-04
2023-04-03 06:27:12,431 ADAM: Layer 2 -> dw_min:9.9991e-01  dw_max:1.0001e+00 lr:1.0000e-04
2023-04-03 06:27:12,431 ADAM: Layer 3 -> dw_min:9.9994e-01  dw_max:1.0001e+00 lr:1.0000e-04
2023-04-03 06:27:12,544 			Learning rate: weights:   1.000e-04    
2023-04-03 06:27:12,544 			Last test performance: 98.05%
2023-04-03 06:27:12,544 ----------------
2023-04-03 06:27:17,078   67  =>  99   		Training 486 pattern with 98.33% 	Forward time: 	 4.40 sec
2023-04-03 06:27:17,078 			Loss:    3.272e-02    			Backward time: 	 0.13 sec 
2023-04-03 06:27:17,078 ADAM: Layer 0 -> dw_min:9.9996e-01  dw_max:1.0000e+00 lr:1.0000e-04
2023-04-03 06:27:17,078 ADAM: Layer 1 -> dw_min:9.9990e-01  dw_max:1.0001e+00 lr:1.0000e-04
2023-04-03 06:27:17,078 ADAM: Layer 2 -> dw_min:9.9987e-01  dw_max:1.0001e+00 lr:1.0000e-04
2023-04-03 06:27:17,078 ADAM: Layer 3 -> dw_min:9.9994e-01  dw_max:1.0001e+00 lr:1.0000e-04
2023-04-03 06:27:17,152 			Learning rate: weights:   1.000e-04    
2023-04-03 06:27:17,152 			Last test performance: 98.05%
2023-04-03 06:27:17,152 ----------------
2023-04-03 06:27:21,685   67  => 100   		Training 486 pattern with 99.79% 	Forward time: 	 4.40 sec
2023-04-03 06:27:21,685 			Loss:    8.240e-03    			Backward time: 	 0.13 sec 
2023-04-03 06:27:21,685 ADAM: Layer 0 -> dw_min:9.9997e-01  dw_max:1.0000e+00 lr:1.0000e-04
2023-04-03 06:27:21,685 ADAM: Layer 1 -> dw_min:9.9991e-01  dw_max:1.0001e+00 lr:1.0000e-04
2023-04-03 06:27:21,685 ADAM: Layer 2 -> dw_min:9.9989e-01  dw_max:1.0001e+00 lr:1.0000e-04
2023-04-03 06:27:21,685 ADAM: Layer 3 -> dw_min:9.9995e-01  dw_max:1.0001e+00 lr:1.0000e-04
2023-04-03 06:27:21,763 			Learning rate: weights:   1.000e-04    
2023-04-03 06:27:21,763 			Last test performance: 98.05%
2023-04-03 06:27:21,763 ----------------
2023-04-03 06:27:26,296   67  => 101   		Training 486 pattern with 98.96% 	Forward time: 	 4.40 sec
2023-04-03 06:27:26,296 			Loss:    1.761e-02    			Backward time: 	 0.13 sec 
2023-04-03 06:27:26,296 ADAM: Layer 0 -> dw_min:9.9997e-01  dw_max:1.0000e+00 lr:1.0000e-04
2023-04-03 06:27:26,296 ADAM: Layer 1 -> dw_min:9.9992e-01  dw_max:1.0001e+00 lr:1.0000e-04
2023-04-03 06:27:26,297 ADAM: Layer 2 -> dw_min:9.9987e-01  dw_max:1.0001e+00 lr:1.0000e-04
2023-04-03 06:27:26,297 ADAM: Layer 3 -> dw_min:9.9996e-01  dw_max:1.0000e+00 lr:1.0000e-04
2023-04-03 06:27:26,349 			Learning rate: weights:   1.000e-04    
2023-04-03 06:27:26,349 			Last test performance: 98.05%
2023-04-03 06:27:26,349 ----------------
2023-04-03 06:27:30,883   67  => 102   		Training 486 pattern with 99.38% 	Forward time: 	 4.40 sec
2023-04-03 06:27:30,883 			Loss:    1.499e-02    			Backward time: 	 0.13 sec 
2023-04-03 06:27:30,883 ADAM: Layer 0 -> dw_min:9.9997e-01  dw_max:1.0000e+00 lr:1.0000e-04
2023-04-03 06:27:30,884 ADAM: Layer 1 -> dw_min:9.9993e-01  dw_max:1.0001e+00 lr:1.0000e-04
2023-04-03 06:27:30,884 ADAM: Layer 2 -> dw_min:9.9986e-01  dw_max:1.0001e+00 lr:1.0000e-04
2023-04-03 06:27:30,884 ADAM: Layer 3 -> dw_min:9.9996e-01  dw_max:1.0000e+00 lr:1.0000e-04
2023-04-03 06:27:31,014 			Learning rate: weights:   1.000e-04    
2023-04-03 06:27:31,014 			Last test performance: 98.05%
2023-04-03 06:27:31,014 ----------------
2023-04-03 06:27:35,548   67  => 103   		Training 486 pattern with 99.79% 	Forward time: 	 4.40 sec
2023-04-03 06:27:35,548 			Loss:    1.296e-02    			Backward time: 	 0.13 sec 
2023-04-03 06:27:35,548 ADAM: Layer 0 -> dw_min:9.9997e-01  dw_max:1.0000e+00 lr:1.0000e-04
2023-04-03 06:27:35,548 ADAM: Layer 1 -> dw_min:9.9993e-01  dw_max:1.0001e+00 lr:1.0000e-04
2023-04-03 06:27:35,548 ADAM: Layer 2 -> dw_min:9.9987e-01  dw_max:1.0001e+00 lr:1.0000e-04
2023-04-03 06:27:35,548 ADAM: Layer 3 -> dw_min:9.9996e-01  dw_max:1.0000e+00 lr:1.0000e-04
2023-04-03 06:27:35,619 			Learning rate: weights:   1.000e-04    
2023-04-03 06:27:35,619 			Last test performance: 98.05%
2023-04-03 06:27:35,619 ----------------
2023-04-03 06:27:40,153   67  => 104   		Training 486 pattern with 99.79% 	Forward time: 	 4.40 sec
2023-04-03 06:27:40,153 			Loss:    1.456e-02    			Backward time: 	 0.13 sec 
2023-04-03 06:27:40,153 ADAM: Layer 0 -> dw_min:9.9997e-01  dw_max:1.0000e+00 lr:1.0000e-04
2023-04-03 06:27:40,154 ADAM: Layer 1 -> dw_min:9.9993e-01  dw_max:1.0001e+00 lr:1.0000e-04
2023-04-03 06:27:40,154 ADAM: Layer 2 -> dw_min:9.9988e-01  dw_max:1.0001e+00 lr:1.0000e-04
2023-04-03 06:27:40,154 ADAM: Layer 3 -> dw_min:9.9996e-01  dw_max:1.0000e+00 lr:1.0000e-04
2023-04-03 06:27:40,267 			Learning rate: weights:   1.000e-04    
2023-04-03 06:27:40,267 			Last test performance: 98.05%
2023-04-03 06:27:40,267 ----------------
2023-04-03 06:27:44,801   67  => 105   		Training 486 pattern with 99.79% 	Forward time: 	 4.40 sec
2023-04-03 06:27:44,801 			Loss:    1.914e-02    			Backward time: 	 0.13 sec 
2023-04-03 06:27:44,801 ADAM: Layer 0 -> dw_min:9.9998e-01  dw_max:1.0000e+00 lr:1.0000e-04
2023-04-03 06:27:44,801 ADAM: Layer 1 -> dw_min:9.9991e-01  dw_max:1.0001e+00 lr:1.0000e-04
2023-04-03 06:27:44,801 ADAM: Layer 2 -> dw_min:9.9990e-01  dw_max:1.0001e+00 lr:1.0000e-04
2023-04-03 06:27:44,801 ADAM: Layer 3 -> dw_min:9.9996e-01  dw_max:1.0000e+00 lr:1.0000e-04
2023-04-03 06:27:44,904 			Learning rate: weights:   1.000e-04    
2023-04-03 06:27:44,904 			Last test performance: 98.05%
2023-04-03 06:27:44,904 ----------------
2023-04-03 06:27:49,437   67  => 106   		Training 486 pattern with 99.17% 	Forward time: 	 4.40 sec
2023-04-03 06:27:49,437 			Loss:    3.031e-02    			Backward time: 	 0.13 sec 
2023-04-03 06:27:49,437 ADAM: Layer 0 -> dw_min:9.9997e-01  dw_max:1.0000e+00 lr:1.0000e-04
2023-04-03 06:27:49,437 ADAM: Layer 1 -> dw_min:9.9992e-01  dw_max:1.0001e+00 lr:1.0000e-04
2023-04-03 06:27:49,438 ADAM: Layer 2 -> dw_min:9.9987e-01  dw_max:1.0001e+00 lr:1.0000e-04
2023-04-03 06:27:49,438 ADAM: Layer 3 -> dw_min:9.9996e-01  dw_max:1.0000e+00 lr:1.0000e-04
2023-04-03 06:27:49,482 			Learning rate: weights:   1.000e-04    
2023-04-03 06:27:49,482 			Last test performance: 98.05%
2023-04-03 06:27:49,482 ----------------
2023-04-03 06:27:54,018   67  => 107   		Training 486 pattern with 99.58% 	Forward time: 	 4.40 sec
2023-04-03 06:27:54,018 			Loss:    1.066e-02    			Backward time: 	 0.13 sec 
2023-04-03 06:27:54,019 ADAM: Layer 0 -> dw_min:9.9996e-01  dw_max:1.0000e+00 lr:1.0000e-04
2023-04-03 06:27:54,019 ADAM: Layer 1 -> dw_min:9.9993e-01  dw_max:1.0001e+00 lr:1.0000e-04
2023-04-03 06:27:54,019 ADAM: Layer 2 -> dw_min:9.9988e-01  dw_max:1.0001e+00 lr:1.0000e-04
2023-04-03 06:27:54,019 ADAM: Layer 3 -> dw_min:9.9996e-01  dw_max:1.0000e+00 lr:1.0000e-04
2023-04-03 06:27:54,153 			Learning rate: weights:   1.000e-04    
2023-04-03 06:27:54,153 			Last test performance: 98.05%
2023-04-03 06:27:54,153 ----------------
2023-04-03 06:27:58,689   67  => 108   		Training 486 pattern with 99.79% 	Forward time: 	 4.40 sec
2023-04-03 06:27:58,689 			Loss:    2.118e-02    			Backward time: 	 0.13 sec 
2023-04-03 06:27:58,689 ADAM: Layer 0 -> dw_min:9.9997e-01  dw_max:1.0000e+00 lr:1.0000e-04
2023-04-03 06:27:58,689 ADAM: Layer 1 -> dw_min:9.9993e-01  dw_max:1.0001e+00 lr:1.0000e-04
2023-04-03 06:27:58,689 ADAM: Layer 2 -> dw_min:9.9989e-01  dw_max:1.0001e+00 lr:1.0000e-04
2023-04-03 06:27:58,689 ADAM: Layer 3 -> dw_min:9.9996e-01  dw_max:1.0000e+00 lr:1.0000e-04
2023-04-03 06:27:58,766 			Learning rate: weights:   1.000e-04    
2023-04-03 06:27:58,766 			Last test performance: 98.05%
2023-04-03 06:27:58,766 ----------------
2023-04-03 06:28:03,301   67  => 109   		Training 486 pattern with 99.58% 	Forward time: 	 4.40 sec
2023-04-03 06:28:03,301 			Loss:    1.424e-02    			Backward time: 	 0.13 sec 
2023-04-03 06:28:03,302 ADAM: Layer 0 -> dw_min:9.9997e-01  dw_max:1.0000e+00 lr:1.0000e-04
2023-04-03 06:28:03,302 ADAM: Layer 1 -> dw_min:9.9994e-01  dw_max:1.0001e+00 lr:1.0000e-04
2023-04-03 06:28:03,302 ADAM: Layer 2 -> dw_min:9.9990e-01  dw_max:1.0001e+00 lr:1.0000e-04
2023-04-03 06:28:03,302 ADAM: Layer 3 -> dw_min:9.9996e-01  dw_max:1.0001e+00 lr:1.0000e-04
2023-04-03 06:28:03,380 			Learning rate: weights:   1.000e-04    
2023-04-03 06:28:03,380 			Last test performance: 98.05%
2023-04-03 06:28:03,380 ----------------
2023-04-03 06:28:07,914   67  => 110   		Training 486 pattern with 98.75% 	Forward time: 	 4.40 sec
2023-04-03 06:28:07,914 			Loss:    2.381e-02    			Backward time: 	 0.13 sec 
2023-04-03 06:28:07,914 ADAM: Layer 0 -> dw_min:9.9996e-01  dw_max:1.0000e+00 lr:1.0000e-04
2023-04-03 06:28:07,914 ADAM: Layer 1 -> dw_min:9.9994e-01  dw_max:1.0001e+00 lr:1.0000e-04
2023-04-03 06:28:07,914 ADAM: Layer 2 -> dw_min:9.9990e-01  dw_max:1.0001e+00 lr:1.0000e-04
2023-04-03 06:28:07,914 ADAM: Layer 3 -> dw_min:9.9997e-01  dw_max:1.0000e+00 lr:1.0000e-04
2023-04-03 06:28:07,993 			Learning rate: weights:   1.000e-04    
2023-04-03 06:28:07,993 			Last test performance: 98.05%
2023-04-03 06:28:07,993 ----------------
2023-04-03 06:28:12,528   67  => 111   		Training 486 pattern with 98.96% 	Forward time: 	 4.40 sec
2023-04-03 06:28:12,528 			Loss:    2.585e-02    			Backward time: 	 0.13 sec 
2023-04-03 06:28:12,528 ADAM: Layer 0 -> dw_min:9.9996e-01  dw_max:1.0000e+00 lr:1.0000e-04
2023-04-03 06:28:12,528 ADAM: Layer 1 -> dw_min:9.9993e-01  dw_max:1.0001e+00 lr:1.0000e-04
2023-04-03 06:28:12,529 ADAM: Layer 2 -> dw_min:9.9986e-01  dw_max:1.0001e+00 lr:1.0000e-04
2023-04-03 06:28:12,529 ADAM: Layer 3 -> dw_min:9.9994e-01  dw_max:1.0001e+00 lr:1.0000e-04
2023-04-03 06:28:12,724 			Learning rate: weights:   1.000e-04    
2023-04-03 06:28:12,724 			Last test performance: 98.05%
2023-04-03 06:28:12,724 ----------------
2023-04-03 06:28:17,257   67  => 112   		Training 486 pattern with 98.96% 	Forward time: 	 4.40 sec
2023-04-03 06:28:17,257 			Loss:    2.347e-02    			Backward time: 	 0.13 sec 
2023-04-03 06:28:17,257 ADAM: Layer 0 -> dw_min:9.9996e-01  dw_max:1.0000e+00 lr:1.0000e-04
2023-04-03 06:28:17,257 ADAM: Layer 1 -> dw_min:9.9993e-01  dw_max:1.0001e+00 lr:1.0000e-04
2023-04-03 06:28:17,258 ADAM: Layer 2 -> dw_min:9.9987e-01  dw_max:1.0001e+00 lr:1.0000e-04
2023-04-03 06:28:17,258 ADAM: Layer 3 -> dw_min:9.9995e-01  dw_max:1.0001e+00 lr:1.0000e-04
2023-04-03 06:28:17,376 			Learning rate: weights:   1.000e-04    
2023-04-03 06:28:17,376 			Last test performance: 98.05%
2023-04-03 06:28:17,376 ----------------
2023-04-03 06:28:21,910   67  => 113   		Training 486 pattern with 98.96% 	Forward time: 	 4.40 sec
2023-04-03 06:28:21,910 			Loss:    2.908e-02    			Backward time: 	 0.13 sec 
2023-04-03 06:28:21,910 ADAM: Layer 0 -> dw_min:9.9995e-01  dw_max:1.0000e+00 lr:1.0000e-04
2023-04-03 06:28:21,910 ADAM: Layer 1 -> dw_min:9.9990e-01  dw_max:1.0001e+00 lr:1.0000e-04
2023-04-03 06:28:21,910 ADAM: Layer 2 -> dw_min:9.9988e-01  dw_max:1.0001e+00 lr:1.0000e-04
2023-04-03 06:28:21,911 ADAM: Layer 3 -> dw_min:9.9995e-01  dw_max:1.0001e+00 lr:1.0000e-04
2023-04-03 06:28:21,987 			Learning rate: weights:   1.000e-04    
2023-04-03 06:28:21,987 			Last test performance: 98.05%
2023-04-03 06:28:21,987 ----------------
2023-04-03 06:28:26,521   67  => 114   		Training 486 pattern with 98.96% 	Forward time: 	 4.40 sec
2023-04-03 06:28:26,521 			Loss:    2.602e-02    			Backward time: 	 0.13 sec 
2023-04-03 06:28:26,522 ADAM: Layer 0 -> dw_min:9.9996e-01  dw_max:1.0000e+00 lr:1.0000e-04
2023-04-03 06:28:26,522 ADAM: Layer 1 -> dw_min:9.9991e-01  dw_max:1.0001e+00 lr:1.0000e-04
2023-04-03 06:28:26,522 ADAM: Layer 2 -> dw_min:9.9990e-01  dw_max:1.0001e+00 lr:1.0000e-04
2023-04-03 06:28:26,522 ADAM: Layer 3 -> dw_min:9.9995e-01  dw_max:1.0001e+00 lr:1.0000e-04
2023-04-03 06:28:26,594 			Learning rate: weights:   1.000e-04    
2023-04-03 06:28:26,595 			Last test performance: 98.05%
2023-04-03 06:28:26,595 ----------------
2023-04-03 06:28:31,128   67  => 115   		Training 486 pattern with 99.38% 	Forward time: 	 4.40 sec
2023-04-03 06:28:31,128 			Loss:    1.623e-02    			Backward time: 	 0.13 sec 
2023-04-03 06:28:31,128 ADAM: Layer 0 -> dw_min:9.9996e-01  dw_max:1.0000e+00 lr:1.0000e-04
2023-04-03 06:28:31,128 ADAM: Layer 1 -> dw_min:9.9992e-01  dw_max:1.0001e+00 lr:1.0000e-04
2023-04-03 06:28:31,128 ADAM: Layer 2 -> dw_min:9.9991e-01  dw_max:1.0001e+00 lr:1.0000e-04
2023-04-03 06:28:31,129 ADAM: Layer 3 -> dw_min:9.9995e-01  dw_max:1.0000e+00 lr:1.0000e-04
2023-04-03 06:28:31,149 			Learning rate: weights:   1.000e-04    
2023-04-03 06:28:31,149 			Last test performance: 98.05%
2023-04-03 06:28:31,149 ----------------
2023-04-03 06:28:35,683   67  => 116   		Training 486 pattern with 98.96% 	Forward time: 	 4.40 sec
2023-04-03 06:28:35,683 			Loss:    3.052e-02    			Backward time: 	 0.13 sec 
2023-04-03 06:28:35,683 ADAM: Layer 0 -> dw_min:9.9996e-01  dw_max:1.0001e+00 lr:1.0000e-04
2023-04-03 06:28:35,683 ADAM: Layer 1 -> dw_min:9.9988e-01  dw_max:1.0001e+00 lr:1.0000e-04
2023-04-03 06:28:35,683 ADAM: Layer 2 -> dw_min:9.9987e-01  dw_max:1.0001e+00 lr:1.0000e-04
2023-04-03 06:28:35,683 ADAM: Layer 3 -> dw_min:9.9995e-01  dw_max:1.0000e+00 lr:1.0000e-04
2023-04-03 06:28:35,762 			Learning rate: weights:   1.000e-04    
2023-04-03 06:28:35,762 			Last test performance: 98.05%
2023-04-03 06:28:35,762 ----------------
2023-04-03 06:28:40,296   67  => 117   		Training 486 pattern with 98.54% 	Forward time: 	 4.40 sec
2023-04-03 06:28:40,296 			Loss:    4.102e-02    			Backward time: 	 0.13 sec 
2023-04-03 06:28:40,297 ADAM: Layer 0 -> dw_min:9.9996e-01  dw_max:1.0001e+00 lr:1.0000e-04
2023-04-03 06:28:40,297 ADAM: Layer 1 -> dw_min:9.9989e-01  dw_max:1.0001e+00 lr:1.0000e-04
2023-04-03 06:28:40,297 ADAM: Layer 2 -> dw_min:9.9987e-01  dw_max:1.0001e+00 lr:1.0000e-04
2023-04-03 06:28:40,297 ADAM: Layer 3 -> dw_min:9.9994e-01  dw_max:1.0001e+00 lr:1.0000e-04
2023-04-03 06:28:40,373 			Learning rate: weights:   1.000e-04    
2023-04-03 06:28:40,373 			Last test performance: 98.05%
2023-04-03 06:28:40,373 ----------------
2023-04-03 06:28:44,907   67  => 118   		Training 486 pattern with 98.54% 	Forward time: 	 4.40 sec
2023-04-03 06:28:44,907 			Loss:    3.836e-02    			Backward time: 	 0.13 sec 
2023-04-03 06:28:44,908 ADAM: Layer 0 -> dw_min:9.9996e-01  dw_max:1.0000e+00 lr:1.0000e-04
2023-04-03 06:28:44,908 ADAM: Layer 1 -> dw_min:9.9989e-01  dw_max:1.0001e+00 lr:1.0000e-04
2023-04-03 06:28:44,908 ADAM: Layer 2 -> dw_min:9.9985e-01  dw_max:1.0001e+00 lr:1.0000e-04
2023-04-03 06:28:44,908 ADAM: Layer 3 -> dw_min:9.9993e-01  dw_max:1.0001e+00 lr:1.0000e-04
2023-04-03 06:28:44,940 			Learning rate: weights:   1.000e-04    
2023-04-03 06:28:44,940 			Last test performance: 98.05%
2023-04-03 06:28:44,940 ----------------
2023-04-03 06:28:49,474   67  => 119   		Training 486 pattern with 99.38% 	Forward time: 	 4.40 sec
2023-04-03 06:28:49,474 			Loss:    2.005e-02    			Backward time: 	 0.13 sec 
2023-04-03 06:28:49,474 ADAM: Layer 0 -> dw_min:9.9996e-01  dw_max:1.0001e+00 lr:1.0000e-04
2023-04-03 06:28:49,474 ADAM: Layer 1 -> dw_min:9.9990e-01  dw_max:1.0001e+00 lr:1.0000e-04
2023-04-03 06:28:49,474 ADAM: Layer 2 -> dw_min:9.9987e-01  dw_max:1.0001e+00 lr:1.0000e-04
2023-04-03 06:28:49,474 ADAM: Layer 3 -> dw_min:9.9994e-01  dw_max:1.0001e+00 lr:1.0000e-04
2023-04-03 06:28:49,548 			Learning rate: weights:   1.000e-04    
2023-04-03 06:28:49,548 			Last test performance: 98.05%
2023-04-03 06:28:49,548 ----------------
2023-04-03 06:28:54,083   67  => 120   		Training 486 pattern with 99.38% 	Forward time: 	 4.40 sec
2023-04-03 06:28:54,083 			Loss:    2.481e-02    			Backward time: 	 0.13 sec 
2023-04-03 06:28:54,083 ADAM: Layer 0 -> dw_min:9.9996e-01  dw_max:1.0001e+00 lr:1.0000e-04
2023-04-03 06:28:54,083 ADAM: Layer 1 -> dw_min:9.9991e-01  dw_max:1.0001e+00 lr:1.0000e-04
2023-04-03 06:28:54,083 ADAM: Layer 2 -> dw_min:9.9988e-01  dw_max:1.0001e+00 lr:1.0000e-04
2023-04-03 06:28:54,083 ADAM: Layer 3 -> dw_min:9.9994e-01  dw_max:1.0001e+00 lr:1.0000e-04
2023-04-03 06:28:54,162 			Learning rate: weights:   1.000e-04    
2023-04-03 06:28:54,162 			Last test performance: 98.05%
2023-04-03 06:28:54,162 ----------------
2023-04-03 06:28:58,698   67  => 121   		Training 486 pattern with 99.38% 	Forward time: 	 4.40 sec
2023-04-03 06:28:58,698 			Loss:    2.604e-02    			Backward time: 	 0.13 sec 
2023-04-03 06:28:58,699 ADAM: Layer 0 -> dw_min:9.9996e-01  dw_max:1.0000e+00 lr:1.0000e-04
2023-04-03 06:28:58,699 ADAM: Layer 1 -> dw_min:9.9992e-01  dw_max:1.0001e+00 lr:1.0000e-04
2023-04-03 06:28:58,699 ADAM: Layer 2 -> dw_min:9.9985e-01  dw_max:1.0001e+00 lr:1.0000e-04
2023-04-03 06:28:58,699 ADAM: Layer 3 -> dw_min:9.9995e-01  dw_max:1.0001e+00 lr:1.0000e-04
2023-04-03 06:28:58,825 			Learning rate: weights:   1.000e-04    
2023-04-03 06:28:58,825 			Last test performance: 98.05%
2023-04-03 06:28:58,825 ----------------
2023-04-03 06:29:03,361   67  => 122   		Training 486 pattern with 99.79% 	Forward time: 	 4.40 sec
2023-04-03 06:29:03,361 			Loss:    1.798e-02    			Backward time: 	 0.13 sec 
2023-04-03 06:29:03,361 ADAM: Layer 0 -> dw_min:9.9997e-01  dw_max:1.0000e+00 lr:1.0000e-04
2023-04-03 06:29:03,361 ADAM: Layer 1 -> dw_min:9.9993e-01  dw_max:1.0001e+00 lr:1.0000e-04
2023-04-03 06:29:03,361 ADAM: Layer 2 -> dw_min:9.9986e-01  dw_max:1.0001e+00 lr:1.0000e-04
2023-04-03 06:29:03,362 ADAM: Layer 3 -> dw_min:9.9995e-01  dw_max:1.0001e+00 lr:1.0000e-04
2023-04-03 06:29:03,416 			Learning rate: weights:   1.000e-04    
2023-04-03 06:29:03,416 			Last test performance: 98.05%
2023-04-03 06:29:03,416 ----------------
2023-04-03 06:29:07,950   67  => 123   		Training 486 pattern with 98.96% 	Forward time: 	 4.40 sec
2023-04-03 06:29:07,950 			Loss:    1.855e-02    			Backward time: 	 0.13 sec 
2023-04-03 06:29:07,950 ADAM: Layer 0 -> dw_min:9.9996e-01  dw_max:1.0000e+00 lr:1.0000e-04
2023-04-03 06:29:07,951 ADAM: Layer 1 -> dw_min:9.9991e-01  dw_max:1.0001e+00 lr:1.0000e-04
2023-04-03 06:29:07,951 ADAM: Layer 2 -> dw_min:9.9985e-01  dw_max:1.0001e+00 lr:1.0000e-04
2023-04-03 06:29:07,951 ADAM: Layer 3 -> dw_min:9.9993e-01  dw_max:1.0001e+00 lr:1.0000e-04
2023-04-03 06:29:07,971 			Learning rate: weights:   1.000e-04    
2023-04-03 06:29:07,971 			Last test performance: 98.05%
2023-04-03 06:29:07,971 ----------------
2023-04-03 06:29:12,506   67  => 124   		Training 486 pattern with 99.17% 	Forward time: 	 4.40 sec
2023-04-03 06:29:12,506 			Loss:    2.358e-02    			Backward time: 	 0.13 sec 
2023-04-03 06:29:12,507 ADAM: Layer 0 -> dw_min:9.9996e-01  dw_max:1.0000e+00 lr:1.0000e-04
2023-04-03 06:29:12,507 ADAM: Layer 1 -> dw_min:9.9992e-01  dw_max:1.0001e+00 lr:1.0000e-04
2023-04-03 06:29:12,507 ADAM: Layer 2 -> dw_min:9.9986e-01  dw_max:1.0001e+00 lr:1.0000e-04
2023-04-03 06:29:12,507 ADAM: Layer 3 -> dw_min:9.9994e-01  dw_max:1.0001e+00 lr:1.0000e-04
2023-04-03 06:29:12,528 
2023-04-03 06:29:12,528 Testing:
2023-04-03 06:29:12,748 		24 of 10000 with 91.67% 	 Time used:  0.22 sec
2023-04-03 06:29:12,968 		48 of 10000 with 93.75% 	 Time used:  0.22 sec
2023-04-03 06:29:13,187 		72 of 10000 with 95.83% 	 Time used:  0.22 sec
2023-04-03 06:29:13,407 		96 of 10000 with 95.83% 	 Time used:  0.22 sec
2023-04-03 06:29:13,626 		120 of 10000 with 96.67% 	 Time used:  0.22 sec
2023-04-03 06:29:13,846 		144 of 10000 with 97.22% 	 Time used:  0.22 sec
2023-04-03 06:29:14,065 		168 of 10000 with 97.62% 	 Time used:  0.22 sec
2023-04-03 06:29:14,285 		192 of 10000 with 97.92% 	 Time used:  0.22 sec
2023-04-03 06:29:14,504 		216 of 10000 with 98.15% 	 Time used:  0.22 sec
2023-04-03 06:29:14,724 		240 of 10000 with 98.33% 	 Time used:  0.22 sec
2023-04-03 06:29:14,943 		264 of 10000 with 98.48% 	 Time used:  0.22 sec
2023-04-03 06:29:15,163 		288 of 10000 with 98.61% 	 Time used:  0.22 sec
2023-04-03 06:29:15,382 		312 of 10000 with 98.40% 	 Time used:  0.22 sec
2023-04-03 06:29:15,602 		336 of 10000 with 98.51% 	 Time used:  0.22 sec
2023-04-03 06:29:15,821 		360 of 10000 with 98.33% 	 Time used:  0.22 sec
2023-04-03 06:29:16,041 		384 of 10000 with 98.44% 	 Time used:  0.22 sec
2023-04-03 06:29:16,260 		408 of 10000 with 98.53% 	 Time used:  0.22 sec
2023-04-03 06:29:16,480 		432 of 10000 with 98.61% 	 Time used:  0.22 sec
2023-04-03 06:29:16,700 		456 of 10000 with 98.25% 	 Time used:  0.22 sec
2023-04-03 06:29:16,919 		480 of 10000 with 98.33% 	 Time used:  0.22 sec
2023-04-03 06:29:17,139 		504 of 10000 with 98.21% 	 Time used:  0.22 sec
2023-04-03 06:29:17,358 		528 of 10000 with 97.92% 	 Time used:  0.22 sec
2023-04-03 06:29:17,578 		552 of 10000 with 98.01% 	 Time used:  0.22 sec
2023-04-03 06:29:17,797 		576 of 10000 with 97.92% 	 Time used:  0.22 sec
2023-04-03 06:29:18,017 		600 of 10000 with 98.00% 	 Time used:  0.22 sec
2023-04-03 06:29:18,236 		624 of 10000 with 98.08% 	 Time used:  0.22 sec
2023-04-03 06:29:18,456 		648 of 10000 with 98.15% 	 Time used:  0.22 sec
2023-04-03 06:29:18,675 		672 of 10000 with 98.07% 	 Time used:  0.22 sec
2023-04-03 06:29:18,895 		696 of 10000 with 97.99% 	 Time used:  0.22 sec
2023-04-03 06:29:19,114 		720 of 10000 with 98.06% 	 Time used:  0.22 sec
2023-04-03 06:29:19,334 		744 of 10000 with 98.12% 	 Time used:  0.22 sec
2023-04-03 06:29:19,553 		768 of 10000 with 98.05% 	 Time used:  0.22 sec
2023-04-03 06:29:19,773 		792 of 10000 with 98.11% 	 Time used:  0.22 sec
2023-04-03 06:29:19,992 		816 of 10000 with 98.04% 	 Time used:  0.22 sec
2023-04-03 06:29:20,212 		840 of 10000 with 97.98% 	 Time used:  0.22 sec
2023-04-03 06:29:20,431 		864 of 10000 with 98.03% 	 Time used:  0.22 sec
2023-04-03 06:29:20,651 		888 of 10000 with 98.09% 	 Time used:  0.22 sec
2023-04-03 06:29:20,870 		912 of 10000 with 97.92% 	 Time used:  0.22 sec
2023-04-03 06:29:21,090 		936 of 10000 with 97.97% 	 Time used:  0.22 sec
2023-04-03 06:29:21,309 		960 of 10000 with 98.02% 	 Time used:  0.22 sec
2023-04-03 06:29:21,528 		984 of 10000 with 98.07% 	 Time used:  0.22 sec
2023-04-03 06:29:21,748 		1008 of 10000 with 98.12% 	 Time used:  0.22 sec
2023-04-03 06:29:21,967 		1032 of 10000 with 98.16% 	 Time used:  0.22 sec
2023-04-03 06:29:22,187 		1056 of 10000 with 98.01% 	 Time used:  0.22 sec
2023-04-03 06:29:22,406 		1080 of 10000 with 97.96% 	 Time used:  0.22 sec
2023-04-03 06:29:22,626 		1104 of 10000 with 98.01% 	 Time used:  0.22 sec
2023-04-03 06:29:22,845 		1128 of 10000 with 98.05% 	 Time used:  0.22 sec
2023-04-03 06:29:23,065 		1152 of 10000 with 98.09% 	 Time used:  0.22 sec
2023-04-03 06:29:23,290 		1176 of 10000 with 98.13% 	 Time used:  0.22 sec
2023-04-03 06:29:23,510 		1200 of 10000 with 98.17% 	 Time used:  0.22 sec
2023-04-03 06:29:23,729 		1224 of 10000 with 98.12% 	 Time used:  0.22 sec
2023-04-03 06:29:23,949 		1248 of 10000 with 98.16% 	 Time used:  0.22 sec
2023-04-03 06:29:24,168 		1272 of 10000 with 98.11% 	 Time used:  0.22 sec
2023-04-03 06:29:24,388 		1296 of 10000 with 98.15% 	 Time used:  0.22 sec
2023-04-03 06:29:24,607 		1320 of 10000 with 98.18% 	 Time used:  0.22 sec
2023-04-03 06:29:24,826 		1344 of 10000 with 98.21% 	 Time used:  0.22 sec
2023-04-03 06:29:25,046 		1368 of 10000 with 98.25% 	 Time used:  0.22 sec
2023-04-03 06:29:25,265 		1392 of 10000 with 98.28% 	 Time used:  0.22 sec
2023-04-03 06:29:25,485 		1416 of 10000 with 98.31% 	 Time used:  0.22 sec
2023-04-03 06:29:25,704 		1440 of 10000 with 98.33% 	 Time used:  0.22 sec
2023-04-03 06:29:25,924 		1464 of 10000 with 98.36% 	 Time used:  0.22 sec
2023-04-03 06:29:26,143 		1488 of 10000 with 98.19% 	 Time used:  0.22 sec
2023-04-03 06:29:26,363 		1512 of 10000 with 98.21% 	 Time used:  0.22 sec
2023-04-03 06:29:26,582 		1536 of 10000 with 98.24% 	 Time used:  0.22 sec
2023-04-03 06:29:26,802 		1560 of 10000 with 98.27% 	 Time used:  0.22 sec
2023-04-03 06:29:27,021 		1584 of 10000 with 98.17% 	 Time used:  0.22 sec
2023-04-03 06:29:27,241 		1608 of 10000 with 98.20% 	 Time used:  0.22 sec
2023-04-03 06:29:27,460 		1632 of 10000 with 98.22% 	 Time used:  0.22 sec
2023-04-03 06:29:27,680 		1656 of 10000 with 98.25% 	 Time used:  0.22 sec
2023-04-03 06:29:27,900 		1680 of 10000 with 98.27% 	 Time used:  0.22 sec
2023-04-03 06:29:28,119 		1704 of 10000 with 98.30% 	 Time used:  0.22 sec
2023-04-03 06:29:28,339 		1728 of 10000 with 98.26% 	 Time used:  0.22 sec
2023-04-03 06:29:28,558 		1752 of 10000 with 98.29% 	 Time used:  0.22 sec
2023-04-03 06:29:28,778 		1776 of 10000 with 98.31% 	 Time used:  0.22 sec
2023-04-03 06:29:28,997 		1800 of 10000 with 98.33% 	 Time used:  0.22 sec
2023-04-03 06:29:29,217 		1824 of 10000 with 98.25% 	 Time used:  0.22 sec
2023-04-03 06:29:29,436 		1848 of 10000 with 98.27% 	 Time used:  0.22 sec
2023-04-03 06:29:29,656 		1872 of 10000 with 98.18% 	 Time used:  0.22 sec
2023-04-03 06:29:29,875 		1896 of 10000 with 98.21% 	 Time used:  0.22 sec
2023-04-03 06:29:30,095 		1920 of 10000 with 98.23% 	 Time used:  0.22 sec
2023-04-03 06:29:30,314 		1944 of 10000 with 98.20% 	 Time used:  0.22 sec
2023-04-03 06:29:30,534 		1968 of 10000 with 98.07% 	 Time used:  0.22 sec
2023-04-03 06:29:30,753 		1992 of 10000 with 98.09% 	 Time used:  0.22 sec
2023-04-03 06:29:30,973 		2016 of 10000 with 98.12% 	 Time used:  0.22 sec
2023-04-03 06:29:31,192 		2040 of 10000 with 98.09% 	 Time used:  0.22 sec
2023-04-03 06:29:31,412 		2064 of 10000 with 98.11% 	 Time used:  0.22 sec
2023-04-03 06:29:31,631 		2088 of 10000 with 98.13% 	 Time used:  0.22 sec
2023-04-03 06:29:31,851 		2112 of 10000 with 98.15% 	 Time used:  0.22 sec
2023-04-03 06:29:32,070 		2136 of 10000 with 98.17% 	 Time used:  0.22 sec
2023-04-03 06:29:32,290 		2160 of 10000 with 98.15% 	 Time used:  0.22 sec
2023-04-03 06:29:32,509 		2184 of 10000 with 98.17% 	 Time used:  0.22 sec
2023-04-03 06:29:32,729 		2208 of 10000 with 98.19% 	 Time used:  0.22 sec
2023-04-03 06:29:32,948 		2232 of 10000 with 98.21% 	 Time used:  0.22 sec
2023-04-03 06:29:33,168 		2256 of 10000 with 98.23% 	 Time used:  0.22 sec
2023-04-03 06:29:33,387 		2280 of 10000 with 98.20% 	 Time used:  0.22 sec
2023-04-03 06:29:33,607 		2304 of 10000 with 98.22% 	 Time used:  0.22 sec
2023-04-03 06:29:33,826 		2328 of 10000 with 98.24% 	 Time used:  0.22 sec
2023-04-03 06:29:34,046 		2352 of 10000 with 98.26% 	 Time used:  0.22 sec
2023-04-03 06:29:34,265 		2376 of 10000 with 98.23% 	 Time used:  0.22 sec
2023-04-03 06:29:34,485 		2400 of 10000 with 98.21% 	 Time used:  0.22 sec
2023-04-03 06:29:34,704 		2424 of 10000 with 98.18% 	 Time used:  0.22 sec
2023-04-03 06:29:34,924 		2448 of 10000 with 98.20% 	 Time used:  0.22 sec
2023-04-03 06:29:35,143 		2472 of 10000 with 98.22% 	 Time used:  0.22 sec
2023-04-03 06:29:35,363 		2496 of 10000 with 98.24% 	 Time used:  0.22 sec
2023-04-03 06:29:35,582 		2520 of 10000 with 98.25% 	 Time used:  0.22 sec
2023-04-03 06:29:35,802 		2544 of 10000 with 98.27% 	 Time used:  0.22 sec
2023-04-03 06:29:36,021 		2568 of 10000 with 98.29% 	 Time used:  0.22 sec
2023-04-03 06:29:36,241 		2592 of 10000 with 98.26% 	 Time used:  0.22 sec
2023-04-03 06:29:36,460 		2616 of 10000 with 98.28% 	 Time used:  0.22 sec
2023-04-03 06:29:36,680 		2640 of 10000 with 98.30% 	 Time used:  0.22 sec
2023-04-03 06:29:36,899 		2664 of 10000 with 98.31% 	 Time used:  0.22 sec
2023-04-03 06:29:37,119 		2688 of 10000 with 98.25% 	 Time used:  0.22 sec
2023-04-03 06:29:37,338 		2712 of 10000 with 98.27% 	 Time used:  0.22 sec
2023-04-03 06:29:37,558 		2736 of 10000 with 98.25% 	 Time used:  0.22 sec
2023-04-03 06:29:37,777 		2760 of 10000 with 98.26% 	 Time used:  0.22 sec
2023-04-03 06:29:37,997 		2784 of 10000 with 98.28% 	 Time used:  0.22 sec
2023-04-03 06:29:38,216 		2808 of 10000 with 98.29% 	 Time used:  0.22 sec
2023-04-03 06:29:38,436 		2832 of 10000 with 98.23% 	 Time used:  0.22 sec
2023-04-03 06:29:38,656 		2856 of 10000 with 98.25% 	 Time used:  0.22 sec
2023-04-03 06:29:38,875 		2880 of 10000 with 98.23% 	 Time used:  0.22 sec
2023-04-03 06:29:39,094 		2904 of 10000 with 98.21% 	 Time used:  0.22 sec
2023-04-03 06:29:39,314 		2928 of 10000 with 98.22% 	 Time used:  0.22 sec
2023-04-03 06:29:39,534 		2952 of 10000 with 98.24% 	 Time used:  0.22 sec
2023-04-03 06:29:39,753 		2976 of 10000 with 98.25% 	 Time used:  0.22 sec
2023-04-03 06:29:39,973 		3000 of 10000 with 98.23% 	 Time used:  0.22 sec
2023-04-03 06:29:40,192 		3024 of 10000 with 98.25% 	 Time used:  0.22 sec
2023-04-03 06:29:40,412 		3048 of 10000 with 98.23% 	 Time used:  0.22 sec
2023-04-03 06:29:40,631 		3072 of 10000 with 98.24% 	 Time used:  0.22 sec
2023-04-03 06:29:40,851 		3096 of 10000 with 98.26% 	 Time used:  0.22 sec
2023-04-03 06:29:41,070 		3120 of 10000 with 98.27% 	 Time used:  0.22 sec
2023-04-03 06:29:41,290 		3144 of 10000 with 98.22% 	 Time used:  0.22 sec
2023-04-03 06:29:41,509 		3168 of 10000 with 98.23% 	 Time used:  0.22 sec
2023-04-03 06:29:41,729 		3192 of 10000 with 98.21% 	 Time used:  0.22 sec
2023-04-03 06:29:41,948 		3216 of 10000 with 98.23% 	 Time used:  0.22 sec
2023-04-03 06:29:42,168 		3240 of 10000 with 98.21% 	 Time used:  0.22 sec
2023-04-03 06:29:42,387 		3264 of 10000 with 98.19% 	 Time used:  0.22 sec
2023-04-03 06:29:42,607 		3288 of 10000 with 98.18% 	 Time used:  0.22 sec
2023-04-03 06:29:42,826 		3312 of 10000 with 98.19% 	 Time used:  0.22 sec
2023-04-03 06:29:43,046 		3336 of 10000 with 98.17% 	 Time used:  0.22 sec
2023-04-03 06:29:43,265 		3360 of 10000 with 98.18% 	 Time used:  0.22 sec
2023-04-03 06:29:43,485 		3384 of 10000 with 98.20% 	 Time used:  0.22 sec
2023-04-03 06:29:43,704 		3408 of 10000 with 98.18% 	 Time used:  0.22 sec
2023-04-03 06:29:43,924 		3432 of 10000 with 98.19% 	 Time used:  0.22 sec
2023-04-03 06:29:44,143 		3456 of 10000 with 98.21% 	 Time used:  0.22 sec
2023-04-03 06:29:44,363 		3480 of 10000 with 98.19% 	 Time used:  0.22 sec
2023-04-03 06:29:44,582 		3504 of 10000 with 98.14% 	 Time used:  0.22 sec
2023-04-03 06:29:44,802 		3528 of 10000 with 98.16% 	 Time used:  0.22 sec
2023-04-03 06:29:45,021 		3552 of 10000 with 98.17% 	 Time used:  0.22 sec
2023-04-03 06:29:45,241 		3576 of 10000 with 98.15% 	 Time used:  0.22 sec
2023-04-03 06:29:45,460 		3600 of 10000 with 98.17% 	 Time used:  0.22 sec
2023-04-03 06:29:45,680 		3624 of 10000 with 98.12% 	 Time used:  0.22 sec
2023-04-03 06:29:45,899 		3648 of 10000 with 98.14% 	 Time used:  0.22 sec
2023-04-03 06:29:46,119 		3672 of 10000 with 98.15% 	 Time used:  0.22 sec
2023-04-03 06:29:46,338 		3696 of 10000 with 98.13% 	 Time used:  0.22 sec
2023-04-03 06:29:46,558 		3720 of 10000 with 98.09% 	 Time used:  0.22 sec
2023-04-03 06:29:46,777 		3744 of 10000 with 98.10% 	 Time used:  0.22 sec
2023-04-03 06:29:46,997 		3768 of 10000 with 98.12% 	 Time used:  0.22 sec
2023-04-03 06:29:47,216 		3792 of 10000 with 98.13% 	 Time used:  0.22 sec
2023-04-03 06:29:47,436 		3816 of 10000 with 98.09% 	 Time used:  0.22 sec
2023-04-03 06:29:47,655 		3840 of 10000 with 98.10% 	 Time used:  0.22 sec
2023-04-03 06:29:47,875 		3864 of 10000 with 98.11% 	 Time used:  0.22 sec
2023-04-03 06:29:48,094 		3888 of 10000 with 98.12% 	 Time used:  0.22 sec
2023-04-03 06:29:48,314 		3912 of 10000 with 98.11% 	 Time used:  0.22 sec
2023-04-03 06:29:48,533 		3936 of 10000 with 98.12% 	 Time used:  0.22 sec
2023-04-03 06:29:48,753 		3960 of 10000 with 98.11% 	 Time used:  0.22 sec
2023-04-03 06:29:48,972 		3984 of 10000 with 98.09% 	 Time used:  0.22 sec
2023-04-03 06:29:49,192 		4008 of 10000 with 98.10% 	 Time used:  0.22 sec
2023-04-03 06:29:49,411 		4032 of 10000 with 98.12% 	 Time used:  0.22 sec
2023-04-03 06:29:49,631 		4056 of 10000 with 98.10% 	 Time used:  0.22 sec
2023-04-03 06:29:49,851 		4080 of 10000 with 98.11% 	 Time used:  0.22 sec
2023-04-03 06:29:50,070 		4104 of 10000 with 98.10% 	 Time used:  0.22 sec
2023-04-03 06:29:50,289 		4128 of 10000 with 98.11% 	 Time used:  0.22 sec
2023-04-03 06:29:50,509 		4152 of 10000 with 98.12% 	 Time used:  0.22 sec
2023-04-03 06:29:50,728 		4176 of 10000 with 98.13% 	 Time used:  0.22 sec
2023-04-03 06:29:50,948 		4200 of 10000 with 98.12% 	 Time used:  0.22 sec
2023-04-03 06:29:51,167 		4224 of 10000 with 98.13% 	 Time used:  0.22 sec
2023-04-03 06:29:51,388 		4248 of 10000 with 98.12% 	 Time used:  0.22 sec
2023-04-03 06:29:51,608 		4272 of 10000 with 98.10% 	 Time used:  0.22 sec
2023-04-03 06:29:51,828 		4296 of 10000 with 98.11% 	 Time used:  0.22 sec
2023-04-03 06:29:52,047 		4320 of 10000 with 98.12% 	 Time used:  0.22 sec
2023-04-03 06:29:52,267 		4344 of 10000 with 98.11% 	 Time used:  0.22 sec
2023-04-03 06:29:52,486 		4368 of 10000 with 98.12% 	 Time used:  0.22 sec
2023-04-03 06:29:52,706 		4392 of 10000 with 98.11% 	 Time used:  0.22 sec
2023-04-03 06:29:52,925 		4416 of 10000 with 98.10% 	 Time used:  0.22 sec
2023-04-03 06:29:53,145 		4440 of 10000 with 98.11% 	 Time used:  0.22 sec
2023-04-03 06:29:53,364 		4464 of 10000 with 98.12% 	 Time used:  0.22 sec
2023-04-03 06:29:53,584 		4488 of 10000 with 98.13% 	 Time used:  0.22 sec
2023-04-03 06:29:53,803 		4512 of 10000 with 98.09% 	 Time used:  0.22 sec
2023-04-03 06:29:54,023 		4536 of 10000 with 98.08% 	 Time used:  0.22 sec
2023-04-03 06:29:54,243 		4560 of 10000 with 98.09% 	 Time used:  0.22 sec
2023-04-03 06:29:54,462 		4584 of 10000 with 98.10% 	 Time used:  0.22 sec
2023-04-03 06:29:54,682 		4608 of 10000 with 98.07% 	 Time used:  0.22 sec
2023-04-03 06:29:54,901 		4632 of 10000 with 98.08% 	 Time used:  0.22 sec
2023-04-03 06:29:55,121 		4656 of 10000 with 98.09% 	 Time used:  0.22 sec
2023-04-03 06:29:55,340 		4680 of 10000 with 98.10% 	 Time used:  0.22 sec
2023-04-03 06:29:55,561 		4704 of 10000 with 98.09% 	 Time used:  0.22 sec
2023-04-03 06:29:55,782 		4728 of 10000 with 98.05% 	 Time used:  0.22 sec
2023-04-03 06:29:56,001 		4752 of 10000 with 98.04% 	 Time used:  0.22 sec
2023-04-03 06:29:56,221 		4776 of 10000 with 98.05% 	 Time used:  0.22 sec
2023-04-03 06:29:56,440 		4800 of 10000 with 98.06% 	 Time used:  0.22 sec
2023-04-03 06:29:56,660 		4824 of 10000 with 98.07% 	 Time used:  0.22 sec
2023-04-03 06:29:56,879 		4848 of 10000 with 98.06% 	 Time used:  0.22 sec
2023-04-03 06:29:57,099 		4872 of 10000 with 98.07% 	 Time used:  0.22 sec
2023-04-03 06:29:57,318 		4896 of 10000 with 98.08% 	 Time used:  0.22 sec
2023-04-03 06:29:57,537 		4920 of 10000 with 98.07% 	 Time used:  0.22 sec
2023-04-03 06:29:57,757 		4944 of 10000 with 98.08% 	 Time used:  0.22 sec
2023-04-03 06:29:57,976 		4968 of 10000 with 98.09% 	 Time used:  0.22 sec
2023-04-03 06:29:58,196 		4992 of 10000 with 98.10% 	 Time used:  0.22 sec
2023-04-03 06:29:58,415 		5016 of 10000 with 98.11% 	 Time used:  0.22 sec
2023-04-03 06:29:58,635 		5040 of 10000 with 98.10% 	 Time used:  0.22 sec
2023-04-03 06:29:58,854 		5064 of 10000 with 98.08% 	 Time used:  0.22 sec
2023-04-03 06:29:59,074 		5088 of 10000 with 98.07% 	 Time used:  0.22 sec
2023-04-03 06:29:59,293 		5112 of 10000 with 98.08% 	 Time used:  0.22 sec
2023-04-03 06:29:59,513 		5136 of 10000 with 98.07% 	 Time used:  0.22 sec
2023-04-03 06:29:59,732 		5160 of 10000 with 98.08% 	 Time used:  0.22 sec
2023-04-03 06:29:59,952 		5184 of 10000 with 98.09% 	 Time used:  0.22 sec
2023-04-03 06:30:00,171 		5208 of 10000 with 98.10% 	 Time used:  0.22 sec
2023-04-03 06:30:00,391 		5232 of 10000 with 98.11% 	 Time used:  0.22 sec
2023-04-03 06:30:00,610 		5256 of 10000 with 98.10% 	 Time used:  0.22 sec
2023-04-03 06:30:00,830 		5280 of 10000 with 98.11% 	 Time used:  0.22 sec
2023-04-03 06:30:01,050 		5304 of 10000 with 98.11% 	 Time used:  0.22 sec
2023-04-03 06:30:01,270 		5328 of 10000 with 98.12% 	 Time used:  0.22 sec
2023-04-03 06:30:01,490 		5352 of 10000 with 98.13% 	 Time used:  0.22 sec
2023-04-03 06:30:01,710 		5376 of 10000 with 98.10% 	 Time used:  0.22 sec
2023-04-03 06:30:01,930 		5400 of 10000 with 98.09% 	 Time used:  0.22 sec
2023-04-03 06:30:02,149 		5424 of 10000 with 98.10% 	 Time used:  0.22 sec
2023-04-03 06:30:02,369 		5448 of 10000 with 98.11% 	 Time used:  0.22 sec
2023-04-03 06:30:02,588 		5472 of 10000 with 98.10% 	 Time used:  0.22 sec
2023-04-03 06:30:02,808 		5496 of 10000 with 98.09% 	 Time used:  0.22 sec
2023-04-03 06:30:03,028 		5520 of 10000 with 98.06% 	 Time used:  0.22 sec
2023-04-03 06:30:03,247 		5544 of 10000 with 98.05% 	 Time used:  0.22 sec
2023-04-03 06:30:03,467 		5568 of 10000 with 98.04% 	 Time used:  0.22 sec
2023-04-03 06:30:03,686 		5592 of 10000 with 98.03% 	 Time used:  0.22 sec
2023-04-03 06:30:03,906 		5616 of 10000 with 98.02% 	 Time used:  0.22 sec
2023-04-03 06:30:04,125 		5640 of 10000 with 98.01% 	 Time used:  0.22 sec
2023-04-03 06:30:04,345 		5664 of 10000 with 98.02% 	 Time used:  0.22 sec
2023-04-03 06:30:04,564 		5688 of 10000 with 98.01% 	 Time used:  0.22 sec
2023-04-03 06:30:04,784 		5712 of 10000 with 98.02% 	 Time used:  0.22 sec
2023-04-03 06:30:05,004 		5736 of 10000 with 97.98% 	 Time used:  0.22 sec
2023-04-03 06:30:05,223 		5760 of 10000 with 97.97% 	 Time used:  0.22 sec
2023-04-03 06:30:05,443 		5784 of 10000 with 97.98% 	 Time used:  0.22 sec
2023-04-03 06:30:05,662 		5808 of 10000 with 97.97% 	 Time used:  0.22 sec
2023-04-03 06:30:05,882 		5832 of 10000 with 97.96% 	 Time used:  0.22 sec
2023-04-03 06:30:06,101 		5856 of 10000 with 97.97% 	 Time used:  0.22 sec
2023-04-03 06:30:06,321 		5880 of 10000 with 97.96% 	 Time used:  0.22 sec
2023-04-03 06:30:06,541 		5904 of 10000 with 97.97% 	 Time used:  0.22 sec
2023-04-03 06:30:06,760 		5928 of 10000 with 97.98% 	 Time used:  0.22 sec
2023-04-03 06:30:06,980 		5952 of 10000 with 97.98% 	 Time used:  0.22 sec
2023-04-03 06:30:07,199 		5976 of 10000 with 97.99% 	 Time used:  0.22 sec
2023-04-03 06:30:07,419 		6000 of 10000 with 98.00% 	 Time used:  0.22 sec
2023-04-03 06:30:07,638 		6024 of 10000 with 98.01% 	 Time used:  0.22 sec
2023-04-03 06:30:07,858 		6048 of 10000 with 98.00% 	 Time used:  0.22 sec
2023-04-03 06:30:08,077 		6072 of 10000 with 97.99% 	 Time used:  0.22 sec
2023-04-03 06:30:08,297 		6096 of 10000 with 97.98% 	 Time used:  0.22 sec
2023-04-03 06:30:08,516 		6120 of 10000 with 97.99% 	 Time used:  0.22 sec
2023-04-03 06:30:08,736 		6144 of 10000 with 98.00% 	 Time used:  0.22 sec
2023-04-03 06:30:08,955 		6168 of 10000 with 98.01% 	 Time used:  0.22 sec
2023-04-03 06:30:09,175 		6192 of 10000 with 97.98% 	 Time used:  0.22 sec
2023-04-03 06:30:09,394 		6216 of 10000 with 97.97% 	 Time used:  0.22 sec
2023-04-03 06:30:09,614 		6240 of 10000 with 97.98% 	 Time used:  0.22 sec
2023-04-03 06:30:09,833 		6264 of 10000 with 97.99% 	 Time used:  0.22 sec
2023-04-03 06:30:10,053 		6288 of 10000 with 98.00% 	 Time used:  0.22 sec
2023-04-03 06:30:10,272 		6312 of 10000 with 98.00% 	 Time used:  0.22 sec
2023-04-03 06:30:10,491 		6336 of 10000 with 98.01% 	 Time used:  0.22 sec
2023-04-03 06:30:10,711 		6360 of 10000 with 98.00% 	 Time used:  0.22 sec
2023-04-03 06:30:10,930 		6384 of 10000 with 98.01% 	 Time used:  0.22 sec
2023-04-03 06:30:11,150 		6408 of 10000 with 98.00% 	 Time used:  0.22 sec
2023-04-03 06:30:11,370 		6432 of 10000 with 98.01% 	 Time used:  0.22 sec
2023-04-03 06:30:11,589 		6456 of 10000 with 98.02% 	 Time used:  0.22 sec
2023-04-03 06:30:11,809 		6480 of 10000 with 98.02% 	 Time used:  0.22 sec
2023-04-03 06:30:12,028 		6504 of 10000 with 98.03% 	 Time used:  0.22 sec
2023-04-03 06:30:12,248 		6528 of 10000 with 98.02% 	 Time used:  0.22 sec
2023-04-03 06:30:12,467 		6552 of 10000 with 98.00% 	 Time used:  0.22 sec
2023-04-03 06:30:12,687 		6576 of 10000 with 98.01% 	 Time used:  0.22 sec
2023-04-03 06:30:12,906 		6600 of 10000 with 98.02% 	 Time used:  0.22 sec
2023-04-03 06:30:13,126 		6624 of 10000 with 98.02% 	 Time used:  0.22 sec
2023-04-03 06:30:13,345 		6648 of 10000 with 98.01% 	 Time used:  0.22 sec
2023-04-03 06:30:13,565 		6672 of 10000 with 98.02% 	 Time used:  0.22 sec
2023-04-03 06:30:13,784 		6696 of 10000 with 98.03% 	 Time used:  0.22 sec
2023-04-03 06:30:14,004 		6720 of 10000 with 98.04% 	 Time used:  0.22 sec
2023-04-03 06:30:14,223 		6744 of 10000 with 98.01% 	 Time used:  0.22 sec
2023-04-03 06:30:14,443 		6768 of 10000 with 98.01% 	 Time used:  0.22 sec
2023-04-03 06:30:14,663 		6792 of 10000 with 98.01% 	 Time used:  0.22 sec
2023-04-03 06:30:14,882 		6816 of 10000 with 98.00% 	 Time used:  0.22 sec
2023-04-03 06:30:15,102 		6840 of 10000 with 98.01% 	 Time used:  0.22 sec
2023-04-03 06:30:15,321 		6864 of 10000 with 98.02% 	 Time used:  0.22 sec
2023-04-03 06:30:15,541 		6888 of 10000 with 98.03% 	 Time used:  0.22 sec
2023-04-03 06:30:15,760 		6912 of 10000 with 98.02% 	 Time used:  0.22 sec
2023-04-03 06:30:15,980 		6936 of 10000 with 98.02% 	 Time used:  0.22 sec
2023-04-03 06:30:16,199 		6960 of 10000 with 98.03% 	 Time used:  0.22 sec
2023-04-03 06:30:16,419 		6984 of 10000 with 98.02% 	 Time used:  0.22 sec
2023-04-03 06:30:16,638 		7008 of 10000 with 98.02% 	 Time used:  0.22 sec
2023-04-03 06:30:16,858 		7032 of 10000 with 98.02% 	 Time used:  0.22 sec
2023-04-03 06:30:17,078 		7056 of 10000 with 98.02% 	 Time used:  0.22 sec
2023-04-03 06:30:17,297 		7080 of 10000 with 98.02% 	 Time used:  0.22 sec
2023-04-03 06:30:17,517 		7104 of 10000 with 98.03% 	 Time used:  0.22 sec
2023-04-03 06:30:17,736 		7128 of 10000 with 98.02% 	 Time used:  0.22 sec
2023-04-03 06:30:17,956 		7152 of 10000 with 98.03% 	 Time used:  0.22 sec
2023-04-03 06:30:18,175 		7176 of 10000 with 98.04% 	 Time used:  0.22 sec
2023-04-03 06:30:18,395 		7200 of 10000 with 98.04% 	 Time used:  0.22 sec
2023-04-03 06:30:18,614 		7224 of 10000 with 98.05% 	 Time used:  0.22 sec
2023-04-03 06:30:18,834 		7248 of 10000 with 98.04% 	 Time used:  0.22 sec
2023-04-03 06:30:19,053 		7272 of 10000 with 98.03% 	 Time used:  0.22 sec
2023-04-03 06:30:19,273 		7296 of 10000 with 98.03% 	 Time used:  0.22 sec
2023-04-03 06:30:19,492 		7320 of 10000 with 98.03% 	 Time used:  0.22 sec
2023-04-03 06:30:19,712 		7344 of 10000 with 98.03% 	 Time used:  0.22 sec
2023-04-03 06:30:19,931 		7368 of 10000 with 98.03% 	 Time used:  0.22 sec
2023-04-03 06:30:20,151 		7392 of 10000 with 98.04% 	 Time used:  0.22 sec
2023-04-03 06:30:20,370 		7416 of 10000 with 98.03% 	 Time used:  0.22 sec
2023-04-03 06:30:20,590 		7440 of 10000 with 98.04% 	 Time used:  0.22 sec
2023-04-03 06:30:20,809 		7464 of 10000 with 98.03% 	 Time used:  0.22 sec
2023-04-03 06:30:21,029 		7488 of 10000 with 98.02% 	 Time used:  0.22 sec
2023-04-03 06:30:21,248 		7512 of 10000 with 98.03% 	 Time used:  0.22 sec
2023-04-03 06:30:21,468 		7536 of 10000 with 98.04% 	 Time used:  0.22 sec
2023-04-03 06:30:21,687 		7560 of 10000 with 98.04% 	 Time used:  0.22 sec
2023-04-03 06:30:21,907 		7584 of 10000 with 98.05% 	 Time used:  0.22 sec
2023-04-03 06:30:22,126 		7608 of 10000 with 98.05% 	 Time used:  0.22 sec
2023-04-03 06:30:22,346 		7632 of 10000 with 98.06% 	 Time used:  0.22 sec
2023-04-03 06:30:22,565 		7656 of 10000 with 98.07% 	 Time used:  0.22 sec
2023-04-03 06:30:22,785 		7680 of 10000 with 98.07% 	 Time used:  0.22 sec
2023-04-03 06:30:23,004 		7704 of 10000 with 98.08% 	 Time used:  0.22 sec
2023-04-03 06:30:23,224 		7728 of 10000 with 98.08% 	 Time used:  0.22 sec
2023-04-03 06:30:23,443 		7752 of 10000 with 98.09% 	 Time used:  0.22 sec
2023-04-03 06:30:23,663 		7776 of 10000 with 98.10% 	 Time used:  0.22 sec
2023-04-03 06:30:23,882 		7800 of 10000 with 98.10% 	 Time used:  0.22 sec
2023-04-03 06:30:24,102 		7824 of 10000 with 98.11% 	 Time used:  0.22 sec
2023-04-03 06:30:24,321 		7848 of 10000 with 98.11% 	 Time used:  0.22 sec
2023-04-03 06:30:24,541 		7872 of 10000 with 98.11% 	 Time used:  0.22 sec
2023-04-03 06:30:24,760 		7896 of 10000 with 98.11% 	 Time used:  0.22 sec
2023-04-03 06:30:24,980 		7920 of 10000 with 98.11% 	 Time used:  0.22 sec
2023-04-03 06:30:25,199 		7944 of 10000 with 98.11% 	 Time used:  0.22 sec
2023-04-03 06:30:25,419 		7968 of 10000 with 98.12% 	 Time used:  0.22 sec
2023-04-03 06:30:25,638 		7992 of 10000 with 98.11% 	 Time used:  0.22 sec
2023-04-03 06:30:25,858 		8016 of 10000 with 98.09% 	 Time used:  0.22 sec
2023-04-03 06:30:26,077 		8040 of 10000 with 98.08% 	 Time used:  0.22 sec
2023-04-03 06:30:26,297 		8064 of 10000 with 98.09% 	 Time used:  0.22 sec
2023-04-03 06:30:26,516 		8088 of 10000 with 98.10% 	 Time used:  0.22 sec
2023-04-03 06:30:26,736 		8112 of 10000 with 98.09% 	 Time used:  0.22 sec
2023-04-03 06:30:26,955 		8136 of 10000 with 98.08% 	 Time used:  0.22 sec
2023-04-03 06:30:27,175 		8160 of 10000 with 98.09% 	 Time used:  0.22 sec
2023-04-03 06:30:27,394 		8184 of 10000 with 98.08% 	 Time used:  0.22 sec
2023-04-03 06:30:27,614 		8208 of 10000 with 98.09% 	 Time used:  0.22 sec
2023-04-03 06:30:27,834 		8232 of 10000 with 98.09% 	 Time used:  0.22 sec
2023-04-03 06:30:28,053 		8256 of 10000 with 98.10% 	 Time used:  0.22 sec
2023-04-03 06:30:28,273 		8280 of 10000 with 98.10% 	 Time used:  0.22 sec
2023-04-03 06:30:28,492 		8304 of 10000 with 98.11% 	 Time used:  0.22 sec
2023-04-03 06:30:28,711 		8328 of 10000 with 98.11% 	 Time used:  0.22 sec
2023-04-03 06:30:28,931 		8352 of 10000 with 98.10% 	 Time used:  0.22 sec
2023-04-03 06:30:29,150 		8376 of 10000 with 98.10% 	 Time used:  0.22 sec
2023-04-03 06:30:29,370 		8400 of 10000 with 98.11% 	 Time used:  0.22 sec
2023-04-03 06:30:29,589 		8424 of 10000 with 98.10% 	 Time used:  0.22 sec
2023-04-03 06:30:29,809 		8448 of 10000 with 98.11% 	 Time used:  0.22 sec
2023-04-03 06:30:30,028 		8472 of 10000 with 98.10% 	 Time used:  0.22 sec
2023-04-03 06:30:30,248 		8496 of 10000 with 98.08% 	 Time used:  0.22 sec
2023-04-03 06:30:30,467 		8520 of 10000 with 98.06% 	 Time used:  0.22 sec
2023-04-03 06:30:30,687 		8544 of 10000 with 98.06% 	 Time used:  0.22 sec
2023-04-03 06:30:30,906 		8568 of 10000 with 98.04% 	 Time used:  0.22 sec
2023-04-03 06:30:31,126 		8592 of 10000 with 98.04% 	 Time used:  0.22 sec
2023-04-03 06:30:31,345 		8616 of 10000 with 98.05% 	 Time used:  0.22 sec
2023-04-03 06:30:31,565 		8640 of 10000 with 98.04% 	 Time used:  0.22 sec
2023-04-03 06:30:31,784 		8664 of 10000 with 98.04% 	 Time used:  0.22 sec
2023-04-03 06:30:32,004 		8688 of 10000 with 98.04% 	 Time used:  0.22 sec
2023-04-03 06:30:32,223 		8712 of 10000 with 98.05% 	 Time used:  0.22 sec
2023-04-03 06:30:32,442 		8736 of 10000 with 98.04% 	 Time used:  0.22 sec
2023-04-03 06:30:32,662 		8760 of 10000 with 98.05% 	 Time used:  0.22 sec
2023-04-03 06:30:32,881 		8784 of 10000 with 98.05% 	 Time used:  0.22 sec
2023-04-03 06:30:33,101 		8808 of 10000 with 98.05% 	 Time used:  0.22 sec
2023-04-03 06:30:33,320 		8832 of 10000 with 98.04% 	 Time used:  0.22 sec
2023-04-03 06:30:33,540 		8856 of 10000 with 98.05% 	 Time used:  0.22 sec
2023-04-03 06:30:33,759 		8880 of 10000 with 98.05% 	 Time used:  0.22 sec
2023-04-03 06:30:33,979 		8904 of 10000 with 98.06% 	 Time used:  0.22 sec
2023-04-03 06:30:34,198 		8928 of 10000 with 98.06% 	 Time used:  0.22 sec
2023-04-03 06:30:34,418 		8952 of 10000 with 98.07% 	 Time used:  0.22 sec
2023-04-03 06:30:34,637 		8976 of 10000 with 98.06% 	 Time used:  0.22 sec
2023-04-03 06:30:34,857 		9000 of 10000 with 98.06% 	 Time used:  0.22 sec
2023-04-03 06:30:35,076 		9024 of 10000 with 98.06% 	 Time used:  0.22 sec
2023-04-03 06:30:35,296 		9048 of 10000 with 98.07% 	 Time used:  0.22 sec
2023-04-03 06:30:35,516 		9072 of 10000 with 98.06% 	 Time used:  0.22 sec
2023-04-03 06:30:35,735 		9096 of 10000 with 98.05% 	 Time used:  0.22 sec
2023-04-03 06:30:35,955 		9120 of 10000 with 98.06% 	 Time used:  0.22 sec
2023-04-03 06:30:36,175 		9144 of 10000 with 98.05% 	 Time used:  0.22 sec
2023-04-03 06:30:36,394 		9168 of 10000 with 98.06% 	 Time used:  0.22 sec
2023-04-03 06:30:36,614 		9192 of 10000 with 98.06% 	 Time used:  0.22 sec
2023-04-03 06:30:36,833 		9216 of 10000 with 98.07% 	 Time used:  0.22 sec
2023-04-03 06:30:37,053 		9240 of 10000 with 98.07% 	 Time used:  0.22 sec
2023-04-03 06:30:37,273 		9264 of 10000 with 98.08% 	 Time used:  0.22 sec
2023-04-03 06:30:37,492 		9288 of 10000 with 98.08% 	 Time used:  0.22 sec
2023-04-03 06:30:37,712 		9312 of 10000 with 98.08% 	 Time used:  0.22 sec
2023-04-03 06:30:37,931 		9336 of 10000 with 98.08% 	 Time used:  0.22 sec
2023-04-03 06:30:38,151 		9360 of 10000 with 98.09% 	 Time used:  0.22 sec
2023-04-03 06:30:38,370 		9384 of 10000 with 98.09% 	 Time used:  0.22 sec
2023-04-03 06:30:38,590 		9408 of 10000 with 98.09% 	 Time used:  0.22 sec
2023-04-03 06:30:38,809 		9432 of 10000 with 98.09% 	 Time used:  0.22 sec
2023-04-03 06:30:39,029 		9456 of 10000 with 98.09% 	 Time used:  0.22 sec
2023-04-03 06:30:39,248 		9480 of 10000 with 98.08% 	 Time used:  0.22 sec
2023-04-03 06:30:39,468 		9504 of 10000 with 98.09% 	 Time used:  0.22 sec
2023-04-03 06:30:39,687 		9528 of 10000 with 98.07% 	 Time used:  0.22 sec
2023-04-03 06:30:39,907 		9552 of 10000 with 98.07% 	 Time used:  0.22 sec
2023-04-03 06:30:40,126 		9576 of 10000 with 98.08% 	 Time used:  0.22 sec
2023-04-03 06:30:40,346 		9600 of 10000 with 98.08% 	 Time used:  0.22 sec
2023-04-03 06:30:40,565 		9624 of 10000 with 98.09% 	 Time used:  0.22 sec
2023-04-03 06:30:40,785 		9648 of 10000 with 98.07% 	 Time used:  0.22 sec
2023-04-03 06:30:41,004 		9672 of 10000 with 98.07% 	 Time used:  0.22 sec
2023-04-03 06:30:41,224 		9696 of 10000 with 98.06% 	 Time used:  0.22 sec
2023-04-03 06:30:41,443 		9720 of 10000 with 98.05% 	 Time used:  0.22 sec
2023-04-03 06:30:41,662 		9744 of 10000 with 98.05% 	 Time used:  0.22 sec
2023-04-03 06:30:41,882 		9768 of 10000 with 98.04% 	 Time used:  0.22 sec
2023-04-03 06:30:42,101 		9792 of 10000 with 98.05% 	 Time used:  0.22 sec
2023-04-03 06:30:42,321 		9816 of 10000 with 98.04% 	 Time used:  0.22 sec
2023-04-03 06:30:42,540 		9840 of 10000 with 98.04% 	 Time used:  0.22 sec
2023-04-03 06:30:42,760 		9864 of 10000 with 98.04% 	 Time used:  0.22 sec
2023-04-03 06:30:42,979 		9888 of 10000 with 98.04% 	 Time used:  0.22 sec
2023-04-03 06:30:43,199 		9912 of 10000 with 98.03% 	 Time used:  0.22 sec
2023-04-03 06:30:43,418 		9936 of 10000 with 98.04% 	 Time used:  0.22 sec
2023-04-03 06:30:43,638 		9960 of 10000 with 98.03% 	 Time used:  0.22 sec
2023-04-03 06:30:43,857 		9984 of 10000 with 98.04% 	 Time used:  0.22 sec
2023-04-03 06:30:44,008 		10000 of 10000 with 98.04% 	 Time used:  0.15 sec
2023-04-03 06:30:44,008 
2023-04-03 06:30:44,009 			Learning rate: weights:   1.000e-04    
2023-04-03 06:30:44,009 			Last test performance: 98.04%
2023-04-03 06:30:44,009 ----------------
2023-04-03 06:30:48,543   68  =>  0    		Training 486 pattern with 99.38% 	Forward time: 	 4.40 sec
2023-04-03 06:30:48,543 			Loss:    2.286e-02    			Backward time: 	 0.13 sec 
2023-04-03 06:30:48,543 ADAM: Layer 0 -> dw_min:9.9996e-01  dw_max:1.0000e+00 lr:1.0000e-04
2023-04-03 06:30:48,543 ADAM: Layer 1 -> dw_min:9.9993e-01  dw_max:1.0001e+00 lr:1.0000e-04
2023-04-03 06:30:48,543 ADAM: Layer 2 -> dw_min:9.9988e-01  dw_max:1.0001e+00 lr:1.0000e-04
2023-04-03 06:30:48,543 ADAM: Layer 3 -> dw_min:9.9995e-01  dw_max:1.0001e+00 lr:1.0000e-04
2023-04-03 06:30:48,562 			Learning rate: weights:   1.000e-04    
2023-04-03 06:30:48,562 			Last test performance: 98.04%
2023-04-03 06:30:48,562 ----------------
2023-04-03 06:30:53,098   68  =>  1    		Training 486 pattern with 99.79% 	Forward time: 	 4.40 sec
2023-04-03 06:30:53,098 			Loss:    1.248e-02    			Backward time: 	 0.13 sec 
2023-04-03 06:30:53,098 ADAM: Layer 0 -> dw_min:9.9996e-01  dw_max:1.0000e+00 lr:1.0000e-04
2023-04-03 06:30:53,098 ADAM: Layer 1 -> dw_min:9.9987e-01  dw_max:1.0001e+00 lr:1.0000e-04
2023-04-03 06:30:53,098 ADAM: Layer 2 -> dw_min:9.9986e-01  dw_max:1.0001e+00 lr:1.0000e-04
2023-04-03 06:30:53,099 ADAM: Layer 3 -> dw_min:9.9995e-01  dw_max:1.0001e+00 lr:1.0000e-04
2023-04-03 06:30:53,168 			Learning rate: weights:   1.000e-04    
2023-04-03 06:30:53,168 			Last test performance: 98.04%
2023-04-03 06:30:53,168 ----------------
2023-04-03 06:30:57,704   68  =>  2    		Training 486 pattern with 99.58% 	Forward time: 	 4.40 sec
2023-04-03 06:30:57,704 			Loss:    1.558e-02    			Backward time: 	 0.13 sec 
2023-04-03 06:30:57,704 ADAM: Layer 0 -> dw_min:9.9996e-01  dw_max:1.0000e+00 lr:1.0000e-04
2023-04-03 06:30:57,704 ADAM: Layer 1 -> dw_min:9.9988e-01  dw_max:1.0001e+00 lr:1.0000e-04
2023-04-03 06:30:57,705 ADAM: Layer 2 -> dw_min:9.9985e-01  dw_max:1.0001e+00 lr:1.0000e-04
2023-04-03 06:30:57,705 ADAM: Layer 3 -> dw_min:9.9995e-01  dw_max:1.0000e+00 lr:1.0000e-04
2023-04-03 06:30:57,820 			Learning rate: weights:   1.000e-04    
2023-04-03 06:30:57,820 			Last test performance: 98.04%
2023-04-03 06:30:57,820 ----------------
2023-04-03 06:31:02,357   68  =>  3    		Training 486 pattern with 99.79% 	Forward time: 	 4.40 sec
2023-04-03 06:31:02,357 			Loss:    7.817e-03    			Backward time: 	 0.13 sec 
2023-04-03 06:31:02,357 ADAM: Layer 0 -> dw_min:9.9996e-01  dw_max:1.0000e+00 lr:1.0000e-04
2023-04-03 06:31:02,357 ADAM: Layer 1 -> dw_min:9.9989e-01  dw_max:1.0001e+00 lr:1.0000e-04
2023-04-03 06:31:02,357 ADAM: Layer 2 -> dw_min:9.9987e-01  dw_max:1.0001e+00 lr:1.0000e-04
2023-04-03 06:31:02,357 ADAM: Layer 3 -> dw_min:9.9995e-01  dw_max:1.0000e+00 lr:1.0000e-04
2023-04-03 06:31:02,406 			Learning rate: weights:   1.000e-04    
2023-04-03 06:31:02,406 			Last test performance: 98.04%
2023-04-03 06:31:02,406 ----------------
2023-04-03 06:31:06,940   68  =>  4    		Training 486 pattern with 99.17% 	Forward time: 	 4.40 sec
2023-04-03 06:31:06,940 			Loss:    3.141e-02    			Backward time: 	 0.13 sec 
2023-04-03 06:31:06,940 ADAM: Layer 0 -> dw_min:9.9996e-01  dw_max:1.0000e+00 lr:1.0000e-04
2023-04-03 06:31:06,940 ADAM: Layer 1 -> dw_min:9.9990e-01  dw_max:1.0001e+00 lr:1.0000e-04
2023-04-03 06:31:06,940 ADAM: Layer 2 -> dw_min:9.9988e-01  dw_max:1.0001e+00 lr:1.0000e-04
2023-04-03 06:31:06,940 ADAM: Layer 3 -> dw_min:9.9996e-01  dw_max:1.0000e+00 lr:1.0000e-04
2023-04-03 06:31:06,958 			Learning rate: weights:   1.000e-04    
2023-04-03 06:31:06,959 			Last test performance: 98.04%
2023-04-03 06:31:06,959 ----------------
2023-04-03 06:31:11,493   68  =>  5    		Training 486 pattern with 99.58% 	Forward time: 	 4.40 sec
2023-04-03 06:31:11,493 			Loss:    1.478e-02    			Backward time: 	 0.13 sec 
2023-04-03 06:31:11,493 ADAM: Layer 0 -> dw_min:9.9996e-01  dw_max:1.0000e+00 lr:1.0000e-04
2023-04-03 06:31:11,494 ADAM: Layer 1 -> dw_min:9.9991e-01  dw_max:1.0001e+00 lr:1.0000e-04
2023-04-03 06:31:11,494 ADAM: Layer 2 -> dw_min:9.9989e-01  dw_max:1.0001e+00 lr:1.0000e-04
2023-04-03 06:31:11,494 ADAM: Layer 3 -> dw_min:9.9996e-01  dw_max:1.0000e+00 lr:1.0000e-04
2023-04-03 06:31:11,545 			Learning rate: weights:   1.000e-04    
2023-04-03 06:31:11,545 			Last test performance: 98.04%
2023-04-03 06:31:11,545 ----------------
2023-04-03 06:31:16,079   68  =>  6    		Training 486 pattern with 99.79% 	Forward time: 	 4.40 sec
2023-04-03 06:31:16,079 			Loss:    1.543e-02    			Backward time: 	 0.13 sec 
2023-04-03 06:31:16,079 ADAM: Layer 0 -> dw_min:9.9996e-01  dw_max:1.0000e+00 lr:1.0000e-04
2023-04-03 06:31:16,080 ADAM: Layer 1 -> dw_min:9.9992e-01  dw_max:1.0001e+00 lr:1.0000e-04
2023-04-03 06:31:16,080 ADAM: Layer 2 -> dw_min:9.9987e-01  dw_max:1.0001e+00 lr:1.0000e-04
2023-04-03 06:31:16,080 ADAM: Layer 3 -> dw_min:9.9997e-01  dw_max:1.0000e+00 lr:1.0000e-04
2023-04-03 06:31:16,157 			Learning rate: weights:   1.000e-04    
2023-04-03 06:31:16,157 			Last test performance: 98.04%
2023-04-03 06:31:16,157 ----------------
2023-04-03 06:31:20,691   68  =>  7    		Training 486 pattern with 99.58% 	Forward time: 	 4.40 sec
2023-04-03 06:31:20,691 			Loss:    1.699e-02    			Backward time: 	 0.13 sec 
2023-04-03 06:31:20,691 ADAM: Layer 0 -> dw_min:9.9996e-01  dw_max:1.0000e+00 lr:1.0000e-04
2023-04-03 06:31:20,691 ADAM: Layer 1 -> dw_min:9.9993e-01  dw_max:1.0001e+00 lr:1.0000e-04
2023-04-03 06:31:20,691 ADAM: Layer 2 -> dw_min:9.9988e-01  dw_max:1.0001e+00 lr:1.0000e-04
2023-04-03 06:31:20,692 ADAM: Layer 3 -> dw_min:9.9995e-01  dw_max:1.0001e+00 lr:1.0000e-04
2023-04-03 06:31:20,748 			Learning rate: weights:   1.000e-04    
2023-04-03 06:31:20,748 			Last test performance: 98.04%
2023-04-03 06:31:20,748 ----------------
2023-04-03 06:31:25,282   68  =>  8    		Training 486 pattern with 100.00% 	Forward time: 	 4.40 sec
2023-04-03 06:31:25,282 			Loss:    8.250e-03    			Backward time: 	 0.13 sec 
2023-04-03 06:31:25,282 ADAM: Layer 0 -> dw_min:9.9997e-01  dw_max:1.0000e+00 lr:1.0000e-04
2023-04-03 06:31:25,282 ADAM: Layer 1 -> dw_min:9.9993e-01  dw_max:1.0001e+00 lr:1.0000e-04
2023-04-03 06:31:25,282 ADAM: Layer 2 -> dw_min:9.9989e-01  dw_max:1.0001e+00 lr:1.0000e-04
2023-04-03 06:31:25,282 ADAM: Layer 3 -> dw_min:9.9996e-01  dw_max:1.0000e+00 lr:1.0000e-04
2023-04-03 06:31:25,417 			Learning rate: weights:   1.000e-04    
2023-04-03 06:31:25,417 			Last test performance: 98.04%
2023-04-03 06:31:25,417 ----------------
2023-04-03 06:31:29,951   68  =>  9    		Training 486 pattern with 99.17% 	Forward time: 	 4.40 sec
2023-04-03 06:31:29,951 			Loss:    2.070e-02    			Backward time: 	 0.13 sec 
2023-04-03 06:31:29,952 ADAM: Layer 0 -> dw_min:9.9996e-01  dw_max:1.0000e+00 lr:1.0000e-04
2023-04-03 06:31:29,952 ADAM: Layer 1 -> dw_min:9.9994e-01  dw_max:1.0001e+00 lr:1.0000e-04
2023-04-03 06:31:29,952 ADAM: Layer 2 -> dw_min:9.9989e-01  dw_max:1.0001e+00 lr:1.0000e-04
2023-04-03 06:31:29,952 ADAM: Layer 3 -> dw_min:9.9995e-01  dw_max:1.0000e+00 lr:1.0000e-04
2023-04-03 06:31:29,968 			Learning rate: weights:   1.000e-04    
2023-04-03 06:31:29,969 			Last test performance: 98.04%
2023-04-03 06:31:29,969 ----------------
2023-04-03 06:31:34,502   68  =>  10   		Training 486 pattern with 99.38% 	Forward time: 	 4.40 sec
2023-04-03 06:31:34,502 			Loss:    1.694e-02    			Backward time: 	 0.13 sec 
2023-04-03 06:31:34,502 ADAM: Layer 0 -> dw_min:9.9997e-01  dw_max:1.0000e+00 lr:1.0000e-04
2023-04-03 06:31:34,502 ADAM: Layer 1 -> dw_min:9.9990e-01  dw_max:1.0001e+00 lr:1.0000e-04
2023-04-03 06:31:34,503 ADAM: Layer 2 -> dw_min:9.9987e-01  dw_max:1.0001e+00 lr:1.0000e-04
2023-04-03 06:31:34,503 ADAM: Layer 3 -> dw_min:9.9995e-01  dw_max:1.0001e+00 lr:1.0000e-04
2023-04-03 06:31:34,583 			Learning rate: weights:   1.000e-04    
2023-04-03 06:31:34,583 			Last test performance: 98.04%
2023-04-03 06:31:34,583 ----------------
2023-04-03 06:31:39,117   68  =>  11   		Training 486 pattern with 98.96% 	Forward time: 	 4.40 sec
2023-04-03 06:31:39,117 			Loss:    3.658e-02    			Backward time: 	 0.13 sec 
2023-04-03 06:31:39,118 ADAM: Layer 0 -> dw_min:9.9997e-01  dw_max:1.0000e+00 lr:1.0000e-04
2023-04-03 06:31:39,118 ADAM: Layer 1 -> dw_min:9.9991e-01  dw_max:1.0001e+00 lr:1.0000e-04
2023-04-03 06:31:39,118 ADAM: Layer 2 -> dw_min:9.9988e-01  dw_max:1.0001e+00 lr:1.0000e-04
2023-04-03 06:31:39,118 ADAM: Layer 3 -> dw_min:9.9996e-01  dw_max:1.0001e+00 lr:1.0000e-04
2023-04-03 06:31:39,273 			Learning rate: weights:   1.000e-04    
2023-04-03 06:31:39,273 			Last test performance: 98.04%
2023-04-03 06:31:39,273 ----------------
2023-04-03 06:31:43,807   68  =>  12   		Training 486 pattern with 98.75% 	Forward time: 	 4.40 sec
2023-04-03 06:31:43,807 			Loss:    2.858e-02    			Backward time: 	 0.13 sec 
2023-04-03 06:31:43,807 ADAM: Layer 0 -> dw_min:9.9997e-01  dw_max:1.0000e+00 lr:1.0000e-04
2023-04-03 06:31:43,807 ADAM: Layer 1 -> dw_min:9.9992e-01  dw_max:1.0001e+00 lr:1.0000e-04
2023-04-03 06:31:43,808 ADAM: Layer 2 -> dw_min:9.9988e-01  dw_max:1.0001e+00 lr:1.0000e-04
2023-04-03 06:31:43,808 ADAM: Layer 3 -> dw_min:9.9996e-01  dw_max:1.0000e+00 lr:1.0000e-04
2023-04-03 06:31:43,853 			Learning rate: weights:   1.000e-04    
2023-04-03 06:31:43,853 			Last test performance: 98.04%
2023-04-03 06:31:43,853 ----------------
2023-04-03 06:31:48,387   68  =>  13   		Training 486 pattern with 99.17% 	Forward time: 	 4.40 sec
2023-04-03 06:31:48,387 			Loss:    1.876e-02    			Backward time: 	 0.13 sec 
2023-04-03 06:31:48,387 ADAM: Layer 0 -> dw_min:9.9996e-01  dw_max:1.0000e+00 lr:1.0000e-04
2023-04-03 06:31:48,387 ADAM: Layer 1 -> dw_min:9.9993e-01  dw_max:1.0001e+00 lr:1.0000e-04
2023-04-03 06:31:48,388 ADAM: Layer 2 -> dw_min:9.9985e-01  dw_max:1.0001e+00 lr:1.0000e-04
2023-04-03 06:31:48,388 ADAM: Layer 3 -> dw_min:9.9996e-01  dw_max:1.0001e+00 lr:1.0000e-04
2023-04-03 06:31:48,449 			Learning rate: weights:   1.000e-04    
2023-04-03 06:31:48,449 			Last test performance: 98.04%
2023-04-03 06:31:48,449 ----------------
2023-04-03 06:31:52,984   68  =>  14   		Training 486 pattern with 99.17% 	Forward time: 	 4.40 sec
2023-04-03 06:31:52,984 			Loss:    2.949e-02    			Backward time: 	 0.13 sec 
2023-04-03 06:31:52,984 ADAM: Layer 0 -> dw_min:9.9997e-01  dw_max:1.0000e+00 lr:1.0000e-04
2023-04-03 06:31:52,984 ADAM: Layer 1 -> dw_min:9.9992e-01  dw_max:1.0001e+00 lr:1.0000e-04
2023-04-03 06:31:52,985 ADAM: Layer 2 -> dw_min:9.9986e-01  dw_max:1.0001e+00 lr:1.0000e-04
2023-04-03 06:31:52,985 ADAM: Layer 3 -> dw_min:9.9993e-01  dw_max:1.0001e+00 lr:1.0000e-04
2023-04-03 06:31:53,003 			Learning rate: weights:   1.000e-04    
2023-04-03 06:31:53,003 			Last test performance: 98.04%
2023-04-03 06:31:53,003 ----------------
2023-04-03 06:31:57,538   68  =>  15   		Training 486 pattern with 98.96% 	Forward time: 	 4.40 sec
2023-04-03 06:31:57,538 			Loss:    3.822e-02    			Backward time: 	 0.13 sec 
2023-04-03 06:31:57,539 ADAM: Layer 0 -> dw_min:9.9995e-01  dw_max:1.0000e+00 lr:1.0000e-04
2023-04-03 06:31:57,539 ADAM: Layer 1 -> dw_min:9.9989e-01  dw_max:1.0001e+00 lr:1.0000e-04
2023-04-03 06:31:57,539 ADAM: Layer 2 -> dw_min:9.9988e-01  dw_max:1.0001e+00 lr:1.0000e-04
2023-04-03 06:31:57,539 ADAM: Layer 3 -> dw_min:9.9989e-01  dw_max:1.0001e+00 lr:1.0000e-04
2023-04-03 06:31:57,558 			Learning rate: weights:   1.000e-04    
2023-04-03 06:31:57,558 			Last test performance: 98.04%
2023-04-03 06:31:57,558 ----------------
2023-04-03 06:32:02,093   68  =>  16   		Training 486 pattern with 99.58% 	Forward time: 	 4.40 sec
2023-04-03 06:32:02,093 			Loss:    1.974e-02    			Backward time: 	 0.13 sec 
2023-04-03 06:32:02,094 ADAM: Layer 0 -> dw_min:9.9995e-01  dw_max:1.0000e+00 lr:1.0000e-04
2023-04-03 06:32:02,094 ADAM: Layer 1 -> dw_min:9.9990e-01  dw_max:1.0001e+00 lr:1.0000e-04
2023-04-03 06:32:02,094 ADAM: Layer 2 -> dw_min:9.9989e-01  dw_max:1.0001e+00 lr:1.0000e-04
2023-04-03 06:32:02,094 ADAM: Layer 3 -> dw_min:9.9990e-01  dw_max:1.0001e+00 lr:1.0000e-04
2023-04-03 06:32:02,185 			Learning rate: weights:   1.000e-04    
2023-04-03 06:32:02,185 			Last test performance: 98.04%
2023-04-03 06:32:02,185 ----------------
2023-04-03 06:32:06,719   68  =>  17   		Training 486 pattern with 99.58% 	Forward time: 	 4.40 sec
2023-04-03 06:32:06,719 			Loss:    1.473e-02    			Backward time: 	 0.13 sec 
2023-04-03 06:32:06,719 ADAM: Layer 0 -> dw_min:9.9996e-01  dw_max:1.0000e+00 lr:1.0000e-04
2023-04-03 06:32:06,720 ADAM: Layer 1 -> dw_min:9.9991e-01  dw_max:1.0001e+00 lr:1.0000e-04
2023-04-03 06:32:06,720 ADAM: Layer 2 -> dw_min:9.9990e-01  dw_max:1.0001e+00 lr:1.0000e-04
2023-04-03 06:32:06,720 ADAM: Layer 3 -> dw_min:9.9991e-01  dw_max:1.0001e+00 lr:1.0000e-04
2023-04-03 06:32:06,951 			Learning rate: weights:   1.000e-04    
2023-04-03 06:32:06,952 			Last test performance: 98.04%
2023-04-03 06:32:06,952 ----------------
2023-04-03 06:32:11,486   68  =>  18   		Training 486 pattern with 99.38% 	Forward time: 	 4.40 sec
2023-04-03 06:32:11,486 			Loss:    1.941e-02    			Backward time: 	 0.13 sec 
2023-04-03 06:32:11,486 ADAM: Layer 0 -> dw_min:9.9996e-01  dw_max:1.0000e+00 lr:1.0000e-04
2023-04-03 06:32:11,486 ADAM: Layer 1 -> dw_min:9.9990e-01  dw_max:1.0001e+00 lr:1.0000e-04
2023-04-03 06:32:11,486 ADAM: Layer 2 -> dw_min:9.9985e-01  dw_max:1.0001e+00 lr:1.0000e-04
2023-04-03 06:32:11,486 ADAM: Layer 3 -> dw_min:9.9992e-01  dw_max:1.0001e+00 lr:1.0000e-04
2023-04-03 06:32:11,615 			Learning rate: weights:   1.000e-04    
2023-04-03 06:32:11,615 			Last test performance: 98.04%
2023-04-03 06:32:11,615 ----------------
2023-04-03 06:32:16,150   68  =>  19   		Training 486 pattern with 98.96% 	Forward time: 	 4.40 sec
2023-04-03 06:32:16,150 			Loss:    2.864e-02    			Backward time: 	 0.13 sec 
2023-04-03 06:32:16,151 ADAM: Layer 0 -> dw_min:9.9996e-01  dw_max:1.0000e+00 lr:1.0000e-04
2023-04-03 06:32:16,151 ADAM: Layer 1 -> dw_min:9.9990e-01  dw_max:1.0001e+00 lr:1.0000e-04
2023-04-03 06:32:16,151 ADAM: Layer 2 -> dw_min:9.9985e-01  dw_max:1.0001e+00 lr:1.0000e-04
2023-04-03 06:32:16,151 ADAM: Layer 3 -> dw_min:9.9993e-01  dw_max:1.0001e+00 lr:1.0000e-04
2023-04-03 06:32:16,169 			Learning rate: weights:   1.000e-04    
2023-04-03 06:32:16,169 			Last test performance: 98.04%
2023-04-03 06:32:16,169 ----------------
2023-04-03 06:32:20,702   68  =>  20   		Training 486 pattern with 99.38% 	Forward time: 	 4.40 sec
2023-04-03 06:32:20,702 			Loss:    2.371e-02    			Backward time: 	 0.13 sec 
2023-04-03 06:32:20,702 ADAM: Layer 0 -> dw_min:9.9996e-01  dw_max:1.0000e+00 lr:1.0000e-04
2023-04-03 06:32:20,702 ADAM: Layer 1 -> dw_min:9.9991e-01  dw_max:1.0001e+00 lr:1.0000e-04
2023-04-03 06:32:20,702 ADAM: Layer 2 -> dw_min:9.9985e-01  dw_max:1.0001e+00 lr:1.0000e-04
2023-04-03 06:32:20,702 ADAM: Layer 3 -> dw_min:9.9994e-01  dw_max:1.0001e+00 lr:1.0000e-04
2023-04-03 06:32:20,720 			Learning rate: weights:   1.000e-04    
2023-04-03 06:32:20,720 			Last test performance: 98.04%
2023-04-03 06:32:20,720 ----------------
2023-04-03 06:32:25,254   68  =>  21   		Training 486 pattern with 99.58% 	Forward time: 	 4.40 sec
2023-04-03 06:32:25,254 			Loss:    1.512e-02    			Backward time: 	 0.13 sec 
2023-04-03 06:32:25,255 ADAM: Layer 0 -> dw_min:9.9995e-01  dw_max:1.0000e+00 lr:1.0000e-04
2023-04-03 06:32:25,255 ADAM: Layer 1 -> dw_min:9.9992e-01  dw_max:1.0001e+00 lr:1.0000e-04
2023-04-03 06:32:25,255 ADAM: Layer 2 -> dw_min:9.9986e-01  dw_max:1.0001e+00 lr:1.0000e-04
2023-04-03 06:32:25,255 ADAM: Layer 3 -> dw_min:9.9992e-01  dw_max:1.0001e+00 lr:1.0000e-04
2023-04-03 06:32:25,280 			Learning rate: weights:   1.000e-04    
2023-04-03 06:32:25,280 			Last test performance: 98.04%
2023-04-03 06:32:25,280 ----------------
2023-04-03 06:32:29,814   68  =>  22   		Training 486 pattern with 99.38% 	Forward time: 	 4.40 sec
2023-04-03 06:32:29,814 			Loss:    2.926e-02    			Backward time: 	 0.13 sec 
2023-04-03 06:32:29,814 ADAM: Layer 0 -> dw_min:9.9996e-01  dw_max:1.0000e+00 lr:1.0000e-04
2023-04-03 06:32:29,814 ADAM: Layer 1 -> dw_min:9.9987e-01  dw_max:1.0001e+00 lr:1.0000e-04
2023-04-03 06:32:29,814 ADAM: Layer 2 -> dw_min:9.9984e-01  dw_max:1.0002e+00 lr:1.0000e-04
2023-04-03 06:32:29,815 ADAM: Layer 3 -> dw_min:9.9993e-01  dw_max:1.0001e+00 lr:1.0000e-04
2023-04-03 06:32:29,831 			Learning rate: weights:   1.000e-04    
2023-04-03 06:32:29,831 			Last test performance: 98.04%
2023-04-03 06:32:29,831 ----------------
2023-04-03 06:32:34,365   68  =>  23   		Training 486 pattern with 98.54% 	Forward time: 	 4.40 sec
2023-04-03 06:32:34,365 			Loss:    3.093e-02    			Backward time: 	 0.13 sec 
2023-04-03 06:32:34,365 ADAM: Layer 0 -> dw_min:9.9996e-01  dw_max:1.0000e+00 lr:1.0000e-04
2023-04-03 06:32:34,366 ADAM: Layer 1 -> dw_min:9.9988e-01  dw_max:1.0001e+00 lr:1.0000e-04
2023-04-03 06:32:34,366 ADAM: Layer 2 -> dw_min:9.9986e-01  dw_max:1.0001e+00 lr:1.0000e-04
2023-04-03 06:32:34,366 ADAM: Layer 3 -> dw_min:9.9993e-01  dw_max:1.0001e+00 lr:1.0000e-04
2023-04-03 06:32:34,390 			Learning rate: weights:   1.000e-04    
2023-04-03 06:32:34,390 			Last test performance: 98.04%
2023-04-03 06:32:34,390 ----------------
2023-04-03 06:32:38,924   68  =>  24   		Training 486 pattern with 98.75% 	Forward time: 	 4.40 sec
2023-04-03 06:32:38,924 			Loss:    2.534e-02    			Backward time: 	 0.13 sec 
2023-04-03 06:32:38,925 ADAM: Layer 0 -> dw_min:9.9995e-01  dw_max:1.0000e+00 lr:1.0000e-04
2023-04-03 06:32:38,925 ADAM: Layer 1 -> dw_min:9.9989e-01  dw_max:1.0001e+00 lr:1.0000e-04
2023-04-03 06:32:38,925 ADAM: Layer 2 -> dw_min:9.9987e-01  dw_max:1.0001e+00 lr:1.0000e-04
2023-04-03 06:32:38,925 ADAM: Layer 3 -> dw_min:9.9994e-01  dw_max:1.0001e+00 lr:1.0000e-04
2023-04-03 06:32:39,023 			Learning rate: weights:   1.000e-04    
2023-04-03 06:32:39,024 			Last test performance: 98.04%
2023-04-03 06:32:39,024 ----------------
2023-04-03 06:32:43,558   68  =>  25   		Training 486 pattern with 98.96% 	Forward time: 	 4.40 sec
2023-04-03 06:32:43,558 			Loss:    1.801e-02    			Backward time: 	 0.13 sec 
2023-04-03 06:32:43,558 ADAM: Layer 0 -> dw_min:9.9996e-01  dw_max:1.0000e+00 lr:1.0000e-04
2023-04-03 06:32:43,559 ADAM: Layer 1 -> dw_min:9.9990e-01  dw_max:1.0001e+00 lr:1.0000e-04
2023-04-03 06:32:43,559 ADAM: Layer 2 -> dw_min:9.9989e-01  dw_max:1.0001e+00 lr:1.0000e-04
2023-04-03 06:32:43,559 ADAM: Layer 3 -> dw_min:9.9995e-01  dw_max:1.0001e+00 lr:1.0000e-04
2023-04-03 06:32:43,577 			Learning rate: weights:   1.000e-04    
2023-04-03 06:32:43,577 			Last test performance: 98.04%
2023-04-03 06:32:43,577 ----------------
2023-04-03 06:32:48,112   68  =>  26   		Training 486 pattern with 98.96% 	Forward time: 	 4.40 sec
2023-04-03 06:32:48,112 			Loss:    2.001e-02    			Backward time: 	 0.13 sec 
2023-04-03 06:32:48,112 ADAM: Layer 0 -> dw_min:9.9995e-01  dw_max:1.0001e+00 lr:1.0000e-04
2023-04-03 06:32:48,112 ADAM: Layer 1 -> dw_min:9.9987e-01  dw_max:1.0001e+00 lr:1.0000e-04
2023-04-03 06:32:48,113 ADAM: Layer 2 -> dw_min:9.9987e-01  dw_max:1.0001e+00 lr:1.0000e-04
2023-04-03 06:32:48,113 ADAM: Layer 3 -> dw_min:9.9995e-01  dw_max:1.0001e+00 lr:1.0000e-04
2023-04-03 06:32:48,131 			Learning rate: weights:   1.000e-04    
2023-04-03 06:32:48,131 			Last test performance: 98.04%
2023-04-03 06:32:48,131 ----------------
2023-04-03 06:32:52,667   68  =>  27   		Training 486 pattern with 99.79% 	Forward time: 	 4.40 sec
2023-04-03 06:32:52,667 			Loss:    1.626e-02    			Backward time: 	 0.13 sec 
2023-04-03 06:32:52,667 ADAM: Layer 0 -> dw_min:9.9995e-01  dw_max:1.0000e+00 lr:1.0000e-04
2023-04-03 06:32:52,668 ADAM: Layer 1 -> dw_min:9.9989e-01  dw_max:1.0001e+00 lr:1.0000e-04
2023-04-03 06:32:52,668 ADAM: Layer 2 -> dw_min:9.9988e-01  dw_max:1.0001e+00 lr:1.0000e-04
2023-04-03 06:32:52,668 ADAM: Layer 3 -> dw_min:9.9995e-01  dw_max:1.0001e+00 lr:1.0000e-04
2023-04-03 06:32:52,745 			Learning rate: weights:   1.000e-04    
2023-04-03 06:32:52,745 			Last test performance: 98.04%
2023-04-03 06:32:52,745 ----------------
2023-04-03 06:32:57,283   68  =>  28   		Training 486 pattern with 99.79% 	Forward time: 	 4.40 sec
2023-04-03 06:32:57,283 			Loss:    1.724e-02    			Backward time: 	 0.13 sec 
2023-04-03 06:32:57,283 ADAM: Layer 0 -> dw_min:9.9996e-01  dw_max:1.0000e+00 lr:1.0000e-04
2023-04-03 06:32:57,283 ADAM: Layer 1 -> dw_min:9.9990e-01  dw_max:1.0001e+00 lr:1.0000e-04
2023-04-03 06:32:57,283 ADAM: Layer 2 -> dw_min:9.9988e-01  dw_max:1.0001e+00 lr:1.0000e-04
2023-04-03 06:32:57,283 ADAM: Layer 3 -> dw_min:9.9995e-01  dw_max:1.0001e+00 lr:1.0000e-04
2023-04-03 06:32:57,361 			Learning rate: weights:   1.000e-04    
2023-04-03 06:32:57,361 			Last test performance: 98.04%
2023-04-03 06:32:57,361 ----------------
2023-04-03 06:33:01,898   68  =>  29   		Training 486 pattern with 99.38% 	Forward time: 	 4.40 sec
2023-04-03 06:33:01,898 			Loss:    1.957e-02    			Backward time: 	 0.13 sec 
2023-04-03 06:33:01,898 ADAM: Layer 0 -> dw_min:9.9996e-01  dw_max:1.0000e+00 lr:1.0000e-04
2023-04-03 06:33:01,899 ADAM: Layer 1 -> dw_min:9.9991e-01  dw_max:1.0001e+00 lr:1.0000e-04
2023-04-03 06:33:01,899 ADAM: Layer 2 -> dw_min:9.9987e-01  dw_max:1.0001e+00 lr:1.0000e-04
2023-04-03 06:33:01,899 ADAM: Layer 3 -> dw_min:9.9995e-01  dw_max:1.0001e+00 lr:1.0000e-04
2023-04-03 06:33:01,919 			Learning rate: weights:   1.000e-04    
2023-04-03 06:33:01,919 			Last test performance: 98.04%
2023-04-03 06:33:01,919 ----------------
2023-04-03 06:33:06,453   68  =>  30   		Training 486 pattern with 99.17% 	Forward time: 	 4.40 sec
2023-04-03 06:33:06,453 			Loss:    2.769e-02    			Backward time: 	 0.13 sec 
2023-04-03 06:33:06,453 ADAM: Layer 0 -> dw_min:9.9996e-01  dw_max:1.0000e+00 lr:1.0000e-04
2023-04-03 06:33:06,454 ADAM: Layer 1 -> dw_min:9.9991e-01  dw_max:1.0001e+00 lr:1.0000e-04
2023-04-03 06:33:06,454 ADAM: Layer 2 -> dw_min:9.9988e-01  dw_max:1.0001e+00 lr:1.0000e-04
2023-04-03 06:33:06,454 ADAM: Layer 3 -> dw_min:9.9996e-01  dw_max:1.0001e+00 lr:1.0000e-04
2023-04-03 06:33:06,529 			Learning rate: weights:   1.000e-04    
2023-04-03 06:33:06,529 			Last test performance: 98.04%
2023-04-03 06:33:06,529 ----------------
2023-04-03 06:33:11,145   68  =>  31   		Training 486 pattern with 99.38% 	Forward time: 	 4.48 sec
2023-04-03 06:33:11,145 			Loss:    2.737e-02    			Backward time: 	 0.13 sec 
2023-04-03 06:33:11,145 ADAM: Layer 0 -> dw_min:9.9996e-01  dw_max:1.0000e+00 lr:1.0000e-04
2023-04-03 06:33:11,145 ADAM: Layer 1 -> dw_min:9.9992e-01  dw_max:1.0001e+00 lr:1.0000e-04
2023-04-03 06:33:11,145 ADAM: Layer 2 -> dw_min:9.9987e-01  dw_max:1.0001e+00 lr:1.0000e-04
2023-04-03 06:33:11,145 ADAM: Layer 3 -> dw_min:9.9996e-01  dw_max:1.0001e+00 lr:1.0000e-04
2023-04-03 06:33:11,219 			Learning rate: weights:   1.000e-04    
2023-04-03 06:33:11,219 			Last test performance: 98.04%
2023-04-03 06:33:11,219 ----------------
2023-04-03 06:33:15,752   68  =>  32   		Training 486 pattern with 99.58% 	Forward time: 	 4.40 sec
2023-04-03 06:33:15,753 			Loss:    2.053e-02    			Backward time: 	 0.13 sec 
2023-04-03 06:33:15,753 ADAM: Layer 0 -> dw_min:9.9997e-01  dw_max:1.0000e+00 lr:1.0000e-04
2023-04-03 06:33:15,753 ADAM: Layer 1 -> dw_min:9.9991e-01  dw_max:1.0001e+00 lr:1.0000e-04
2023-04-03 06:33:15,753 ADAM: Layer 2 -> dw_min:9.9988e-01  dw_max:1.0001e+00 lr:1.0000e-04
2023-04-03 06:33:15,753 ADAM: Layer 3 -> dw_min:9.9997e-01  dw_max:1.0001e+00 lr:1.0000e-04
2023-04-03 06:33:15,806 			Learning rate: weights:   1.000e-04    
2023-04-03 06:33:15,806 			Last test performance: 98.04%
2023-04-03 06:33:15,806 ----------------
2023-04-03 06:33:20,339   68  =>  33   		Training 486 pattern with 99.58% 	Forward time: 	 4.40 sec
2023-04-03 06:33:20,339 			Loss:    1.516e-02    			Backward time: 	 0.13 sec 
2023-04-03 06:33:20,339 ADAM: Layer 0 -> dw_min:9.9997e-01  dw_max:1.0000e+00 lr:1.0000e-04
2023-04-03 06:33:20,339 ADAM: Layer 1 -> dw_min:9.9992e-01  dw_max:1.0001e+00 lr:1.0000e-04
2023-04-03 06:33:20,339 ADAM: Layer 2 -> dw_min:9.9988e-01  dw_max:1.0001e+00 lr:1.0000e-04
2023-04-03 06:33:20,339 ADAM: Layer 3 -> dw_min:9.9997e-01  dw_max:1.0001e+00 lr:1.0000e-04
2023-04-03 06:33:20,356 			Learning rate: weights:   1.000e-04    
2023-04-03 06:33:20,356 			Last test performance: 98.04%
2023-04-03 06:33:20,356 ----------------
2023-04-03 06:33:24,889   68  =>  34   		Training 486 pattern with 100.00% 	Forward time: 	 4.40 sec
2023-04-03 06:33:24,890 			Loss:    9.917e-03    			Backward time: 	 0.13 sec 
2023-04-03 06:33:24,890 ADAM: Layer 0 -> dw_min:9.9997e-01  dw_max:1.0000e+00 lr:1.0000e-04
2023-04-03 06:33:24,890 ADAM: Layer 1 -> dw_min:9.9989e-01  dw_max:1.0001e+00 lr:1.0000e-04
2023-04-03 06:33:24,890 ADAM: Layer 2 -> dw_min:9.9987e-01  dw_max:1.0001e+00 lr:1.0000e-04
2023-04-03 06:33:24,890 ADAM: Layer 3 -> dw_min:9.9997e-01  dw_max:1.0001e+00 lr:1.0000e-04
2023-04-03 06:33:24,987 			Learning rate: weights:   1.000e-04    
2023-04-03 06:33:24,987 			Last test performance: 98.04%
2023-04-03 06:33:24,987 ----------------
2023-04-03 06:33:29,521   68  =>  35   		Training 486 pattern with 99.79% 	Forward time: 	 4.40 sec
2023-04-03 06:33:29,521 			Loss:    1.287e-02    			Backward time: 	 0.13 sec 
2023-04-03 06:33:29,521 ADAM: Layer 0 -> dw_min:9.9996e-01  dw_max:1.0000e+00 lr:1.0000e-04
2023-04-03 06:33:29,521 ADAM: Layer 1 -> dw_min:9.9987e-01  dw_max:1.0001e+00 lr:1.0000e-04
2023-04-03 06:33:29,522 ADAM: Layer 2 -> dw_min:9.9988e-01  dw_max:1.0001e+00 lr:1.0000e-04
2023-04-03 06:33:29,522 ADAM: Layer 3 -> dw_min:9.9997e-01  dw_max:1.0001e+00 lr:1.0000e-04
2023-04-03 06:33:29,598 			Learning rate: weights:   1.000e-04    
2023-04-03 06:33:29,598 			Last test performance: 98.04%
2023-04-03 06:33:29,598 ----------------
2023-04-03 06:33:34,130   68  =>  36   		Training 486 pattern with 99.58% 	Forward time: 	 4.40 sec
2023-04-03 06:33:34,131 			Loss:    1.476e-02    			Backward time: 	 0.13 sec 
2023-04-03 06:33:34,131 ADAM: Layer 0 -> dw_min:9.9997e-01  dw_max:1.0000e+00 lr:1.0000e-04
2023-04-03 06:33:34,131 ADAM: Layer 1 -> dw_min:9.9989e-01  dw_max:1.0001e+00 lr:1.0000e-04
2023-04-03 06:33:34,131 ADAM: Layer 2 -> dw_min:9.9988e-01  dw_max:1.0001e+00 lr:1.0000e-04
2023-04-03 06:33:34,131 ADAM: Layer 3 -> dw_min:9.9993e-01  dw_max:1.0001e+00 lr:1.0000e-04
2023-04-03 06:33:34,152 			Learning rate: weights:   1.000e-04    
2023-04-03 06:33:34,152 			Last test performance: 98.04%
2023-04-03 06:33:34,152 ----------------
2023-04-03 06:33:38,684   68  =>  37   		Training 486 pattern with 99.17% 	Forward time: 	 4.40 sec
2023-04-03 06:33:38,684 			Loss:    1.655e-02    			Backward time: 	 0.13 sec 
2023-04-03 06:33:38,684 ADAM: Layer 0 -> dw_min:9.9997e-01  dw_max:1.0000e+00 lr:1.0000e-04
2023-04-03 06:33:38,685 ADAM: Layer 1 -> dw_min:9.9990e-01  dw_max:1.0001e+00 lr:1.0000e-04
2023-04-03 06:33:38,685 ADAM: Layer 2 -> dw_min:9.9987e-01  dw_max:1.0001e+00 lr:1.0000e-04
2023-04-03 06:33:38,685 ADAM: Layer 3 -> dw_min:9.9994e-01  dw_max:1.0001e+00 lr:1.0000e-04
2023-04-03 06:33:38,762 			Learning rate: weights:   1.000e-04    
2023-04-03 06:33:38,762 			Last test performance: 98.04%
2023-04-03 06:33:38,762 ----------------
2023-04-03 06:33:43,296   68  =>  38   		Training 486 pattern with 98.75% 	Forward time: 	 4.40 sec
2023-04-03 06:33:43,296 			Loss:    3.286e-02    			Backward time: 	 0.13 sec 
2023-04-03 06:33:43,296 ADAM: Layer 0 -> dw_min:9.9997e-01  dw_max:1.0000e+00 lr:1.0000e-04
2023-04-03 06:33:43,296 ADAM: Layer 1 -> dw_min:9.9991e-01  dw_max:1.0001e+00 lr:1.0000e-04
2023-04-03 06:33:43,296 ADAM: Layer 2 -> dw_min:9.9988e-01  dw_max:1.0001e+00 lr:1.0000e-04
2023-04-03 06:33:43,296 ADAM: Layer 3 -> dw_min:9.9995e-01  dw_max:1.0001e+00 lr:1.0000e-04
2023-04-03 06:33:43,315 			Learning rate: weights:   1.000e-04    
2023-04-03 06:33:43,315 			Last test performance: 98.04%
2023-04-03 06:33:43,315 ----------------
2023-04-03 06:33:47,848   68  =>  39   		Training 486 pattern with 99.17% 	Forward time: 	 4.40 sec
2023-04-03 06:33:47,848 			Loss:    2.062e-02    			Backward time: 	 0.13 sec 
2023-04-03 06:33:47,849 ADAM: Layer 0 -> dw_min:9.9997e-01  dw_max:1.0000e+00 lr:1.0000e-04
2023-04-03 06:33:47,849 ADAM: Layer 1 -> dw_min:9.9990e-01  dw_max:1.0001e+00 lr:1.0000e-04
2023-04-03 06:33:47,849 ADAM: Layer 2 -> dw_min:9.9986e-01  dw_max:1.0001e+00 lr:1.0000e-04
2023-04-03 06:33:47,849 ADAM: Layer 3 -> dw_min:9.9995e-01  dw_max:1.0001e+00 lr:1.0000e-04
2023-04-03 06:33:47,925 			Learning rate: weights:   1.000e-04    
2023-04-03 06:33:47,925 			Last test performance: 98.04%
2023-04-03 06:33:47,925 ----------------
2023-04-03 06:33:52,460   68  =>  40   		Training 486 pattern with 99.79% 	Forward time: 	 4.40 sec
2023-04-03 06:33:52,460 			Loss:    1.269e-02    			Backward time: 	 0.13 sec 
2023-04-03 06:33:52,460 ADAM: Layer 0 -> dw_min:9.9996e-01  dw_max:1.0000e+00 lr:1.0000e-04
2023-04-03 06:33:52,460 ADAM: Layer 1 -> dw_min:9.9991e-01  dw_max:1.0001e+00 lr:1.0000e-04
2023-04-03 06:33:52,461 ADAM: Layer 2 -> dw_min:9.9987e-01  dw_max:1.0001e+00 lr:1.0000e-04
2023-04-03 06:33:52,461 ADAM: Layer 3 -> dw_min:9.9996e-01  dw_max:1.0001e+00 lr:1.0000e-04
2023-04-03 06:33:52,531 			Learning rate: weights:   1.000e-04    
2023-04-03 06:33:52,531 			Last test performance: 98.04%
2023-04-03 06:33:52,531 ----------------
2023-04-03 06:33:57,067   68  =>  41   		Training 486 pattern with 99.58% 	Forward time: 	 4.40 sec
2023-04-03 06:33:57,067 			Loss:    1.162e-02    			Backward time: 	 0.13 sec 
2023-04-03 06:33:57,067 ADAM: Layer 0 -> dw_min:9.9997e-01  dw_max:1.0000e+00 lr:1.0000e-04
2023-04-03 06:33:57,067 ADAM: Layer 1 -> dw_min:9.9991e-01  dw_max:1.0001e+00 lr:1.0000e-04
2023-04-03 06:33:57,067 ADAM: Layer 2 -> dw_min:9.9988e-01  dw_max:1.0001e+00 lr:1.0000e-04
2023-04-03 06:33:57,067 ADAM: Layer 3 -> dw_min:9.9996e-01  dw_max:1.0001e+00 lr:1.0000e-04
2023-04-03 06:33:57,171 			Learning rate: weights:   1.000e-04    
2023-04-03 06:33:57,171 			Last test performance: 98.04%
2023-04-03 06:33:57,171 ----------------
2023-04-03 06:34:01,705   68  =>  42   		Training 486 pattern with 99.79% 	Forward time: 	 4.40 sec
2023-04-03 06:34:01,705 			Loss:    1.186e-02    			Backward time: 	 0.13 sec 
2023-04-03 06:34:01,705 ADAM: Layer 0 -> dw_min:9.9997e-01  dw_max:1.0000e+00 lr:1.0000e-04
2023-04-03 06:34:01,705 ADAM: Layer 1 -> dw_min:9.9992e-01  dw_max:1.0001e+00 lr:1.0000e-04
2023-04-03 06:34:01,705 ADAM: Layer 2 -> dw_min:9.9989e-01  dw_max:1.0001e+00 lr:1.0000e-04
2023-04-03 06:34:01,705 ADAM: Layer 3 -> dw_min:9.9995e-01  dw_max:1.0001e+00 lr:1.0000e-04
2023-04-03 06:34:01,794 			Learning rate: weights:   1.000e-04    
2023-04-03 06:34:01,794 			Last test performance: 98.04%
2023-04-03 06:34:01,794 ----------------
2023-04-03 06:34:06,328   68  =>  43   		Training 486 pattern with 99.58% 	Forward time: 	 4.40 sec
2023-04-03 06:34:06,328 			Loss:    1.479e-02    			Backward time: 	 0.13 sec 
2023-04-03 06:34:06,329 ADAM: Layer 0 -> dw_min:9.9997e-01  dw_max:1.0000e+00 lr:1.0000e-04
2023-04-03 06:34:06,329 ADAM: Layer 1 -> dw_min:9.9993e-01  dw_max:1.0001e+00 lr:1.0000e-04
2023-04-03 06:34:06,329 ADAM: Layer 2 -> dw_min:9.9990e-01  dw_max:1.0001e+00 lr:1.0000e-04
2023-04-03 06:34:06,329 ADAM: Layer 3 -> dw_min:9.9996e-01  dw_max:1.0001e+00 lr:1.0000e-04
2023-04-03 06:34:06,385 			Learning rate: weights:   1.000e-04    
2023-04-03 06:34:06,385 			Last test performance: 98.04%
2023-04-03 06:34:06,385 ----------------
2023-04-03 06:34:10,918   68  =>  44   		Training 486 pattern with 99.58% 	Forward time: 	 4.40 sec
2023-04-03 06:34:10,918 			Loss:    1.475e-02    			Backward time: 	 0.13 sec 
2023-04-03 06:34:10,918 ADAM: Layer 0 -> dw_min:9.9997e-01  dw_max:1.0001e+00 lr:1.0000e-04
2023-04-03 06:34:10,918 ADAM: Layer 1 -> dw_min:9.9990e-01  dw_max:1.0001e+00 lr:1.0000e-04
2023-04-03 06:34:10,918 ADAM: Layer 2 -> dw_min:9.9991e-01  dw_max:1.0001e+00 lr:1.0000e-04
2023-04-03 06:34:10,918 ADAM: Layer 3 -> dw_min:9.9996e-01  dw_max:1.0001e+00 lr:1.0000e-04
2023-04-03 06:34:10,939 			Learning rate: weights:   1.000e-04    
2023-04-03 06:34:10,939 			Last test performance: 98.04%
2023-04-03 06:34:10,939 ----------------
2023-04-03 06:34:15,472   68  =>  45   		Training 486 pattern with 99.17% 	Forward time: 	 4.40 sec
2023-04-03 06:34:15,472 			Loss:    3.792e-02    			Backward time: 	 0.13 sec 
2023-04-03 06:34:15,473 ADAM: Layer 0 -> dw_min:9.9997e-01  dw_max:1.0001e+00 lr:1.0000e-04
2023-04-03 06:34:15,473 ADAM: Layer 1 -> dw_min:9.9991e-01  dw_max:1.0001e+00 lr:1.0000e-04
2023-04-03 06:34:15,473 ADAM: Layer 2 -> dw_min:9.9989e-01  dw_max:1.0001e+00 lr:1.0000e-04
2023-04-03 06:34:15,473 ADAM: Layer 3 -> dw_min:9.9996e-01  dw_max:1.0001e+00 lr:1.0000e-04
2023-04-03 06:34:15,492 			Learning rate: weights:   1.000e-04    
2023-04-03 06:34:15,492 			Last test performance: 98.04%
2023-04-03 06:34:15,492 ----------------
2023-04-03 06:34:20,025   68  =>  46   		Training 486 pattern with 98.75% 	Forward time: 	 4.40 sec
2023-04-03 06:34:20,025 			Loss:    3.485e-02    			Backward time: 	 0.13 sec 
2023-04-03 06:34:20,025 ADAM: Layer 0 -> dw_min:9.9997e-01  dw_max:1.0001e+00 lr:1.0000e-04
2023-04-03 06:34:20,026 ADAM: Layer 1 -> dw_min:9.9992e-01  dw_max:1.0001e+00 lr:1.0000e-04
2023-04-03 06:34:20,026 ADAM: Layer 2 -> dw_min:9.9989e-01  dw_max:1.0001e+00 lr:1.0000e-04
2023-04-03 06:34:20,026 ADAM: Layer 3 -> dw_min:9.9997e-01  dw_max:1.0001e+00 lr:1.0000e-04
2023-04-03 06:34:20,133 			Learning rate: weights:   1.000e-04    
2023-04-03 06:34:20,133 			Last test performance: 98.04%
2023-04-03 06:34:20,133 ----------------
2023-04-03 06:34:24,667   68  =>  47   		Training 486 pattern with 98.96% 	Forward time: 	 4.40 sec
2023-04-03 06:34:24,667 			Loss:    3.293e-02    			Backward time: 	 0.13 sec 
2023-04-03 06:34:24,667 ADAM: Layer 0 -> dw_min:9.9997e-01  dw_max:1.0000e+00 lr:1.0000e-04
2023-04-03 06:34:24,667 ADAM: Layer 1 -> dw_min:9.9991e-01  dw_max:1.0001e+00 lr:1.0000e-04
2023-04-03 06:34:24,667 ADAM: Layer 2 -> dw_min:9.9989e-01  dw_max:1.0001e+00 lr:1.0000e-04
2023-04-03 06:34:24,667 ADAM: Layer 3 -> dw_min:9.9996e-01  dw_max:1.0001e+00 lr:1.0000e-04
2023-04-03 06:34:24,801 			Learning rate: weights:   1.000e-04    
2023-04-03 06:34:24,802 			Last test performance: 98.04%
2023-04-03 06:34:24,802 ----------------
2023-04-03 06:34:29,334   68  =>  48   		Training 486 pattern with 99.17% 	Forward time: 	 4.40 sec
2023-04-03 06:34:29,334 			Loss:    3.710e-02    			Backward time: 	 0.13 sec 
2023-04-03 06:34:29,334 ADAM: Layer 0 -> dw_min:9.9997e-01  dw_max:1.0000e+00 lr:1.0000e-04
2023-04-03 06:34:29,335 ADAM: Layer 1 -> dw_min:9.9989e-01  dw_max:1.0001e+00 lr:1.0000e-04
2023-04-03 06:34:29,335 ADAM: Layer 2 -> dw_min:9.9990e-01  dw_max:1.0001e+00 lr:1.0000e-04
2023-04-03 06:34:29,335 ADAM: Layer 3 -> dw_min:9.9996e-01  dw_max:1.0000e+00 lr:1.0000e-04
2023-04-03 06:34:29,358 			Learning rate: weights:   1.000e-04    
2023-04-03 06:34:29,358 			Last test performance: 98.04%
2023-04-03 06:34:29,358 ----------------
2023-04-03 06:34:33,890   68  =>  49   		Training 486 pattern with 99.79% 	Forward time: 	 4.40 sec
2023-04-03 06:34:33,890 			Loss:    1.234e-02    			Backward time: 	 0.13 sec 
2023-04-03 06:34:33,891 ADAM: Layer 0 -> dw_min:9.9997e-01  dw_max:1.0000e+00 lr:1.0000e-04
2023-04-03 06:34:33,891 ADAM: Layer 1 -> dw_min:9.9990e-01  dw_max:1.0001e+00 lr:1.0000e-04
2023-04-03 06:34:33,891 ADAM: Layer 2 -> dw_min:9.9988e-01  dw_max:1.0001e+00 lr:1.0000e-04
2023-04-03 06:34:33,891 ADAM: Layer 3 -> dw_min:9.9996e-01  dw_max:1.0001e+00 lr:1.0000e-04
2023-04-03 06:34:33,967 			Learning rate: weights:   1.000e-04    
2023-04-03 06:34:33,968 			Last test performance: 98.04%
2023-04-03 06:34:33,968 ----------------
2023-04-03 06:34:38,501   68  =>  50   		Training 486 pattern with 100.00% 	Forward time: 	 4.40 sec
2023-04-03 06:34:38,501 			Loss:    1.417e-02    			Backward time: 	 0.13 sec 
2023-04-03 06:34:38,502 ADAM: Layer 0 -> dw_min:9.9997e-01  dw_max:1.0000e+00 lr:1.0000e-04
2023-04-03 06:34:38,502 ADAM: Layer 1 -> dw_min:9.9991e-01  dw_max:1.0001e+00 lr:1.0000e-04
2023-04-03 06:34:38,502 ADAM: Layer 2 -> dw_min:9.9989e-01  dw_max:1.0001e+00 lr:1.0000e-04
2023-04-03 06:34:38,502 ADAM: Layer 3 -> dw_min:9.9997e-01  dw_max:1.0001e+00 lr:1.0000e-04
2023-04-03 06:34:38,578 			Learning rate: weights:   1.000e-04    
2023-04-03 06:34:38,578 			Last test performance: 98.04%
2023-04-03 06:34:38,578 ----------------
2023-04-03 06:34:43,112   68  =>  51   		Training 486 pattern with 99.79% 	Forward time: 	 4.40 sec
2023-04-03 06:34:43,112 			Loss:    1.192e-02    			Backward time: 	 0.13 sec 
2023-04-03 06:34:43,112 ADAM: Layer 0 -> dw_min:9.9997e-01  dw_max:1.0000e+00 lr:1.0000e-04
2023-04-03 06:34:43,112 ADAM: Layer 1 -> dw_min:9.9992e-01  dw_max:1.0001e+00 lr:1.0000e-04
2023-04-03 06:34:43,113 ADAM: Layer 2 -> dw_min:9.9989e-01  dw_max:1.0001e+00 lr:1.0000e-04
2023-04-03 06:34:43,113 ADAM: Layer 3 -> dw_min:9.9997e-01  dw_max:1.0001e+00 lr:1.0000e-04
2023-04-03 06:34:43,239 			Learning rate: weights:   1.000e-04    
2023-04-03 06:34:43,239 			Last test performance: 98.04%
2023-04-03 06:34:43,239 ----------------
2023-04-03 06:34:47,773   68  =>  52   		Training 486 pattern with 99.38% 	Forward time: 	 4.40 sec
2023-04-03 06:34:47,773 			Loss:    2.245e-02    			Backward time: 	 0.13 sec 
2023-04-03 06:34:47,774 ADAM: Layer 0 -> dw_min:9.9997e-01  dw_max:1.0000e+00 lr:1.0000e-04
2023-04-03 06:34:47,774 ADAM: Layer 1 -> dw_min:9.9992e-01  dw_max:1.0001e+00 lr:1.0000e-04
2023-04-03 06:34:47,774 ADAM: Layer 2 -> dw_min:9.9987e-01  dw_max:1.0001e+00 lr:1.0000e-04
2023-04-03 06:34:47,774 ADAM: Layer 3 -> dw_min:9.9995e-01  dw_max:1.0001e+00 lr:1.0000e-04
2023-04-03 06:34:47,791 			Learning rate: weights:   1.000e-04    
2023-04-03 06:34:47,791 			Last test performance: 98.04%
2023-04-03 06:34:47,791 ----------------
2023-04-03 06:34:52,326   68  =>  53   		Training 486 pattern with 99.79% 	Forward time: 	 4.40 sec
2023-04-03 06:34:52,326 			Loss:    1.417e-02    			Backward time: 	 0.13 sec 
2023-04-03 06:34:52,326 ADAM: Layer 0 -> dw_min:9.9997e-01  dw_max:1.0000e+00 lr:1.0000e-04
2023-04-03 06:34:52,326 ADAM: Layer 1 -> dw_min:9.9993e-01  dw_max:1.0001e+00 lr:1.0000e-04
2023-04-03 06:34:52,327 ADAM: Layer 2 -> dw_min:9.9988e-01  dw_max:1.0001e+00 lr:1.0000e-04
2023-04-03 06:34:52,327 ADAM: Layer 3 -> dw_min:9.9996e-01  dw_max:1.0001e+00 lr:1.0000e-04
2023-04-03 06:34:52,404 			Learning rate: weights:   1.000e-04    
2023-04-03 06:34:52,404 			Last test performance: 98.04%
2023-04-03 06:34:52,404 ----------------
2023-04-03 06:34:56,939   68  =>  54   		Training 486 pattern with 98.75% 	Forward time: 	 4.40 sec
2023-04-03 06:34:56,939 			Loss:    4.045e-02    			Backward time: 	 0.13 sec 
2023-04-03 06:34:56,939 ADAM: Layer 0 -> dw_min:9.9996e-01  dw_max:1.0000e+00 lr:1.0000e-04
2023-04-03 06:34:56,939 ADAM: Layer 1 -> dw_min:9.9990e-01  dw_max:1.0001e+00 lr:1.0000e-04
2023-04-03 06:34:56,939 ADAM: Layer 2 -> dw_min:9.9988e-01  dw_max:1.0001e+00 lr:1.0000e-04
2023-04-03 06:34:56,940 ADAM: Layer 3 -> dw_min:9.9995e-01  dw_max:1.0001e+00 lr:1.0000e-04
2023-04-03 06:34:57,013 			Learning rate: weights:   1.000e-04    
2023-04-03 06:34:57,014 			Last test performance: 98.04%
2023-04-03 06:34:57,014 ----------------
2023-04-03 06:35:01,547   68  =>  55   		Training 486 pattern with 99.38% 	Forward time: 	 4.40 sec
2023-04-03 06:35:01,547 			Loss:    1.802e-02    			Backward time: 	 0.13 sec 
2023-04-03 06:35:01,547 ADAM: Layer 0 -> dw_min:9.9993e-01  dw_max:1.0000e+00 lr:1.0000e-04
2023-04-03 06:35:01,547 ADAM: Layer 1 -> dw_min:9.9987e-01  dw_max:1.0002e+00 lr:1.0000e-04
2023-04-03 06:35:01,548 ADAM: Layer 2 -> dw_min:9.9985e-01  dw_max:1.0002e+00 lr:1.0000e-04
2023-04-03 06:35:01,548 ADAM: Layer 3 -> dw_min:9.9995e-01  dw_max:1.0001e+00 lr:1.0000e-04
2023-04-03 06:35:01,626 			Learning rate: weights:   1.000e-04    
2023-04-03 06:35:01,626 			Last test performance: 98.04%
2023-04-03 06:35:01,626 ----------------
2023-04-03 06:35:06,160   68  =>  56   		Training 486 pattern with 99.38% 	Forward time: 	 4.40 sec
2023-04-03 06:35:06,160 			Loss:    2.000e-02    			Backward time: 	 0.13 sec 
2023-04-03 06:35:06,160 ADAM: Layer 0 -> dw_min:9.9994e-01  dw_max:1.0000e+00 lr:1.0000e-04
2023-04-03 06:35:06,160 ADAM: Layer 1 -> dw_min:9.9989e-01  dw_max:1.0001e+00 lr:1.0000e-04
2023-04-03 06:35:06,160 ADAM: Layer 2 -> dw_min:9.9987e-01  dw_max:1.0001e+00 lr:1.0000e-04
2023-04-03 06:35:06,160 ADAM: Layer 3 -> dw_min:9.9995e-01  dw_max:1.0001e+00 lr:1.0000e-04
2023-04-03 06:35:06,220 			Learning rate: weights:   1.000e-04    
2023-04-03 06:35:06,220 			Last test performance: 98.04%
2023-04-03 06:35:06,220 ----------------
2023-04-03 06:35:10,753   68  =>  57   		Training 486 pattern with 99.38% 	Forward time: 	 4.40 sec
2023-04-03 06:35:10,753 			Loss:    1.787e-02    			Backward time: 	 0.13 sec 
2023-04-03 06:35:10,753 ADAM: Layer 0 -> dw_min:9.9995e-01  dw_max:1.0000e+00 lr:1.0000e-04
2023-04-03 06:35:10,754 ADAM: Layer 1 -> dw_min:9.9990e-01  dw_max:1.0001e+00 lr:1.0000e-04
2023-04-03 06:35:10,754 ADAM: Layer 2 -> dw_min:9.9987e-01  dw_max:1.0001e+00 lr:1.0000e-04
2023-04-03 06:35:10,754 ADAM: Layer 3 -> dw_min:9.9995e-01  dw_max:1.0001e+00 lr:1.0000e-04
2023-04-03 06:35:10,831 			Learning rate: weights:   1.000e-04    
2023-04-03 06:35:10,831 			Last test performance: 98.04%
2023-04-03 06:35:10,831 ----------------
2023-04-03 06:35:15,364   68  =>  58   		Training 486 pattern with 99.38% 	Forward time: 	 4.40 sec
2023-04-03 06:35:15,364 			Loss:    3.597e-02    			Backward time: 	 0.13 sec 
2023-04-03 06:35:15,364 ADAM: Layer 0 -> dw_min:9.9995e-01  dw_max:1.0000e+00 lr:1.0000e-04
2023-04-03 06:35:15,364 ADAM: Layer 1 -> dw_min:9.9990e-01  dw_max:1.0001e+00 lr:1.0000e-04
2023-04-03 06:35:15,365 ADAM: Layer 2 -> dw_min:9.9988e-01  dw_max:1.0001e+00 lr:1.0000e-04
2023-04-03 06:35:15,365 ADAM: Layer 3 -> dw_min:9.9995e-01  dw_max:1.0001e+00 lr:1.0000e-04
2023-04-03 06:35:15,475 			Learning rate: weights:   1.000e-04    
2023-04-03 06:35:15,475 			Last test performance: 98.04%
2023-04-03 06:35:15,475 ----------------
2023-04-03 06:35:20,009   68  =>  59   		Training 486 pattern with 99.17% 	Forward time: 	 4.40 sec
2023-04-03 06:35:20,009 			Loss:    2.043e-02    			Backward time: 	 0.13 sec 
2023-04-03 06:35:20,009 ADAM: Layer 0 -> dw_min:9.9996e-01  dw_max:1.0000e+00 lr:1.0000e-04
2023-04-03 06:35:20,009 ADAM: Layer 1 -> dw_min:9.9991e-01  dw_max:1.0001e+00 lr:1.0000e-04
2023-04-03 06:35:20,009 ADAM: Layer 2 -> dw_min:9.9986e-01  dw_max:1.0001e+00 lr:1.0000e-04
2023-04-03 06:35:20,010 ADAM: Layer 3 -> dw_min:9.9996e-01  dw_max:1.0000e+00 lr:1.0000e-04
2023-04-03 06:35:20,088 			Learning rate: weights:   1.000e-04    
2023-04-03 06:35:20,088 			Last test performance: 98.04%
2023-04-03 06:35:20,088 ----------------
2023-04-03 06:35:24,621   68  =>  60   		Training 486 pattern with 100.00% 	Forward time: 	 4.40 sec
2023-04-03 06:35:24,621 			Loss:    1.295e-02    			Backward time: 	 0.13 sec 
2023-04-03 06:35:24,621 ADAM: Layer 0 -> dw_min:9.9996e-01  dw_max:1.0000e+00 lr:1.0000e-04
2023-04-03 06:35:24,621 ADAM: Layer 1 -> dw_min:9.9987e-01  dw_max:1.0001e+00 lr:1.0000e-04
2023-04-03 06:35:24,622 ADAM: Layer 2 -> dw_min:9.9985e-01  dw_max:1.0002e+00 lr:1.0000e-04
2023-04-03 06:35:24,622 ADAM: Layer 3 -> dw_min:9.9995e-01  dw_max:1.0001e+00 lr:1.0000e-04
2023-04-03 06:35:24,674 			Learning rate: weights:   1.000e-04    
2023-04-03 06:35:24,674 			Last test performance: 98.04%
2023-04-03 06:35:24,675 ----------------
2023-04-03 06:35:29,207   68  =>  61   		Training 486 pattern with 98.75% 	Forward time: 	 4.40 sec
2023-04-03 06:35:29,207 			Loss:    2.873e-02    			Backward time: 	 0.13 sec 
2023-04-03 06:35:29,208 ADAM: Layer 0 -> dw_min:9.9996e-01  dw_max:1.0000e+00 lr:1.0000e-04
2023-04-03 06:35:29,208 ADAM: Layer 1 -> dw_min:9.9988e-01  dw_max:1.0001e+00 lr:1.0000e-04
2023-04-03 06:35:29,208 ADAM: Layer 2 -> dw_min:9.9986e-01  dw_max:1.0001e+00 lr:1.0000e-04
2023-04-03 06:35:29,208 ADAM: Layer 3 -> dw_min:9.9995e-01  dw_max:1.0001e+00 lr:1.0000e-04
2023-04-03 06:35:29,381 			Learning rate: weights:   1.000e-04    
2023-04-03 06:35:29,381 			Last test performance: 98.04%
2023-04-03 06:35:29,381 ----------------
2023-04-03 06:35:33,914   68  =>  62   		Training 486 pattern with 99.58% 	Forward time: 	 4.40 sec
2023-04-03 06:35:33,914 			Loss:    1.935e-02    			Backward time: 	 0.13 sec 
2023-04-03 06:35:33,915 ADAM: Layer 0 -> dw_min:9.9996e-01  dw_max:1.0000e+00 lr:1.0000e-04
2023-04-03 06:35:33,915 ADAM: Layer 1 -> dw_min:9.9989e-01  dw_max:1.0001e+00 lr:1.0000e-04
2023-04-03 06:35:33,915 ADAM: Layer 2 -> dw_min:9.9988e-01  dw_max:1.0001e+00 lr:1.0000e-04
2023-04-03 06:35:33,915 ADAM: Layer 3 -> dw_min:9.9995e-01  dw_max:1.0000e+00 lr:1.0000e-04
2023-04-03 06:35:33,994 			Learning rate: weights:   1.000e-04    
2023-04-03 06:35:33,994 			Last test performance: 98.04%
2023-04-03 06:35:33,994 ----------------
2023-04-03 06:35:38,528   68  =>  63   		Training 486 pattern with 98.96% 	Forward time: 	 4.40 sec
2023-04-03 06:35:38,528 			Loss:    2.850e-02    			Backward time: 	 0.13 sec 
2023-04-03 06:35:38,528 ADAM: Layer 0 -> dw_min:9.9994e-01  dw_max:1.0001e+00 lr:1.0000e-04
2023-04-03 06:35:38,528 ADAM: Layer 1 -> dw_min:9.9989e-01  dw_max:1.0001e+00 lr:1.0000e-04
2023-04-03 06:35:38,528 ADAM: Layer 2 -> dw_min:9.9989e-01  dw_max:1.0001e+00 lr:1.0000e-04
2023-04-03 06:35:38,528 ADAM: Layer 3 -> dw_min:9.9996e-01  dw_max:1.0000e+00 lr:1.0000e-04
2023-04-03 06:35:38,603 			Learning rate: weights:   1.000e-04    
2023-04-03 06:35:38,603 			Last test performance: 98.04%
2023-04-03 06:35:38,603 ----------------
2023-04-03 06:35:43,136   68  =>  64   		Training 486 pattern with 99.79% 	Forward time: 	 4.40 sec
2023-04-03 06:35:43,136 			Loss:    9.680e-03    			Backward time: 	 0.13 sec 
2023-04-03 06:35:43,137 ADAM: Layer 0 -> dw_min:9.9995e-01  dw_max:1.0001e+00 lr:1.0000e-04
2023-04-03 06:35:43,137 ADAM: Layer 1 -> dw_min:9.9990e-01  dw_max:1.0001e+00 lr:1.0000e-04
2023-04-03 06:35:43,137 ADAM: Layer 2 -> dw_min:9.9986e-01  dw_max:1.0001e+00 lr:1.0000e-04
2023-04-03 06:35:43,137 ADAM: Layer 3 -> dw_min:9.9996e-01  dw_max:1.0000e+00 lr:1.0000e-04
2023-04-03 06:35:43,265 			Learning rate: weights:   1.000e-04    
2023-04-03 06:35:43,266 			Last test performance: 98.04%
2023-04-03 06:35:43,266 ----------------
2023-04-03 06:35:47,799   68  =>  65   		Training 486 pattern with 99.79% 	Forward time: 	 4.40 sec
2023-04-03 06:35:47,800 			Loss:    1.200e-02    			Backward time: 	 0.13 sec 
2023-04-03 06:35:47,800 ADAM: Layer 0 -> dw_min:9.9995e-01  dw_max:1.0001e+00 lr:1.0000e-04
2023-04-03 06:35:47,800 ADAM: Layer 1 -> dw_min:9.9991e-01  dw_max:1.0001e+00 lr:1.0000e-04
2023-04-03 06:35:47,800 ADAM: Layer 2 -> dw_min:9.9987e-01  dw_max:1.0001e+00 lr:1.0000e-04
2023-04-03 06:35:47,800 ADAM: Layer 3 -> dw_min:9.9997e-01  dw_max:1.0000e+00 lr:1.0000e-04
2023-04-03 06:35:47,899 			Learning rate: weights:   1.000e-04    
2023-04-03 06:35:47,899 			Last test performance: 98.04%
2023-04-03 06:35:47,899 ----------------
2023-04-03 06:35:52,435   68  =>  66   		Training 486 pattern with 98.75% 	Forward time: 	 4.40 sec
2023-04-03 06:35:52,435 			Loss:    2.994e-02    			Backward time: 	 0.13 sec 
2023-04-03 06:35:52,435 ADAM: Layer 0 -> dw_min:9.9996e-01  dw_max:1.0001e+00 lr:1.0000e-04
2023-04-03 06:35:52,435 ADAM: Layer 1 -> dw_min:9.9986e-01  dw_max:1.0001e+00 lr:1.0000e-04
2023-04-03 06:35:52,435 ADAM: Layer 2 -> dw_min:9.9984e-01  dw_max:1.0002e+00 lr:1.0000e-04
2023-04-03 06:35:52,435 ADAM: Layer 3 -> dw_min:9.9995e-01  dw_max:1.0001e+00 lr:1.0000e-04
2023-04-03 06:35:52,505 			Learning rate: weights:   1.000e-04    
2023-04-03 06:35:52,505 			Last test performance: 98.04%
2023-04-03 06:35:52,505 ----------------
2023-04-03 06:35:57,039   68  =>  67   		Training 486 pattern with 99.58% 	Forward time: 	 4.40 sec
2023-04-03 06:35:57,039 			Loss:    2.168e-02    			Backward time: 	 0.13 sec 
2023-04-03 06:35:57,039 ADAM: Layer 0 -> dw_min:9.9996e-01  dw_max:1.0001e+00 lr:1.0000e-04
2023-04-03 06:35:57,039 ADAM: Layer 1 -> dw_min:9.9987e-01  dw_max:1.0001e+00 lr:1.0000e-04
2023-04-03 06:35:57,040 ADAM: Layer 2 -> dw_min:9.9986e-01  dw_max:1.0001e+00 lr:1.0000e-04
2023-04-03 06:35:57,040 ADAM: Layer 3 -> dw_min:9.9995e-01  dw_max:1.0001e+00 lr:1.0000e-04
2023-04-03 06:35:57,072 			Learning rate: weights:   1.000e-04    
2023-04-03 06:35:57,072 			Last test performance: 98.04%
2023-04-03 06:35:57,072 ----------------
2023-04-03 06:36:01,606   68  =>  68   		Training 486 pattern with 99.17% 	Forward time: 	 4.40 sec
2023-04-03 06:36:01,606 			Loss:    1.973e-02    			Backward time: 	 0.13 sec 
2023-04-03 06:36:01,606 ADAM: Layer 0 -> dw_min:9.9996e-01  dw_max:1.0001e+00 lr:1.0000e-04
2023-04-03 06:36:01,606 ADAM: Layer 1 -> dw_min:9.9988e-01  dw_max:1.0001e+00 lr:1.0000e-04
2023-04-03 06:36:01,606 ADAM: Layer 2 -> dw_min:9.9987e-01  dw_max:1.0001e+00 lr:1.0000e-04
2023-04-03 06:36:01,606 ADAM: Layer 3 -> dw_min:9.9996e-01  dw_max:1.0001e+00 lr:1.0000e-04
2023-04-03 06:36:01,684 			Learning rate: weights:   1.000e-04    
2023-04-03 06:36:01,684 			Last test performance: 98.04%
2023-04-03 06:36:01,684 ----------------
2023-04-03 06:36:06,218   68  =>  69   		Training 486 pattern with 99.58% 	Forward time: 	 4.40 sec
2023-04-03 06:36:06,218 			Loss:    1.452e-02    			Backward time: 	 0.13 sec 
2023-04-03 06:36:06,219 ADAM: Layer 0 -> dw_min:9.9997e-01  dw_max:1.0000e+00 lr:1.0000e-04
2023-04-03 06:36:06,219 ADAM: Layer 1 -> dw_min:9.9989e-01  dw_max:1.0001e+00 lr:1.0000e-04
2023-04-03 06:36:06,219 ADAM: Layer 2 -> dw_min:9.9988e-01  dw_max:1.0001e+00 lr:1.0000e-04
2023-04-03 06:36:06,219 ADAM: Layer 3 -> dw_min:9.9996e-01  dw_max:1.0001e+00 lr:1.0000e-04
2023-04-03 06:36:06,321 			Learning rate: weights:   1.000e-04    
2023-04-03 06:36:06,321 			Last test performance: 98.04%
2023-04-03 06:36:06,321 ----------------
2023-04-03 06:36:10,855   68  =>  70   		Training 486 pattern with 99.17% 	Forward time: 	 4.40 sec
2023-04-03 06:36:10,855 			Loss:    2.149e-02    			Backward time: 	 0.13 sec 
2023-04-03 06:36:10,855 ADAM: Layer 0 -> dw_min:9.9997e-01  dw_max:1.0000e+00 lr:1.0000e-04
2023-04-03 06:36:10,855 ADAM: Layer 1 -> dw_min:9.9990e-01  dw_max:1.0001e+00 lr:1.0000e-04
2023-04-03 06:36:10,855 ADAM: Layer 2 -> dw_min:9.9989e-01  dw_max:1.0001e+00 lr:1.0000e-04
2023-04-03 06:36:10,855 ADAM: Layer 3 -> dw_min:9.9995e-01  dw_max:1.0001e+00 lr:1.0000e-04
2023-04-03 06:36:10,892 			Learning rate: weights:   1.000e-04    
2023-04-03 06:36:10,892 			Last test performance: 98.04%
2023-04-03 06:36:10,892 ----------------
2023-04-03 06:36:15,426   68  =>  71   		Training 486 pattern with 99.38% 	Forward time: 	 4.40 sec
2023-04-03 06:36:15,426 			Loss:    1.688e-02    			Backward time: 	 0.13 sec 
2023-04-03 06:36:15,427 ADAM: Layer 0 -> dw_min:9.9996e-01  dw_max:1.0000e+00 lr:1.0000e-04
2023-04-03 06:36:15,427 ADAM: Layer 1 -> dw_min:9.9991e-01  dw_max:1.0001e+00 lr:1.0000e-04
2023-04-03 06:36:15,427 ADAM: Layer 2 -> dw_min:9.9990e-01  dw_max:1.0001e+00 lr:1.0000e-04
2023-04-03 06:36:15,427 ADAM: Layer 3 -> dw_min:9.9995e-01  dw_max:1.0001e+00 lr:1.0000e-04
2023-04-03 06:36:15,504 			Learning rate: weights:   1.000e-04    
2023-04-03 06:36:15,504 			Last test performance: 98.04%
2023-04-03 06:36:15,504 ----------------
2023-04-03 06:36:20,038   68  =>  72   		Training 486 pattern with 99.38% 	Forward time: 	 4.40 sec
2023-04-03 06:36:20,038 			Loss:    2.139e-02    			Backward time: 	 0.13 sec 
2023-04-03 06:36:20,038 ADAM: Layer 0 -> dw_min:9.9996e-01  dw_max:1.0000e+00 lr:1.0000e-04
2023-04-03 06:36:20,038 ADAM: Layer 1 -> dw_min:9.9992e-01  dw_max:1.0001e+00 lr:1.0000e-04
2023-04-03 06:36:20,038 ADAM: Layer 2 -> dw_min:9.9990e-01  dw_max:1.0001e+00 lr:1.0000e-04
2023-04-03 06:36:20,038 ADAM: Layer 3 -> dw_min:9.9996e-01  dw_max:1.0001e+00 lr:1.0000e-04
2023-04-03 06:36:20,131 			Learning rate: weights:   1.000e-04    
2023-04-03 06:36:20,131 			Last test performance: 98.04%
2023-04-03 06:36:20,131 ----------------
2023-04-03 06:36:24,664   68  =>  73   		Training 486 pattern with 99.38% 	Forward time: 	 4.40 sec
2023-04-03 06:36:24,664 			Loss:    1.896e-02    			Backward time: 	 0.13 sec 
2023-04-03 06:36:24,665 ADAM: Layer 0 -> dw_min:9.9997e-01  dw_max:1.0000e+00 lr:1.0000e-04
2023-04-03 06:36:24,665 ADAM: Layer 1 -> dw_min:9.9993e-01  dw_max:1.0001e+00 lr:1.0000e-04
2023-04-03 06:36:24,665 ADAM: Layer 2 -> dw_min:9.9984e-01  dw_max:1.0002e+00 lr:1.0000e-04
2023-04-03 06:36:24,665 ADAM: Layer 3 -> dw_min:9.9996e-01  dw_max:1.0001e+00 lr:1.0000e-04
2023-04-03 06:36:24,683 			Learning rate: weights:   1.000e-04    
2023-04-03 06:36:24,684 			Last test performance: 98.04%
2023-04-03 06:36:24,684 ----------------
2023-04-03 06:36:29,217   68  =>  74   		Training 486 pattern with 98.96% 	Forward time: 	 4.40 sec
2023-04-03 06:36:29,217 			Loss:    2.718e-02    			Backward time: 	 0.13 sec 
2023-04-03 06:36:29,217 ADAM: Layer 0 -> dw_min:9.9997e-01  dw_max:1.0000e+00 lr:1.0000e-04
2023-04-03 06:36:29,217 ADAM: Layer 1 -> dw_min:9.9993e-01  dw_max:1.0001e+00 lr:1.0000e-04
2023-04-03 06:36:29,217 ADAM: Layer 2 -> dw_min:9.9986e-01  dw_max:1.0001e+00 lr:1.0000e-04
2023-04-03 06:36:29,218 ADAM: Layer 3 -> dw_min:9.9994e-01  dw_max:1.0001e+00 lr:1.0000e-04
2023-04-03 06:36:29,294 			Learning rate: weights:   1.000e-04    
2023-04-03 06:36:29,294 			Last test performance: 98.04%
2023-04-03 06:36:29,294 ----------------
2023-04-03 06:36:33,827   68  =>  75   		Training 486 pattern with 99.17% 	Forward time: 	 4.40 sec
2023-04-03 06:36:33,827 			Loss:    1.653e-02    			Backward time: 	 0.13 sec 
2023-04-03 06:36:33,828 ADAM: Layer 0 -> dw_min:9.9994e-01  dw_max:1.0000e+00 lr:1.0000e-04
2023-04-03 06:36:33,828 ADAM: Layer 1 -> dw_min:9.9986e-01  dw_max:1.0001e+00 lr:1.0000e-04
2023-04-03 06:36:33,828 ADAM: Layer 2 -> dw_min:9.9985e-01  dw_max:1.0001e+00 lr:1.0000e-04
2023-04-03 06:36:33,828 ADAM: Layer 3 -> dw_min:9.9992e-01  dw_max:1.0001e+00 lr:1.0000e-04
2023-04-03 06:36:33,904 			Learning rate: weights:   1.000e-04    
2023-04-03 06:36:33,904 			Last test performance: 98.04%
2023-04-03 06:36:33,904 ----------------
2023-04-03 06:36:38,438   68  =>  76   		Training 486 pattern with 99.58% 	Forward time: 	 4.40 sec
2023-04-03 06:36:38,439 			Loss:    1.623e-02    			Backward time: 	 0.13 sec 
2023-04-03 06:36:38,439 ADAM: Layer 0 -> dw_min:9.9994e-01  dw_max:1.0000e+00 lr:1.0000e-04
2023-04-03 06:36:38,439 ADAM: Layer 1 -> dw_min:9.9988e-01  dw_max:1.0001e+00 lr:1.0000e-04
2023-04-03 06:36:38,439 ADAM: Layer 2 -> dw_min:9.9987e-01  dw_max:1.0001e+00 lr:1.0000e-04
2023-04-03 06:36:38,439 ADAM: Layer 3 -> dw_min:9.9993e-01  dw_max:1.0001e+00 lr:1.0000e-04
2023-04-03 06:36:38,456 			Learning rate: weights:   1.000e-04    
2023-04-03 06:36:38,456 			Last test performance: 98.04%
2023-04-03 06:36:38,456 ----------------
2023-04-03 06:36:42,990   68  =>  77   		Training 486 pattern with 99.38% 	Forward time: 	 4.40 sec
2023-04-03 06:36:42,990 			Loss:    2.097e-02    			Backward time: 	 0.13 sec 
2023-04-03 06:36:42,990 ADAM: Layer 0 -> dw_min:9.9994e-01  dw_max:1.0000e+00 lr:1.0000e-04
2023-04-03 06:36:42,990 ADAM: Layer 1 -> dw_min:9.9988e-01  dw_max:1.0001e+00 lr:1.0000e-04
2023-04-03 06:36:42,990 ADAM: Layer 2 -> dw_min:9.9987e-01  dw_max:1.0001e+00 lr:1.0000e-04
2023-04-03 06:36:42,990 ADAM: Layer 3 -> dw_min:9.9993e-01  dw_max:1.0001e+00 lr:1.0000e-04
2023-04-03 06:36:43,012 			Learning rate: weights:   1.000e-04    
2023-04-03 06:36:43,012 			Last test performance: 98.04%
2023-04-03 06:36:43,012 ----------------
2023-04-03 06:36:47,545   68  =>  78   		Training 486 pattern with 99.38% 	Forward time: 	 4.40 sec
2023-04-03 06:36:47,545 			Loss:    2.312e-02    			Backward time: 	 0.13 sec 
2023-04-03 06:36:47,545 ADAM: Layer 0 -> dw_min:9.9995e-01  dw_max:1.0000e+00 lr:1.0000e-04
2023-04-03 06:36:47,546 ADAM: Layer 1 -> dw_min:9.9990e-01  dw_max:1.0001e+00 lr:1.0000e-04
2023-04-03 06:36:47,546 ADAM: Layer 2 -> dw_min:9.9988e-01  dw_max:1.0001e+00 lr:1.0000e-04
2023-04-03 06:36:47,546 ADAM: Layer 3 -> dw_min:9.9994e-01  dw_max:1.0001e+00 lr:1.0000e-04
2023-04-03 06:36:47,600 			Learning rate: weights:   1.000e-04    
2023-04-03 06:36:47,600 			Last test performance: 98.04%
2023-04-03 06:36:47,600 ----------------
2023-04-03 06:36:52,134   68  =>  79   		Training 486 pattern with 99.58% 	Forward time: 	 4.40 sec
2023-04-03 06:36:52,134 			Loss:    1.711e-02    			Backward time: 	 0.13 sec 
2023-04-03 06:36:52,134 ADAM: Layer 0 -> dw_min:9.9995e-01  dw_max:1.0000e+00 lr:1.0000e-04
2023-04-03 06:36:52,134 ADAM: Layer 1 -> dw_min:9.9991e-01  dw_max:1.0001e+00 lr:1.0000e-04
2023-04-03 06:36:52,134 ADAM: Layer 2 -> dw_min:9.9989e-01  dw_max:1.0001e+00 lr:1.0000e-04
2023-04-03 06:36:52,135 ADAM: Layer 3 -> dw_min:9.9994e-01  dw_max:1.0000e+00 lr:1.0000e-04
2023-04-03 06:36:52,155 			Learning rate: weights:   1.000e-04    
2023-04-03 06:36:52,155 			Last test performance: 98.04%
2023-04-03 06:36:52,155 ----------------
2023-04-03 06:36:56,691   68  =>  80   		Training 486 pattern with 99.17% 	Forward time: 	 4.40 sec
2023-04-03 06:36:56,691 			Loss:    2.243e-02    			Backward time: 	 0.13 sec 
2023-04-03 06:36:56,692 ADAM: Layer 0 -> dw_min:9.9995e-01  dw_max:1.0000e+00 lr:1.0000e-04
2023-04-03 06:36:56,692 ADAM: Layer 1 -> dw_min:9.9992e-01  dw_max:1.0001e+00 lr:1.0000e-04
2023-04-03 06:36:56,692 ADAM: Layer 2 -> dw_min:9.9990e-01  dw_max:1.0001e+00 lr:1.0000e-04
2023-04-03 06:36:56,692 ADAM: Layer 3 -> dw_min:9.9995e-01  dw_max:1.0001e+00 lr:1.0000e-04
2023-04-03 06:36:56,716 			Learning rate: weights:   1.000e-04    
2023-04-03 06:36:56,717 			Last test performance: 98.04%
2023-04-03 06:36:56,717 ----------------
2023-04-03 06:37:01,250   68  =>  81   		Training 486 pattern with 99.79% 	Forward time: 	 4.40 sec
2023-04-03 06:37:01,251 			Loss:    1.427e-02    			Backward time: 	 0.13 sec 
2023-04-03 06:37:01,251 ADAM: Layer 0 -> dw_min:9.9996e-01  dw_max:1.0000e+00 lr:1.0000e-04
2023-04-03 06:37:01,251 ADAM: Layer 1 -> dw_min:9.9993e-01  dw_max:1.0001e+00 lr:1.0000e-04
2023-04-03 06:37:01,251 ADAM: Layer 2 -> dw_min:9.9990e-01  dw_max:1.0001e+00 lr:1.0000e-04
2023-04-03 06:37:01,251 ADAM: Layer 3 -> dw_min:9.9995e-01  dw_max:1.0001e+00 lr:1.0000e-04
2023-04-03 06:37:01,297 			Learning rate: weights:   1.000e-04    
2023-04-03 06:37:01,297 			Last test performance: 98.04%
2023-04-03 06:37:01,297 ----------------
2023-04-03 06:37:05,832   68  =>  82   		Training 486 pattern with 99.17% 	Forward time: 	 4.40 sec
2023-04-03 06:37:05,832 			Loss:    2.471e-02    			Backward time: 	 0.13 sec 
2023-04-03 06:37:05,833 ADAM: Layer 0 -> dw_min:9.9996e-01  dw_max:1.0000e+00 lr:1.0000e-04
2023-04-03 06:37:05,833 ADAM: Layer 1 -> dw_min:9.9993e-01  dw_max:1.0001e+00 lr:1.0000e-04
2023-04-03 06:37:05,833 ADAM: Layer 2 -> dw_min:9.9988e-01  dw_max:1.0001e+00 lr:1.0000e-04
2023-04-03 06:37:05,833 ADAM: Layer 3 -> dw_min:9.9993e-01  dw_max:1.0001e+00 lr:1.0000e-04
2023-04-03 06:37:05,919 			Learning rate: weights:   1.000e-04    
2023-04-03 06:37:05,919 			Last test performance: 98.04%
2023-04-03 06:37:05,919 ----------------
2023-04-03 06:37:10,452   68  =>  83   		Training 486 pattern with 99.58% 	Forward time: 	 4.40 sec
2023-04-03 06:37:10,452 			Loss:    1.362e-02    			Backward time: 	 0.13 sec 
2023-04-03 06:37:10,453 ADAM: Layer 0 -> dw_min:9.9996e-01  dw_max:1.0000e+00 lr:1.0000e-04
2023-04-03 06:37:10,453 ADAM: Layer 1 -> dw_min:9.9992e-01  dw_max:1.0001e+00 lr:1.0000e-04
2023-04-03 06:37:10,453 ADAM: Layer 2 -> dw_min:9.9989e-01  dw_max:1.0001e+00 lr:1.0000e-04
2023-04-03 06:37:10,453 ADAM: Layer 3 -> dw_min:9.9994e-01  dw_max:1.0001e+00 lr:1.0000e-04
2023-04-03 06:37:10,507 			Learning rate: weights:   1.000e-04    
2023-04-03 06:37:10,507 			Last test performance: 98.04%
2023-04-03 06:37:10,508 ----------------
2023-04-03 06:37:15,042   68  =>  84   		Training 486 pattern with 98.54% 	Forward time: 	 4.40 sec
2023-04-03 06:37:15,042 			Loss:    2.300e-02    			Backward time: 	 0.13 sec 
2023-04-03 06:37:15,042 ADAM: Layer 0 -> dw_min:9.9997e-01  dw_max:1.0000e+00 lr:1.0000e-04
2023-04-03 06:37:15,042 ADAM: Layer 1 -> dw_min:9.9993e-01  dw_max:1.0001e+00 lr:1.0000e-04
2023-04-03 06:37:15,043 ADAM: Layer 2 -> dw_min:9.9990e-01  dw_max:1.0001e+00 lr:1.0000e-04
2023-04-03 06:37:15,043 ADAM: Layer 3 -> dw_min:9.9995e-01  dw_max:1.0001e+00 lr:1.0000e-04
2023-04-03 06:37:15,161 			Learning rate: weights:   1.000e-04    
2023-04-03 06:37:15,161 			Last test performance: 98.04%
2023-04-03 06:37:15,161 ----------------
2023-04-03 06:37:19,695   68  =>  85   		Training 486 pattern with 99.38% 	Forward time: 	 4.40 sec
2023-04-03 06:37:19,695 			Loss:    3.066e-02    			Backward time: 	 0.13 sec 
2023-04-03 06:37:19,695 ADAM: Layer 0 -> dw_min:9.9997e-01  dw_max:1.0000e+00 lr:1.0000e-04
2023-04-03 06:37:19,696 ADAM: Layer 1 -> dw_min:9.9988e-01  dw_max:1.0001e+00 lr:1.0000e-04
2023-04-03 06:37:19,696 ADAM: Layer 2 -> dw_min:9.9991e-01  dw_max:1.0001e+00 lr:1.0000e-04
2023-04-03 06:37:19,696 ADAM: Layer 3 -> dw_min:9.9995e-01  dw_max:1.0001e+00 lr:1.0000e-04
2023-04-03 06:37:19,722 			Learning rate: weights:   1.000e-04    
2023-04-03 06:37:19,722 			Last test performance: 98.04%
2023-04-03 06:37:19,723 ----------------
2023-04-03 06:37:24,255   68  =>  86   		Training 486 pattern with 99.38% 	Forward time: 	 4.40 sec
2023-04-03 06:37:24,255 			Loss:    1.896e-02    			Backward time: 	 0.13 sec 
2023-04-03 06:37:24,256 ADAM: Layer 0 -> dw_min:9.9997e-01  dw_max:1.0000e+00 lr:1.0000e-04
2023-04-03 06:37:24,256 ADAM: Layer 1 -> dw_min:9.9989e-01  dw_max:1.0001e+00 lr:1.0000e-04
2023-04-03 06:37:24,256 ADAM: Layer 2 -> dw_min:9.9990e-01  dw_max:1.0001e+00 lr:1.0000e-04
2023-04-03 06:37:24,256 ADAM: Layer 3 -> dw_min:9.9995e-01  dw_max:1.0000e+00 lr:1.0000e-04
2023-04-03 06:37:24,280 			Learning rate: weights:   1.000e-04    
2023-04-03 06:37:24,280 			Last test performance: 98.04%
2023-04-03 06:37:24,280 ----------------
2023-04-03 06:37:28,813   68  =>  87   		Training 486 pattern with 99.38% 	Forward time: 	 4.40 sec
2023-04-03 06:37:28,813 			Loss:    1.417e-02    			Backward time: 	 0.13 sec 
2023-04-03 06:37:28,814 ADAM: Layer 0 -> dw_min:9.9997e-01  dw_max:1.0000e+00 lr:1.0000e-04
2023-04-03 06:37:28,814 ADAM: Layer 1 -> dw_min:9.9990e-01  dw_max:1.0001e+00 lr:1.0000e-04
2023-04-03 06:37:28,814 ADAM: Layer 2 -> dw_min:9.9990e-01  dw_max:1.0001e+00 lr:1.0000e-04
2023-04-03 06:37:28,814 ADAM: Layer 3 -> dw_min:9.9995e-01  dw_max:1.0000e+00 lr:1.0000e-04
2023-04-03 06:37:28,890 			Learning rate: weights:   1.000e-04    
2023-04-03 06:37:28,890 			Last test performance: 98.04%
2023-04-03 06:37:28,890 ----------------
2023-04-03 06:37:33,423   68  =>  88   		Training 486 pattern with 99.17% 	Forward time: 	 4.40 sec
2023-04-03 06:37:33,423 			Loss:    1.928e-02    			Backward time: 	 0.13 sec 
2023-04-03 06:37:33,423 ADAM: Layer 0 -> dw_min:9.9997e-01  dw_max:1.0000e+00 lr:1.0000e-04
2023-04-03 06:37:33,423 ADAM: Layer 1 -> dw_min:9.9991e-01  dw_max:1.0001e+00 lr:1.0000e-04
2023-04-03 06:37:33,424 ADAM: Layer 2 -> dw_min:9.9989e-01  dw_max:1.0001e+00 lr:1.0000e-04
2023-04-03 06:37:33,424 ADAM: Layer 3 -> dw_min:9.9996e-01  dw_max:1.0000e+00 lr:1.0000e-04
2023-04-03 06:37:33,448 			Learning rate: weights:   1.000e-04    
2023-04-03 06:37:33,448 			Last test performance: 98.04%
2023-04-03 06:37:33,448 ----------------
2023-04-03 06:37:37,980   68  =>  89   		Training 486 pattern with 98.96% 	Forward time: 	 4.40 sec
2023-04-03 06:37:37,980 			Loss:    3.345e-02    			Backward time: 	 0.13 sec 
2023-04-03 06:37:37,980 ADAM: Layer 0 -> dw_min:9.9997e-01  dw_max:1.0000e+00 lr:1.0000e-04
2023-04-03 06:37:37,980 ADAM: Layer 1 -> dw_min:9.9990e-01  dw_max:1.0001e+00 lr:1.0000e-04
2023-04-03 06:37:37,981 ADAM: Layer 2 -> dw_min:9.9990e-01  dw_max:1.0001e+00 lr:1.0000e-04
2023-04-03 06:37:37,981 ADAM: Layer 3 -> dw_min:9.9995e-01  dw_max:1.0001e+00 lr:1.0000e-04
2023-04-03 06:37:38,085 			Learning rate: weights:   1.000e-04    
2023-04-03 06:37:38,085 			Last test performance: 98.04%
2023-04-03 06:37:38,085 ----------------
2023-04-03 06:37:42,617   68  =>  90   		Training 486 pattern with 98.54% 	Forward time: 	 4.40 sec
2023-04-03 06:37:42,617 			Loss:    3.786e-02    			Backward time: 	 0.13 sec 
2023-04-03 06:37:42,617 ADAM: Layer 0 -> dw_min:9.9996e-01  dw_max:1.0000e+00 lr:1.0000e-04
2023-04-03 06:37:42,617 ADAM: Layer 1 -> dw_min:9.9989e-01  dw_max:1.0001e+00 lr:1.0000e-04
2023-04-03 06:37:42,618 ADAM: Layer 2 -> dw_min:9.9984e-01  dw_max:1.0002e+00 lr:1.0000e-04
2023-04-03 06:37:42,618 ADAM: Layer 3 -> dw_min:9.9994e-01  dw_max:1.0001e+00 lr:1.0000e-04
2023-04-03 06:37:42,696 			Learning rate: weights:   1.000e-04    
2023-04-03 06:37:42,696 			Last test performance: 98.04%
2023-04-03 06:37:42,696 ----------------
2023-04-03 06:37:47,230   68  =>  91   		Training 486 pattern with 99.38% 	Forward time: 	 4.40 sec
2023-04-03 06:37:47,230 			Loss:    1.972e-02    			Backward time: 	 0.13 sec 
2023-04-03 06:37:47,230 ADAM: Layer 0 -> dw_min:9.9997e-01  dw_max:1.0000e+00 lr:1.0000e-04
2023-04-03 06:37:47,231 ADAM: Layer 1 -> dw_min:9.9990e-01  dw_max:1.0001e+00 lr:1.0000e-04
2023-04-03 06:37:47,231 ADAM: Layer 2 -> dw_min:9.9986e-01  dw_max:1.0001e+00 lr:1.0000e-04
2023-04-03 06:37:47,231 ADAM: Layer 3 -> dw_min:9.9995e-01  dw_max:1.0001e+00 lr:1.0000e-04
2023-04-03 06:37:47,248 			Learning rate: weights:   1.000e-04    
2023-04-03 06:37:47,248 			Last test performance: 98.04%
2023-04-03 06:37:47,248 ----------------
2023-04-03 06:37:51,781   68  =>  92   		Training 486 pattern with 100.00% 	Forward time: 	 4.40 sec
2023-04-03 06:37:51,781 			Loss:    1.673e-02    			Backward time: 	 0.13 sec 
2023-04-03 06:37:51,782 ADAM: Layer 0 -> dw_min:9.9997e-01  dw_max:1.0000e+00 lr:1.0000e-04
2023-04-03 06:37:51,782 ADAM: Layer 1 -> dw_min:9.9991e-01  dw_max:1.0001e+00 lr:1.0000e-04
2023-04-03 06:37:51,782 ADAM: Layer 2 -> dw_min:9.9987e-01  dw_max:1.0001e+00 lr:1.0000e-04
2023-04-03 06:37:51,782 ADAM: Layer 3 -> dw_min:9.9995e-01  dw_max:1.0001e+00 lr:1.0000e-04
2023-04-03 06:37:51,886 			Learning rate: weights:   1.000e-04    
2023-04-03 06:37:51,886 			Last test performance: 98.04%
2023-04-03 06:37:51,886 ----------------
2023-04-03 06:37:56,424   68  =>  93   		Training 486 pattern with 98.75% 	Forward time: 	 4.40 sec
2023-04-03 06:37:56,424 			Loss:    2.629e-02    			Backward time: 	 0.13 sec 
2023-04-03 06:37:56,424 ADAM: Layer 0 -> dw_min:9.9997e-01  dw_max:1.0000e+00 lr:1.0000e-04
2023-04-03 06:37:56,424 ADAM: Layer 1 -> dw_min:9.9992e-01  dw_max:1.0001e+00 lr:1.0000e-04
2023-04-03 06:37:56,424 ADAM: Layer 2 -> dw_min:9.9985e-01  dw_max:1.0001e+00 lr:1.0000e-04
2023-04-03 06:37:56,424 ADAM: Layer 3 -> dw_min:9.9991e-01  dw_max:1.0001e+00 lr:1.0000e-04
2023-04-03 06:37:56,442 			Learning rate: weights:   1.000e-04    
2023-04-03 06:37:56,442 			Last test performance: 98.04%
2023-04-03 06:37:56,442 ----------------
2023-04-03 06:38:00,975   68  =>  94   		Training 486 pattern with 99.17% 	Forward time: 	 4.40 sec
2023-04-03 06:38:00,975 			Loss:    2.513e-02    			Backward time: 	 0.13 sec 
2023-04-03 06:38:00,976 ADAM: Layer 0 -> dw_min:9.9997e-01  dw_max:1.0000e+00 lr:1.0000e-04
2023-04-03 06:38:00,976 ADAM: Layer 1 -> dw_min:9.9989e-01  dw_max:1.0001e+00 lr:1.0000e-04
2023-04-03 06:38:00,976 ADAM: Layer 2 -> dw_min:9.9986e-01  dw_max:1.0001e+00 lr:1.0000e-04
2023-04-03 06:38:00,976 ADAM: Layer 3 -> dw_min:9.9992e-01  dw_max:1.0001e+00 lr:1.0000e-04
2023-04-03 06:38:00,994 			Learning rate: weights:   1.000e-04    
2023-04-03 06:38:00,995 			Last test performance: 98.04%
2023-04-03 06:38:00,995 ----------------
2023-04-03 06:38:05,530   68  =>  95   		Training 486 pattern with 99.17% 	Forward time: 	 4.40 sec
2023-04-03 06:38:05,530 			Loss:    1.842e-02    			Backward time: 	 0.13 sec 
2023-04-03 06:38:05,530 ADAM: Layer 0 -> dw_min:9.9997e-01  dw_max:1.0001e+00 lr:1.0000e-04
2023-04-03 06:38:05,530 ADAM: Layer 1 -> dw_min:9.9989e-01  dw_max:1.0001e+00 lr:1.0000e-04
2023-04-03 06:38:05,530 ADAM: Layer 2 -> dw_min:9.9987e-01  dw_max:1.0001e+00 lr:1.0000e-04
2023-04-03 06:38:05,531 ADAM: Layer 3 -> dw_min:9.9993e-01  dw_max:1.0001e+00 lr:1.0000e-04
2023-04-03 06:38:05,625 			Learning rate: weights:   1.000e-04    
2023-04-03 06:38:05,625 			Last test performance: 98.04%
2023-04-03 06:38:05,625 ----------------
2023-04-03 06:38:10,159   68  =>  96   		Training 486 pattern with 98.96% 	Forward time: 	 4.40 sec
2023-04-03 06:38:10,159 			Loss:    3.765e-02    			Backward time: 	 0.13 sec 
2023-04-03 06:38:10,159 ADAM: Layer 0 -> dw_min:9.9996e-01  dw_max:1.0000e+00 lr:1.0000e-04
2023-04-03 06:38:10,159 ADAM: Layer 1 -> dw_min:9.9990e-01  dw_max:1.0001e+00 lr:1.0000e-04
2023-04-03 06:38:10,159 ADAM: Layer 2 -> dw_min:9.9988e-01  dw_max:1.0001e+00 lr:1.0000e-04
2023-04-03 06:38:10,159 ADAM: Layer 3 -> dw_min:9.9993e-01  dw_max:1.0001e+00 lr:1.0000e-04
2023-04-03 06:38:10,176 			Learning rate: weights:   1.000e-04    
2023-04-03 06:38:10,177 			Last test performance: 98.04%
2023-04-03 06:38:10,177 ----------------
2023-04-03 06:38:14,711   68  =>  97   		Training 486 pattern with 99.58% 	Forward time: 	 4.40 sec
2023-04-03 06:38:14,712 			Loss:    1.566e-02    			Backward time: 	 0.13 sec 
2023-04-03 06:38:14,712 ADAM: Layer 0 -> dw_min:9.9996e-01  dw_max:1.0000e+00 lr:1.0000e-04
2023-04-03 06:38:14,712 ADAM: Layer 1 -> dw_min:9.9991e-01  dw_max:1.0001e+00 lr:1.0000e-04
2023-04-03 06:38:14,712 ADAM: Layer 2 -> dw_min:9.9989e-01  dw_max:1.0001e+00 lr:1.0000e-04
2023-04-03 06:38:14,712 ADAM: Layer 3 -> dw_min:9.9994e-01  dw_max:1.0001e+00 lr:1.0000e-04
2023-04-03 06:38:14,826 			Learning rate: weights:   1.000e-04    
2023-04-03 06:38:14,826 			Last test performance: 98.04%
2023-04-03 06:38:14,826 ----------------
2023-04-03 06:38:19,359   68  =>  98   		Training 486 pattern with 99.79% 	Forward time: 	 4.40 sec
2023-04-03 06:38:19,359 			Loss:    1.226e-02    			Backward time: 	 0.13 sec 
2023-04-03 06:38:19,359 ADAM: Layer 0 -> dw_min:9.9997e-01  dw_max:1.0000e+00 lr:1.0000e-04
2023-04-03 06:38:19,359 ADAM: Layer 1 -> dw_min:9.9992e-01  dw_max:1.0001e+00 lr:1.0000e-04
2023-04-03 06:38:19,359 ADAM: Layer 2 -> dw_min:9.9990e-01  dw_max:1.0001e+00 lr:1.0000e-04
2023-04-03 06:38:19,359 ADAM: Layer 3 -> dw_min:9.9994e-01  dw_max:1.0001e+00 lr:1.0000e-04
2023-04-03 06:38:19,378 			Learning rate: weights:   1.000e-04    
2023-04-03 06:38:19,378 			Last test performance: 98.04%
2023-04-03 06:38:19,378 ----------------
2023-04-03 06:38:23,911   68  =>  99   		Training 486 pattern with 99.58% 	Forward time: 	 4.40 sec
2023-04-03 06:38:23,911 			Loss:    1.879e-02    			Backward time: 	 0.13 sec 
2023-04-03 06:38:23,912 ADAM: Layer 0 -> dw_min:9.9997e-01  dw_max:1.0000e+00 lr:1.0000e-04
2023-04-03 06:38:23,912 ADAM: Layer 1 -> dw_min:9.9992e-01  dw_max:1.0001e+00 lr:1.0000e-04
2023-04-03 06:38:23,912 ADAM: Layer 2 -> dw_min:9.9991e-01  dw_max:1.0001e+00 lr:1.0000e-04
2023-04-03 06:38:23,912 ADAM: Layer 3 -> dw_min:9.9992e-01  dw_max:1.0001e+00 lr:1.0000e-04
2023-04-03 06:38:23,930 			Learning rate: weights:   1.000e-04    
2023-04-03 06:38:23,930 			Last test performance: 98.04%
2023-04-03 06:38:23,930 ----------------
2023-04-03 06:38:28,463   68  => 100   		Training 486 pattern with 99.38% 	Forward time: 	 4.40 sec
2023-04-03 06:38:28,463 			Loss:    2.233e-02    			Backward time: 	 0.13 sec 
2023-04-03 06:38:28,463 ADAM: Layer 0 -> dw_min:9.9997e-01  dw_max:1.0000e+00 lr:1.0000e-04
2023-04-03 06:38:28,463 ADAM: Layer 1 -> dw_min:9.9991e-01  dw_max:1.0001e+00 lr:1.0000e-04
2023-04-03 06:38:28,463 ADAM: Layer 2 -> dw_min:9.9991e-01  dw_max:1.0001e+00 lr:1.0000e-04
2023-04-03 06:38:28,463 ADAM: Layer 3 -> dw_min:9.9993e-01  dw_max:1.0000e+00 lr:1.0000e-04
2023-04-03 06:38:28,484 			Learning rate: weights:   1.000e-04    
2023-04-03 06:38:28,484 			Last test performance: 98.04%
2023-04-03 06:38:28,484 ----------------
2023-04-03 06:38:33,016   68  => 101   		Training 486 pattern with 99.38% 	Forward time: 	 4.40 sec
2023-04-03 06:38:33,017 			Loss:    2.480e-02    			Backward time: 	 0.13 sec 
2023-04-03 06:38:33,017 ADAM: Layer 0 -> dw_min:9.9997e-01  dw_max:1.0000e+00 lr:1.0000e-04
2023-04-03 06:38:33,017 ADAM: Layer 1 -> dw_min:9.9991e-01  dw_max:1.0001e+00 lr:1.0000e-04
2023-04-03 06:38:33,017 ADAM: Layer 2 -> dw_min:9.9986e-01  dw_max:1.0001e+00 lr:1.0000e-04
2023-04-03 06:38:33,017 ADAM: Layer 3 -> dw_min:9.9991e-01  dw_max:1.0001e+00 lr:1.0000e-04
2023-04-03 06:38:33,035 			Learning rate: weights:   1.000e-04    
2023-04-03 06:38:33,035 			Last test performance: 98.04%
2023-04-03 06:38:33,035 ----------------
2023-04-03 06:38:37,568   68  => 102   		Training 486 pattern with 98.96% 	Forward time: 	 4.40 sec
2023-04-03 06:38:37,568 			Loss:    2.183e-02    			Backward time: 	 0.13 sec 
2023-04-03 06:38:37,568 ADAM: Layer 0 -> dw_min:9.9997e-01  dw_max:1.0000e+00 lr:1.0000e-04
2023-04-03 06:38:37,568 ADAM: Layer 1 -> dw_min:9.9991e-01  dw_max:1.0001e+00 lr:1.0000e-04
2023-04-03 06:38:37,568 ADAM: Layer 2 -> dw_min:9.9987e-01  dw_max:1.0001e+00 lr:1.0000e-04
2023-04-03 06:38:37,568 ADAM: Layer 3 -> dw_min:9.9992e-01  dw_max:1.0001e+00 lr:1.0000e-04
2023-04-03 06:38:37,660 			Learning rate: weights:   1.000e-04    
2023-04-03 06:38:37,660 			Last test performance: 98.04%
2023-04-03 06:38:37,660 ----------------
2023-04-03 06:38:42,193   68  => 103   		Training 486 pattern with 99.38% 	Forward time: 	 4.40 sec
2023-04-03 06:38:42,193 			Loss:    1.397e-02    			Backward time: 	 0.13 sec 
2023-04-03 06:38:42,194 ADAM: Layer 0 -> dw_min:9.9997e-01  dw_max:1.0000e+00 lr:1.0000e-04
2023-04-03 06:38:42,194 ADAM: Layer 1 -> dw_min:9.9992e-01  dw_max:1.0001e+00 lr:1.0000e-04
2023-04-03 06:38:42,194 ADAM: Layer 2 -> dw_min:9.9986e-01  dw_max:1.0001e+00 lr:1.0000e-04
2023-04-03 06:38:42,194 ADAM: Layer 3 -> dw_min:9.9993e-01  dw_max:1.0001e+00 lr:1.0000e-04
2023-04-03 06:38:42,213 			Learning rate: weights:   1.000e-04    
2023-04-03 06:38:42,213 			Last test performance: 98.04%
2023-04-03 06:38:42,214 ----------------
2023-04-03 06:38:46,747   68  => 104   		Training 486 pattern with 99.38% 	Forward time: 	 4.40 sec
2023-04-03 06:38:46,747 			Loss:    2.109e-02    			Backward time: 	 0.13 sec 
2023-04-03 06:38:46,747 ADAM: Layer 0 -> dw_min:9.9997e-01  dw_max:1.0000e+00 lr:1.0000e-04
2023-04-03 06:38:46,747 ADAM: Layer 1 -> dw_min:9.9992e-01  dw_max:1.0001e+00 lr:1.0000e-04
2023-04-03 06:38:46,748 ADAM: Layer 2 -> dw_min:9.9987e-01  dw_max:1.0001e+00 lr:1.0000e-04
2023-04-03 06:38:46,748 ADAM: Layer 3 -> dw_min:9.9994e-01  dw_max:1.0001e+00 lr:1.0000e-04
2023-04-03 06:38:46,846 			Learning rate: weights:   1.000e-04    
2023-04-03 06:38:46,846 			Last test performance: 98.04%
2023-04-03 06:38:46,846 ----------------
2023-04-03 06:38:51,379   68  => 105   		Training 486 pattern with 99.17% 	Forward time: 	 4.40 sec
2023-04-03 06:38:51,379 			Loss:    2.165e-02    			Backward time: 	 0.13 sec 
2023-04-03 06:38:51,379 ADAM: Layer 0 -> dw_min:9.9996e-01  dw_max:1.0000e+00 lr:1.0000e-04
2023-04-03 06:38:51,379 ADAM: Layer 1 -> dw_min:9.9992e-01  dw_max:1.0001e+00 lr:1.0000e-04
2023-04-03 06:38:51,379 ADAM: Layer 2 -> dw_min:9.9988e-01  dw_max:1.0001e+00 lr:1.0000e-04
2023-04-03 06:38:51,380 ADAM: Layer 3 -> dw_min:9.9993e-01  dw_max:1.0001e+00 lr:1.0000e-04
2023-04-03 06:38:51,412 			Learning rate: weights:   1.000e-04    
2023-04-03 06:38:51,413 			Last test performance: 98.04%
2023-04-03 06:38:51,413 ----------------
2023-04-03 06:38:55,946   68  => 106   		Training 486 pattern with 99.38% 	Forward time: 	 4.40 sec
2023-04-03 06:38:55,946 			Loss:    1.781e-02    			Backward time: 	 0.13 sec 
2023-04-03 06:38:55,946 ADAM: Layer 0 -> dw_min:9.9997e-01  dw_max:1.0000e+00 lr:1.0000e-04
2023-04-03 06:38:55,946 ADAM: Layer 1 -> dw_min:9.9993e-01  dw_max:1.0001e+00 lr:1.0000e-04
2023-04-03 06:38:55,946 ADAM: Layer 2 -> dw_min:9.9989e-01  dw_max:1.0001e+00 lr:1.0000e-04
2023-04-03 06:38:55,946 ADAM: Layer 3 -> dw_min:9.9993e-01  dw_max:1.0001e+00 lr:1.0000e-04
2023-04-03 06:38:56,000 			Learning rate: weights:   1.000e-04    
2023-04-03 06:38:56,000 			Last test performance: 98.04%
2023-04-03 06:38:56,000 ----------------
2023-04-03 06:39:00,533   68  => 107   		Training 486 pattern with 99.38% 	Forward time: 	 4.40 sec
2023-04-03 06:39:00,533 			Loss:    1.885e-02    			Backward time: 	 0.13 sec 
2023-04-03 06:39:00,533 ADAM: Layer 0 -> dw_min:9.9997e-01  dw_max:1.0001e+00 lr:1.0000e-04
2023-04-03 06:39:00,533 ADAM: Layer 1 -> dw_min:9.9991e-01  dw_max:1.0001e+00 lr:1.0000e-04
2023-04-03 06:39:00,533 ADAM: Layer 2 -> dw_min:9.9989e-01  dw_max:1.0001e+00 lr:1.0000e-04
2023-04-03 06:39:00,534 ADAM: Layer 3 -> dw_min:9.9994e-01  dw_max:1.0001e+00 lr:1.0000e-04
2023-04-03 06:39:00,664 			Learning rate: weights:   1.000e-04    
2023-04-03 06:39:00,664 			Last test performance: 98.04%
2023-04-03 06:39:00,664 ----------------
2023-04-03 06:39:05,200   68  => 108   		Training 486 pattern with 99.38% 	Forward time: 	 4.40 sec
2023-04-03 06:39:05,200 			Loss:    1.963e-02    			Backward time: 	 0.13 sec 
2023-04-03 06:39:05,200 ADAM: Layer 0 -> dw_min:9.9996e-01  dw_max:1.0000e+00 lr:1.0000e-04
2023-04-03 06:39:05,200 ADAM: Layer 1 -> dw_min:9.9992e-01  dw_max:1.0001e+00 lr:1.0000e-04
2023-04-03 06:39:05,200 ADAM: Layer 2 -> dw_min:9.9989e-01  dw_max:1.0001e+00 lr:1.0000e-04
2023-04-03 06:39:05,201 ADAM: Layer 3 -> dw_min:9.9995e-01  dw_max:1.0001e+00 lr:1.0000e-04
2023-04-03 06:39:05,219 			Learning rate: weights:   1.000e-04    
2023-04-03 06:39:05,220 			Last test performance: 98.04%
2023-04-03 06:39:05,220 ----------------
2023-04-03 06:39:09,752   68  => 109   		Training 486 pattern with 97.92% 	Forward time: 	 4.40 sec
2023-04-03 06:39:09,752 			Loss:    3.824e-02    			Backward time: 	 0.13 sec 
2023-04-03 06:39:09,752 ADAM: Layer 0 -> dw_min:9.9996e-01  dw_max:1.0001e+00 lr:1.0000e-04
2023-04-03 06:39:09,753 ADAM: Layer 1 -> dw_min:9.9992e-01  dw_max:1.0001e+00 lr:1.0000e-04
2023-04-03 06:39:09,753 ADAM: Layer 2 -> dw_min:9.9987e-01  dw_max:1.0001e+00 lr:1.0000e-04
2023-04-03 06:39:09,753 ADAM: Layer 3 -> dw_min:9.9996e-01  dw_max:1.0000e+00 lr:1.0000e-04
2023-04-03 06:39:09,796 			Learning rate: weights:   1.000e-04    
2023-04-03 06:39:09,796 			Last test performance: 98.04%
2023-04-03 06:39:09,796 ----------------
2023-04-03 06:39:14,330   68  => 110   		Training 486 pattern with 99.38% 	Forward time: 	 4.40 sec
2023-04-03 06:39:14,330 			Loss:    2.424e-02    			Backward time: 	 0.13 sec 
2023-04-03 06:39:14,331 ADAM: Layer 0 -> dw_min:9.9997e-01  dw_max:1.0001e+00 lr:1.0000e-04
2023-04-03 06:39:14,331 ADAM: Layer 1 -> dw_min:9.9992e-01  dw_max:1.0001e+00 lr:1.0000e-04
2023-04-03 06:39:14,331 ADAM: Layer 2 -> dw_min:9.9989e-01  dw_max:1.0001e+00 lr:1.0000e-04
2023-04-03 06:39:14,331 ADAM: Layer 3 -> dw_min:9.9996e-01  dw_max:1.0000e+00 lr:1.0000e-04
2023-04-03 06:39:14,353 			Learning rate: weights:   1.000e-04    
2023-04-03 06:39:14,353 			Last test performance: 98.04%
2023-04-03 06:39:14,353 ----------------
2023-04-03 06:39:18,886   68  => 111   		Training 486 pattern with 99.58% 	Forward time: 	 4.40 sec
2023-04-03 06:39:18,886 			Loss:    2.374e-02    			Backward time: 	 0.13 sec 
2023-04-03 06:39:18,886 ADAM: Layer 0 -> dw_min:9.9996e-01  dw_max:1.0000e+00 lr:1.0000e-04
2023-04-03 06:39:18,886 ADAM: Layer 1 -> dw_min:9.9992e-01  dw_max:1.0001e+00 lr:1.0000e-04
2023-04-03 06:39:18,886 ADAM: Layer 2 -> dw_min:9.9987e-01  dw_max:1.0001e+00 lr:1.0000e-04
2023-04-03 06:39:18,886 ADAM: Layer 3 -> dw_min:9.9995e-01  dw_max:1.0001e+00 lr:1.0000e-04
2023-04-03 06:39:18,962 			Learning rate: weights:   1.000e-04    
2023-04-03 06:39:18,963 			Last test performance: 98.04%
2023-04-03 06:39:18,963 ----------------
2023-04-03 06:39:23,496   68  => 112   		Training 486 pattern with 100.00% 	Forward time: 	 4.40 sec
2023-04-03 06:39:23,496 			Loss:    7.475e-03    			Backward time: 	 0.13 sec 
2023-04-03 06:39:23,496 ADAM: Layer 0 -> dw_min:9.9997e-01  dw_max:1.0000e+00 lr:1.0000e-04
2023-04-03 06:39:23,496 ADAM: Layer 1 -> dw_min:9.9993e-01  dw_max:1.0001e+00 lr:1.0000e-04
2023-04-03 06:39:23,496 ADAM: Layer 2 -> dw_min:9.9988e-01  dw_max:1.0001e+00 lr:1.0000e-04
2023-04-03 06:39:23,497 ADAM: Layer 3 -> dw_min:9.9995e-01  dw_max:1.0001e+00 lr:1.0000e-04
2023-04-03 06:39:23,577 			Learning rate: weights:   1.000e-04    
2023-04-03 06:39:23,577 			Last test performance: 98.04%
2023-04-03 06:39:23,577 ----------------
2023-04-03 06:39:28,110   68  => 113   		Training 486 pattern with 99.17% 	Forward time: 	 4.40 sec
2023-04-03 06:39:28,111 			Loss:    2.835e-02    			Backward time: 	 0.13 sec 
2023-04-03 06:39:28,111 ADAM: Layer 0 -> dw_min:9.9997e-01  dw_max:1.0000e+00 lr:1.0000e-04
2023-04-03 06:39:28,111 ADAM: Layer 1 -> dw_min:9.9991e-01  dw_max:1.0001e+00 lr:1.0000e-04
2023-04-03 06:39:28,111 ADAM: Layer 2 -> dw_min:9.9986e-01  dw_max:1.0001e+00 lr:1.0000e-04
2023-04-03 06:39:28,111 ADAM: Layer 3 -> dw_min:9.9996e-01  dw_max:1.0000e+00 lr:1.0000e-04
2023-04-03 06:39:28,185 			Learning rate: weights:   1.000e-04    
2023-04-03 06:39:28,185 			Last test performance: 98.04%
2023-04-03 06:39:28,185 ----------------
2023-04-03 06:39:32,719   68  => 114   		Training 486 pattern with 99.17% 	Forward time: 	 4.40 sec
2023-04-03 06:39:32,719 			Loss:    2.324e-02    			Backward time: 	 0.13 sec 
2023-04-03 06:39:32,719 ADAM: Layer 0 -> dw_min:9.9997e-01  dw_max:1.0000e+00 lr:1.0000e-04
2023-04-03 06:39:32,719 ADAM: Layer 1 -> dw_min:9.9990e-01  dw_max:1.0001e+00 lr:1.0000e-04
2023-04-03 06:39:32,720 ADAM: Layer 2 -> dw_min:9.9988e-01  dw_max:1.0001e+00 lr:1.0000e-04
2023-04-03 06:39:32,720 ADAM: Layer 3 -> dw_min:9.9995e-01  dw_max:1.0001e+00 lr:1.0000e-04
2023-04-03 06:39:32,738 			Learning rate: weights:   1.000e-04    
2023-04-03 06:39:32,738 			Last test performance: 98.04%
2023-04-03 06:39:32,738 ----------------
2023-04-03 06:39:37,272   68  => 115   		Training 486 pattern with 99.38% 	Forward time: 	 4.40 sec
2023-04-03 06:39:37,272 			Loss:    2.217e-02    			Backward time: 	 0.13 sec 
2023-04-03 06:39:37,273 ADAM: Layer 0 -> dw_min:9.9997e-01  dw_max:1.0000e+00 lr:1.0000e-04
2023-04-03 06:39:37,273 ADAM: Layer 1 -> dw_min:9.9991e-01  dw_max:1.0001e+00 lr:1.0000e-04
2023-04-03 06:39:37,273 ADAM: Layer 2 -> dw_min:9.9989e-01  dw_max:1.0001e+00 lr:1.0000e-04
2023-04-03 06:39:37,273 ADAM: Layer 3 -> dw_min:9.9994e-01  dw_max:1.0001e+00 lr:1.0000e-04
2023-04-03 06:39:37,358 			Learning rate: weights:   1.000e-04    
2023-04-03 06:39:37,358 			Last test performance: 98.04%
2023-04-03 06:39:37,358 ----------------
2023-04-03 06:39:41,892   68  => 116   		Training 486 pattern with 100.00% 	Forward time: 	 4.40 sec
2023-04-03 06:39:41,892 			Loss:    7.756e-03    			Backward time: 	 0.13 sec 
2023-04-03 06:39:41,892 ADAM: Layer 0 -> dw_min:9.9997e-01  dw_max:1.0000e+00 lr:1.0000e-04
2023-04-03 06:39:41,893 ADAM: Layer 1 -> dw_min:9.9992e-01  dw_max:1.0001e+00 lr:1.0000e-04
2023-04-03 06:39:41,893 ADAM: Layer 2 -> dw_min:9.9989e-01  dw_max:1.0001e+00 lr:1.0000e-04
2023-04-03 06:39:41,893 ADAM: Layer 3 -> dw_min:9.9994e-01  dw_max:1.0001e+00 lr:1.0000e-04
2023-04-03 06:39:41,968 			Learning rate: weights:   1.000e-04    
2023-04-03 06:39:41,968 			Last test performance: 98.04%
2023-04-03 06:39:41,968 ----------------
2023-04-03 06:39:46,502   68  => 117   		Training 486 pattern with 99.17% 	Forward time: 	 4.40 sec
2023-04-03 06:39:46,502 			Loss:    2.352e-02    			Backward time: 	 0.13 sec 
2023-04-03 06:39:46,502 ADAM: Layer 0 -> dw_min:9.9997e-01  dw_max:1.0000e+00 lr:1.0000e-04
2023-04-03 06:39:46,502 ADAM: Layer 1 -> dw_min:9.9993e-01  dw_max:1.0001e+00 lr:1.0000e-04
2023-04-03 06:39:46,502 ADAM: Layer 2 -> dw_min:9.9990e-01  dw_max:1.0001e+00 lr:1.0000e-04
2023-04-03 06:39:46,503 ADAM: Layer 3 -> dw_min:9.9994e-01  dw_max:1.0001e+00 lr:1.0000e-04
2023-04-03 06:39:46,579 			Learning rate: weights:   1.000e-04    
2023-04-03 06:39:46,579 			Last test performance: 98.04%
2023-04-03 06:39:46,579 ----------------
2023-04-03 06:39:51,113   68  => 118   		Training 486 pattern with 99.79% 	Forward time: 	 4.40 sec
2023-04-03 06:39:51,113 			Loss:    1.328e-02    			Backward time: 	 0.13 sec 
2023-04-03 06:39:51,113 ADAM: Layer 0 -> dw_min:9.9998e-01  dw_max:1.0000e+00 lr:1.0000e-04
2023-04-03 06:39:51,113 ADAM: Layer 1 -> dw_min:9.9991e-01  dw_max:1.0001e+00 lr:1.0000e-04
2023-04-03 06:39:51,114 ADAM: Layer 2 -> dw_min:9.9989e-01  dw_max:1.0001e+00 lr:1.0000e-04
2023-04-03 06:39:51,114 ADAM: Layer 3 -> dw_min:9.9995e-01  dw_max:1.0001e+00 lr:1.0000e-04
2023-04-03 06:39:51,265 			Learning rate: weights:   1.000e-04    
2023-04-03 06:39:51,265 			Last test performance: 98.04%
2023-04-03 06:39:51,265 ----------------
2023-04-03 06:39:55,801   68  => 119   		Training 486 pattern with 99.79% 	Forward time: 	 4.40 sec
2023-04-03 06:39:55,801 			Loss:    1.595e-02    			Backward time: 	 0.13 sec 
2023-04-03 06:39:55,802 ADAM: Layer 0 -> dw_min:9.9997e-01  dw_max:1.0000e+00 lr:1.0000e-04
2023-04-03 06:39:55,802 ADAM: Layer 1 -> dw_min:9.9991e-01  dw_max:1.0001e+00 lr:1.0000e-04
2023-04-03 06:39:55,802 ADAM: Layer 2 -> dw_min:9.9986e-01  dw_max:1.0001e+00 lr:1.0000e-04
2023-04-03 06:39:55,802 ADAM: Layer 3 -> dw_min:9.9995e-01  dw_max:1.0001e+00 lr:1.0000e-04
2023-04-03 06:39:55,821 			Learning rate: weights:   1.000e-04    
2023-04-03 06:39:55,821 			Last test performance: 98.04%
2023-04-03 06:39:55,822 ----------------
2023-04-03 06:40:00,357   68  => 120   		Training 486 pattern with 98.96% 	Forward time: 	 4.40 sec
2023-04-03 06:40:00,357 			Loss:    3.797e-02    			Backward time: 	 0.13 sec 
2023-04-03 06:40:00,357 ADAM: Layer 0 -> dw_min:9.9997e-01  dw_max:1.0000e+00 lr:1.0000e-04
2023-04-03 06:40:00,357 ADAM: Layer 1 -> dw_min:9.9988e-01  dw_max:1.0001e+00 lr:1.0000e-04
2023-04-03 06:40:00,357 ADAM: Layer 2 -> dw_min:9.9985e-01  dw_max:1.0001e+00 lr:1.0000e-04
2023-04-03 06:40:00,357 ADAM: Layer 3 -> dw_min:9.9995e-01  dw_max:1.0001e+00 lr:1.0000e-04
2023-04-03 06:40:00,405 			Learning rate: weights:   1.000e-04    
2023-04-03 06:40:00,405 			Last test performance: 98.04%
2023-04-03 06:40:00,405 ----------------
2023-04-03 06:40:04,940   68  => 121   		Training 486 pattern with 98.75% 	Forward time: 	 4.40 sec
2023-04-03 06:40:04,941 			Loss:    2.557e-02    			Backward time: 	 0.13 sec 
2023-04-03 06:40:04,941 ADAM: Layer 0 -> dw_min:9.9997e-01  dw_max:1.0000e+00 lr:1.0000e-04
2023-04-03 06:40:04,941 ADAM: Layer 1 -> dw_min:9.9989e-01  dw_max:1.0001e+00 lr:1.0000e-04
2023-04-03 06:40:04,941 ADAM: Layer 2 -> dw_min:9.9986e-01  dw_max:1.0001e+00 lr:1.0000e-04
2023-04-03 06:40:04,941 ADAM: Layer 3 -> dw_min:9.9996e-01  dw_max:1.0001e+00 lr:1.0000e-04
2023-04-03 06:40:04,978 			Learning rate: weights:   1.000e-04    
2023-04-03 06:40:04,978 			Last test performance: 98.04%
2023-04-03 06:40:04,978 ----------------
2023-04-03 06:40:09,512   68  => 122   		Training 486 pattern with 99.58% 	Forward time: 	 4.40 sec
2023-04-03 06:40:09,512 			Loss:    1.848e-02    			Backward time: 	 0.13 sec 
2023-04-03 06:40:09,512 ADAM: Layer 0 -> dw_min:9.9997e-01  dw_max:1.0000e+00 lr:1.0000e-04
2023-04-03 06:40:09,512 ADAM: Layer 1 -> dw_min:9.9990e-01  dw_max:1.0001e+00 lr:1.0000e-04
2023-04-03 06:40:09,512 ADAM: Layer 2 -> dw_min:9.9986e-01  dw_max:1.0001e+00 lr:1.0000e-04
2023-04-03 06:40:09,513 ADAM: Layer 3 -> dw_min:9.9994e-01  dw_max:1.0001e+00 lr:1.0000e-04
2023-04-03 06:40:09,532 			Learning rate: weights:   1.000e-04    
2023-04-03 06:40:09,532 			Last test performance: 98.04%
2023-04-03 06:40:09,532 ----------------
2023-04-03 06:40:14,065   68  => 123   		Training 486 pattern with 99.38% 	Forward time: 	 4.40 sec
2023-04-03 06:40:14,065 			Loss:    2.111e-02    			Backward time: 	 0.13 sec 
2023-04-03 06:40:14,066 ADAM: Layer 0 -> dw_min:9.9996e-01  dw_max:1.0000e+00 lr:1.0000e-04
2023-04-03 06:40:14,066 ADAM: Layer 1 -> dw_min:9.9990e-01  dw_max:1.0001e+00 lr:1.0000e-04
2023-04-03 06:40:14,066 ADAM: Layer 2 -> dw_min:9.9987e-01  dw_max:1.0001e+00 lr:1.0000e-04
2023-04-03 06:40:14,066 ADAM: Layer 3 -> dw_min:9.9993e-01  dw_max:1.0001e+00 lr:1.0000e-04
2023-04-03 06:40:14,142 			Learning rate: weights:   1.000e-04    
2023-04-03 06:40:14,142 			Last test performance: 98.04%
2023-04-03 06:40:14,142 ----------------
2023-04-03 06:40:18,677   68  => 124   		Training 486 pattern with 100.00% 	Forward time: 	 4.40 sec
2023-04-03 06:40:18,677 			Loss:    9.225e-03    			Backward time: 	 0.13 sec 
2023-04-03 06:40:18,677 ADAM: Layer 0 -> dw_min:9.9997e-01  dw_max:1.0000e+00 lr:1.0000e-04
2023-04-03 06:40:18,677 ADAM: Layer 1 -> dw_min:9.9991e-01  dw_max:1.0001e+00 lr:1.0000e-04
2023-04-03 06:40:18,677 ADAM: Layer 2 -> dw_min:9.9988e-01  dw_max:1.0001e+00 lr:1.0000e-04
2023-04-03 06:40:18,677 ADAM: Layer 3 -> dw_min:9.9994e-01  dw_max:1.0001e+00 lr:1.0000e-04
2023-04-03 06:40:18,700 
2023-04-03 06:40:18,700 Testing:
2023-04-03 06:40:18,920 		24 of 10000 with 91.67% 	 Time used:  0.22 sec
2023-04-03 06:40:19,139 		48 of 10000 with 93.75% 	 Time used:  0.22 sec
2023-04-03 06:40:19,359 		72 of 10000 with 95.83% 	 Time used:  0.22 sec
2023-04-03 06:40:19,578 		96 of 10000 with 95.83% 	 Time used:  0.22 sec
2023-04-03 06:40:19,798 		120 of 10000 with 96.67% 	 Time used:  0.22 sec
2023-04-03 06:40:20,017 		144 of 10000 with 97.22% 	 Time used:  0.22 sec
2023-04-03 06:40:20,237 		168 of 10000 with 97.62% 	 Time used:  0.22 sec
2023-04-03 06:40:20,457 		192 of 10000 with 97.92% 	 Time used:  0.22 sec
2023-04-03 06:40:20,676 		216 of 10000 with 98.15% 	 Time used:  0.22 sec
2023-04-03 06:40:20,896 		240 of 10000 with 98.33% 	 Time used:  0.22 sec
2023-04-03 06:40:21,115 		264 of 10000 with 98.48% 	 Time used:  0.22 sec
2023-04-03 06:40:21,335 		288 of 10000 with 98.61% 	 Time used:  0.22 sec
2023-04-03 06:40:21,554 		312 of 10000 with 98.40% 	 Time used:  0.22 sec
2023-04-03 06:40:21,774 		336 of 10000 with 98.51% 	 Time used:  0.22 sec
2023-04-03 06:40:21,993 		360 of 10000 with 98.33% 	 Time used:  0.22 sec
2023-04-03 06:40:22,213 		384 of 10000 with 98.44% 	 Time used:  0.22 sec
2023-04-03 06:40:22,432 		408 of 10000 with 98.53% 	 Time used:  0.22 sec
2023-04-03 06:40:22,652 		432 of 10000 with 98.61% 	 Time used:  0.22 sec
2023-04-03 06:40:22,871 		456 of 10000 with 98.25% 	 Time used:  0.22 sec
2023-04-03 06:40:23,091 		480 of 10000 with 98.33% 	 Time used:  0.22 sec
2023-04-03 06:40:23,310 		504 of 10000 with 98.21% 	 Time used:  0.22 sec
2023-04-03 06:40:23,530 		528 of 10000 with 97.92% 	 Time used:  0.22 sec
2023-04-03 06:40:23,757 		552 of 10000 with 98.01% 	 Time used:  0.22 sec
2023-04-03 06:40:23,976 		576 of 10000 with 97.92% 	 Time used:  0.22 sec
2023-04-03 06:40:24,196 		600 of 10000 with 98.00% 	 Time used:  0.22 sec
2023-04-03 06:40:24,416 		624 of 10000 with 98.08% 	 Time used:  0.22 sec
2023-04-03 06:40:24,635 		648 of 10000 with 98.15% 	 Time used:  0.22 sec
2023-04-03 06:40:24,855 		672 of 10000 with 98.07% 	 Time used:  0.22 sec
2023-04-03 06:40:25,074 		696 of 10000 with 97.99% 	 Time used:  0.22 sec
2023-04-03 06:40:25,294 		720 of 10000 with 98.06% 	 Time used:  0.22 sec
2023-04-03 06:40:25,513 		744 of 10000 with 98.12% 	 Time used:  0.22 sec
2023-04-03 06:40:25,733 		768 of 10000 with 98.05% 	 Time used:  0.22 sec
2023-04-03 06:40:25,952 		792 of 10000 with 98.11% 	 Time used:  0.22 sec
2023-04-03 06:40:26,172 		816 of 10000 with 98.04% 	 Time used:  0.22 sec
2023-04-03 06:40:26,391 		840 of 10000 with 97.98% 	 Time used:  0.22 sec
2023-04-03 06:40:26,611 		864 of 10000 with 98.03% 	 Time used:  0.22 sec
2023-04-03 06:40:26,830 		888 of 10000 with 98.09% 	 Time used:  0.22 sec
2023-04-03 06:40:27,050 		912 of 10000 with 97.92% 	 Time used:  0.22 sec
2023-04-03 06:40:27,269 		936 of 10000 with 97.97% 	 Time used:  0.22 sec
2023-04-03 06:40:27,489 		960 of 10000 with 98.02% 	 Time used:  0.22 sec
2023-04-03 06:40:27,708 		984 of 10000 with 98.07% 	 Time used:  0.22 sec
2023-04-03 06:40:27,928 		1008 of 10000 with 98.12% 	 Time used:  0.22 sec
2023-04-03 06:40:28,147 		1032 of 10000 with 98.16% 	 Time used:  0.22 sec
2023-04-03 06:40:28,367 		1056 of 10000 with 98.01% 	 Time used:  0.22 sec
2023-04-03 06:40:28,586 		1080 of 10000 with 98.06% 	 Time used:  0.22 sec
2023-04-03 06:40:28,806 		1104 of 10000 with 98.10% 	 Time used:  0.22 sec
2023-04-03 06:40:29,025 		1128 of 10000 with 98.14% 	 Time used:  0.22 sec
2023-04-03 06:40:29,245 		1152 of 10000 with 98.18% 	 Time used:  0.22 sec
2023-04-03 06:40:29,464 		1176 of 10000 with 98.21% 	 Time used:  0.22 sec
2023-04-03 06:40:29,684 		1200 of 10000 with 98.25% 	 Time used:  0.22 sec
2023-04-03 06:40:29,903 		1224 of 10000 with 98.20% 	 Time used:  0.22 sec
2023-04-03 06:40:30,123 		1248 of 10000 with 98.24% 	 Time used:  0.22 sec
2023-04-03 06:40:30,342 		1272 of 10000 with 98.19% 	 Time used:  0.22 sec
2023-04-03 06:40:30,562 		1296 of 10000 with 98.23% 	 Time used:  0.22 sec
2023-04-03 06:40:30,782 		1320 of 10000 with 98.26% 	 Time used:  0.22 sec
2023-04-03 06:40:31,001 		1344 of 10000 with 98.29% 	 Time used:  0.22 sec
2023-04-03 06:40:31,221 		1368 of 10000 with 98.32% 	 Time used:  0.22 sec
2023-04-03 06:40:31,440 		1392 of 10000 with 98.35% 	 Time used:  0.22 sec
2023-04-03 06:40:31,660 		1416 of 10000 with 98.38% 	 Time used:  0.22 sec
2023-04-03 06:40:31,879 		1440 of 10000 with 98.40% 	 Time used:  0.22 sec
2023-04-03 06:40:32,099 		1464 of 10000 with 98.43% 	 Time used:  0.22 sec
2023-04-03 06:40:32,318 		1488 of 10000 with 98.25% 	 Time used:  0.22 sec
2023-04-03 06:40:32,538 		1512 of 10000 with 98.28% 	 Time used:  0.22 sec
2023-04-03 06:40:32,757 		1536 of 10000 with 98.31% 	 Time used:  0.22 sec
2023-04-03 06:40:32,977 		1560 of 10000 with 98.33% 	 Time used:  0.22 sec
2023-04-03 06:40:33,196 		1584 of 10000 with 98.23% 	 Time used:  0.22 sec
2023-04-03 06:40:33,416 		1608 of 10000 with 98.26% 	 Time used:  0.22 sec
2023-04-03 06:40:33,636 		1632 of 10000 with 98.28% 	 Time used:  0.22 sec
2023-04-03 06:40:33,855 		1656 of 10000 with 98.31% 	 Time used:  0.22 sec
2023-04-03 06:40:34,075 		1680 of 10000 with 98.33% 	 Time used:  0.22 sec
2023-04-03 06:40:34,294 		1704 of 10000 with 98.36% 	 Time used:  0.22 sec
2023-04-03 06:40:34,514 		1728 of 10000 with 98.32% 	 Time used:  0.22 sec
2023-04-03 06:40:34,733 		1752 of 10000 with 98.34% 	 Time used:  0.22 sec
2023-04-03 06:40:34,953 		1776 of 10000 with 98.37% 	 Time used:  0.22 sec
2023-04-03 06:40:35,172 		1800 of 10000 with 98.39% 	 Time used:  0.22 sec
2023-04-03 06:40:35,392 		1824 of 10000 with 98.30% 	 Time used:  0.22 sec
2023-04-03 06:40:35,611 		1848 of 10000 with 98.32% 	 Time used:  0.22 sec
2023-04-03 06:40:35,831 		1872 of 10000 with 98.24% 	 Time used:  0.22 sec
2023-04-03 06:40:36,051 		1896 of 10000 with 98.26% 	 Time used:  0.22 sec
2023-04-03 06:40:36,270 		1920 of 10000 with 98.28% 	 Time used:  0.22 sec
2023-04-03 06:40:36,490 		1944 of 10000 with 98.25% 	 Time used:  0.22 sec
2023-04-03 06:40:36,710 		1968 of 10000 with 98.12% 	 Time used:  0.22 sec
2023-04-03 06:40:36,929 		1992 of 10000 with 98.14% 	 Time used:  0.22 sec
2023-04-03 06:40:37,149 		2016 of 10000 with 98.16% 	 Time used:  0.22 sec
2023-04-03 06:40:37,368 		2040 of 10000 with 98.14% 	 Time used:  0.22 sec
2023-04-03 06:40:37,587 		2064 of 10000 with 98.16% 	 Time used:  0.22 sec
2023-04-03 06:40:37,807 		2088 of 10000 with 98.18% 	 Time used:  0.22 sec
2023-04-03 06:40:38,026 		2112 of 10000 with 98.20% 	 Time used:  0.22 sec
2023-04-03 06:40:38,246 		2136 of 10000 with 98.22% 	 Time used:  0.22 sec
2023-04-03 06:40:38,465 		2160 of 10000 with 98.19% 	 Time used:  0.22 sec
2023-04-03 06:40:38,685 		2184 of 10000 with 98.21% 	 Time used:  0.22 sec
2023-04-03 06:40:38,904 		2208 of 10000 with 98.23% 	 Time used:  0.22 sec
2023-04-03 06:40:39,124 		2232 of 10000 with 98.25% 	 Time used:  0.22 sec
2023-04-03 06:40:39,343 		2256 of 10000 with 98.27% 	 Time used:  0.22 sec
2023-04-03 06:40:39,563 		2280 of 10000 with 98.25% 	 Time used:  0.22 sec
2023-04-03 06:40:39,782 		2304 of 10000 with 98.26% 	 Time used:  0.22 sec
2023-04-03 06:40:40,002 		2328 of 10000 with 98.28% 	 Time used:  0.22 sec
2023-04-03 06:40:40,222 		2352 of 10000 with 98.30% 	 Time used:  0.22 sec
2023-04-03 06:40:40,441 		2376 of 10000 with 98.27% 	 Time used:  0.22 sec
2023-04-03 06:40:40,661 		2400 of 10000 with 98.25% 	 Time used:  0.22 sec
2023-04-03 06:40:40,880 		2424 of 10000 with 98.23% 	 Time used:  0.22 sec
2023-04-03 06:40:41,100 		2448 of 10000 with 98.20% 	 Time used:  0.22 sec
2023-04-03 06:40:41,319 		2472 of 10000 with 98.22% 	 Time used:  0.22 sec
2023-04-03 06:40:41,539 		2496 of 10000 with 98.24% 	 Time used:  0.22 sec
2023-04-03 06:40:41,758 		2520 of 10000 with 98.25% 	 Time used:  0.22 sec
2023-04-03 06:40:41,978 		2544 of 10000 with 98.27% 	 Time used:  0.22 sec
2023-04-03 06:40:42,197 		2568 of 10000 with 98.29% 	 Time used:  0.22 sec
2023-04-03 06:40:42,417 		2592 of 10000 with 98.26% 	 Time used:  0.22 sec
2023-04-03 06:40:42,637 		2616 of 10000 with 98.28% 	 Time used:  0.22 sec
2023-04-03 06:40:42,856 		2640 of 10000 with 98.30% 	 Time used:  0.22 sec
2023-04-03 06:40:43,076 		2664 of 10000 with 98.31% 	 Time used:  0.22 sec
2023-04-03 06:40:43,295 		2688 of 10000 with 98.25% 	 Time used:  0.22 sec
2023-04-03 06:40:43,515 		2712 of 10000 with 98.27% 	 Time used:  0.22 sec
2023-04-03 06:40:43,734 		2736 of 10000 with 98.25% 	 Time used:  0.22 sec
2023-04-03 06:40:43,954 		2760 of 10000 with 98.26% 	 Time used:  0.22 sec
2023-04-03 06:40:44,173 		2784 of 10000 with 98.28% 	 Time used:  0.22 sec
2023-04-03 06:40:44,393 		2808 of 10000 with 98.29% 	 Time used:  0.22 sec
2023-04-03 06:40:44,613 		2832 of 10000 with 98.23% 	 Time used:  0.22 sec
2023-04-03 06:40:44,832 		2856 of 10000 with 98.25% 	 Time used:  0.22 sec
2023-04-03 06:40:45,052 		2880 of 10000 with 98.23% 	 Time used:  0.22 sec
2023-04-03 06:40:45,271 		2904 of 10000 with 98.21% 	 Time used:  0.22 sec
2023-04-03 06:40:45,491 		2928 of 10000 with 98.22% 	 Time used:  0.22 sec
2023-04-03 06:40:45,710 		2952 of 10000 with 98.24% 	 Time used:  0.22 sec
2023-04-03 06:40:45,931 		2976 of 10000 with 98.25% 	 Time used:  0.22 sec
2023-04-03 06:40:46,150 		3000 of 10000 with 98.23% 	 Time used:  0.22 sec
2023-04-03 06:40:46,370 		3024 of 10000 with 98.25% 	 Time used:  0.22 sec
2023-04-03 06:40:46,589 		3048 of 10000 with 98.23% 	 Time used:  0.22 sec
2023-04-03 06:40:46,809 		3072 of 10000 with 98.24% 	 Time used:  0.22 sec
2023-04-03 06:40:47,028 		3096 of 10000 with 98.26% 	 Time used:  0.22 sec
2023-04-03 06:40:47,248 		3120 of 10000 with 98.27% 	 Time used:  0.22 sec
2023-04-03 06:40:47,467 		3144 of 10000 with 98.22% 	 Time used:  0.22 sec
2023-04-03 06:40:47,687 		3168 of 10000 with 98.23% 	 Time used:  0.22 sec
2023-04-03 06:40:47,906 		3192 of 10000 with 98.21% 	 Time used:  0.22 sec
2023-04-03 06:40:48,126 		3216 of 10000 with 98.20% 	 Time used:  0.22 sec
2023-04-03 06:40:48,345 		3240 of 10000 with 98.18% 	 Time used:  0.22 sec
2023-04-03 06:40:48,565 		3264 of 10000 with 98.16% 	 Time used:  0.22 sec
2023-04-03 06:40:48,784 		3288 of 10000 with 98.14% 	 Time used:  0.22 sec
2023-04-03 06:40:49,004 		3312 of 10000 with 98.16% 	 Time used:  0.22 sec
2023-04-03 06:40:49,223 		3336 of 10000 with 98.14% 	 Time used:  0.22 sec
2023-04-03 06:40:49,443 		3360 of 10000 with 98.15% 	 Time used:  0.22 sec
2023-04-03 06:40:49,662 		3384 of 10000 with 98.17% 	 Time used:  0.22 sec
2023-04-03 06:40:49,882 		3408 of 10000 with 98.15% 	 Time used:  0.22 sec
2023-04-03 06:40:50,101 		3432 of 10000 with 98.16% 	 Time used:  0.22 sec
2023-04-03 06:40:50,321 		3456 of 10000 with 98.18% 	 Time used:  0.22 sec
2023-04-03 06:40:50,540 		3480 of 10000 with 98.16% 	 Time used:  0.22 sec
2023-04-03 06:40:50,760 		3504 of 10000 with 98.12% 	 Time used:  0.22 sec
2023-04-03 06:40:50,979 		3528 of 10000 with 98.13% 	 Time used:  0.22 sec
2023-04-03 06:40:51,199 		3552 of 10000 with 98.14% 	 Time used:  0.22 sec
2023-04-03 06:40:51,418 		3576 of 10000 with 98.13% 	 Time used:  0.22 sec
2023-04-03 06:40:51,638 		3600 of 10000 with 98.14% 	 Time used:  0.22 sec
2023-04-03 06:40:51,857 		3624 of 10000 with 98.10% 	 Time used:  0.22 sec
2023-04-03 06:40:52,077 		3648 of 10000 with 98.11% 	 Time used:  0.22 sec
2023-04-03 06:40:52,297 		3672 of 10000 with 98.12% 	 Time used:  0.22 sec
2023-04-03 06:40:52,516 		3696 of 10000 with 98.11% 	 Time used:  0.22 sec
2023-04-03 06:40:52,737 		3720 of 10000 with 98.06% 	 Time used:  0.22 sec
2023-04-03 06:40:52,957 		3744 of 10000 with 98.08% 	 Time used:  0.22 sec
2023-04-03 06:40:53,177 		3768 of 10000 with 98.09% 	 Time used:  0.22 sec
2023-04-03 06:40:53,396 		3792 of 10000 with 98.10% 	 Time used:  0.22 sec
2023-04-03 06:40:53,616 		3816 of 10000 with 98.06% 	 Time used:  0.22 sec
2023-04-03 06:40:53,835 		3840 of 10000 with 98.07% 	 Time used:  0.22 sec
2023-04-03 06:40:54,055 		3864 of 10000 with 98.08% 	 Time used:  0.22 sec
2023-04-03 06:40:54,274 		3888 of 10000 with 98.10% 	 Time used:  0.22 sec
2023-04-03 06:40:54,494 		3912 of 10000 with 98.08% 	 Time used:  0.22 sec
2023-04-03 06:40:54,714 		3936 of 10000 with 98.09% 	 Time used:  0.22 sec
2023-04-03 06:40:54,933 		3960 of 10000 with 98.08% 	 Time used:  0.22 sec
2023-04-03 06:40:55,153 		3984 of 10000 with 98.07% 	 Time used:  0.22 sec
2023-04-03 06:40:55,372 		4008 of 10000 with 98.08% 	 Time used:  0.22 sec
2023-04-03 06:40:55,592 		4032 of 10000 with 98.09% 	 Time used:  0.22 sec
2023-04-03 06:40:55,811 		4056 of 10000 with 98.08% 	 Time used:  0.22 sec
2023-04-03 06:40:56,031 		4080 of 10000 with 98.09% 	 Time used:  0.22 sec
2023-04-03 06:40:56,250 		4104 of 10000 with 98.08% 	 Time used:  0.22 sec
2023-04-03 06:40:56,470 		4128 of 10000 with 98.09% 	 Time used:  0.22 sec
2023-04-03 06:40:56,690 		4152 of 10000 with 98.10% 	 Time used:  0.22 sec
2023-04-03 06:40:56,910 		4176 of 10000 with 98.11% 	 Time used:  0.22 sec
2023-04-03 06:40:57,130 		4200 of 10000 with 98.10% 	 Time used:  0.22 sec
2023-04-03 06:40:57,349 		4224 of 10000 with 98.11% 	 Time used:  0.22 sec
2023-04-03 06:40:57,569 		4248 of 10000 with 98.09% 	 Time used:  0.22 sec
2023-04-03 06:40:57,789 		4272 of 10000 with 98.08% 	 Time used:  0.22 sec
2023-04-03 06:40:58,008 		4296 of 10000 with 98.09% 	 Time used:  0.22 sec
2023-04-03 06:40:58,228 		4320 of 10000 with 98.10% 	 Time used:  0.22 sec
2023-04-03 06:40:58,447 		4344 of 10000 with 98.09% 	 Time used:  0.22 sec
2023-04-03 06:40:58,667 		4368 of 10000 with 98.10% 	 Time used:  0.22 sec
2023-04-03 06:40:58,886 		4392 of 10000 with 98.09% 	 Time used:  0.22 sec
2023-04-03 06:40:59,106 		4416 of 10000 with 98.08% 	 Time used:  0.22 sec
2023-04-03 06:40:59,325 		4440 of 10000 with 98.09% 	 Time used:  0.22 sec
2023-04-03 06:40:59,545 		4464 of 10000 with 98.10% 	 Time used:  0.22 sec
2023-04-03 06:40:59,764 		4488 of 10000 with 98.11% 	 Time used:  0.22 sec
2023-04-03 06:40:59,984 		4512 of 10000 with 98.07% 	 Time used:  0.22 sec
2023-04-03 06:41:00,203 		4536 of 10000 with 98.06% 	 Time used:  0.22 sec
2023-04-03 06:41:00,423 		4560 of 10000 with 98.07% 	 Time used:  0.22 sec
2023-04-03 06:41:00,642 		4584 of 10000 with 98.08% 	 Time used:  0.22 sec
2023-04-03 06:41:00,862 		4608 of 10000 with 98.05% 	 Time used:  0.22 sec
2023-04-03 06:41:01,081 		4632 of 10000 with 98.06% 	 Time used:  0.22 sec
2023-04-03 06:41:01,301 		4656 of 10000 with 98.07% 	 Time used:  0.22 sec
2023-04-03 06:41:01,520 		4680 of 10000 with 98.08% 	 Time used:  0.22 sec
2023-04-03 06:41:01,740 		4704 of 10000 with 98.07% 	 Time used:  0.22 sec
2023-04-03 06:41:01,960 		4728 of 10000 with 98.03% 	 Time used:  0.22 sec
2023-04-03 06:41:02,180 		4752 of 10000 with 98.02% 	 Time used:  0.22 sec
2023-04-03 06:41:02,400 		4776 of 10000 with 98.03% 	 Time used:  0.22 sec
2023-04-03 06:41:02,620 		4800 of 10000 with 98.04% 	 Time used:  0.22 sec
2023-04-03 06:41:02,839 		4824 of 10000 with 98.05% 	 Time used:  0.22 sec
2023-04-03 06:41:03,059 		4848 of 10000 with 98.04% 	 Time used:  0.22 sec
2023-04-03 06:41:03,278 		4872 of 10000 with 98.05% 	 Time used:  0.22 sec
2023-04-03 06:41:03,498 		4896 of 10000 with 98.06% 	 Time used:  0.22 sec
2023-04-03 06:41:03,717 		4920 of 10000 with 98.05% 	 Time used:  0.22 sec
2023-04-03 06:41:03,937 		4944 of 10000 with 98.06% 	 Time used:  0.22 sec
2023-04-03 06:41:04,156 		4968 of 10000 with 98.07% 	 Time used:  0.22 sec
2023-04-03 06:41:04,376 		4992 of 10000 with 98.08% 	 Time used:  0.22 sec
2023-04-03 06:41:04,595 		5016 of 10000 with 98.09% 	 Time used:  0.22 sec
2023-04-03 06:41:04,815 		5040 of 10000 with 98.08% 	 Time used:  0.22 sec
2023-04-03 06:41:05,034 		5064 of 10000 with 98.06% 	 Time used:  0.22 sec
2023-04-03 06:41:05,254 		5088 of 10000 with 98.05% 	 Time used:  0.22 sec
2023-04-03 06:41:05,473 		5112 of 10000 with 98.06% 	 Time used:  0.22 sec
2023-04-03 06:41:05,693 		5136 of 10000 with 98.05% 	 Time used:  0.22 sec
2023-04-03 06:41:05,912 		5160 of 10000 with 98.06% 	 Time used:  0.22 sec
2023-04-03 06:41:06,132 		5184 of 10000 with 98.07% 	 Time used:  0.22 sec
2023-04-03 06:41:06,351 		5208 of 10000 with 98.08% 	 Time used:  0.22 sec
2023-04-03 06:41:06,571 		5232 of 10000 with 98.09% 	 Time used:  0.22 sec
2023-04-03 06:41:06,791 		5256 of 10000 with 98.08% 	 Time used:  0.22 sec
2023-04-03 06:41:07,010 		5280 of 10000 with 98.09% 	 Time used:  0.22 sec
2023-04-03 06:41:07,230 		5304 of 10000 with 98.10% 	 Time used:  0.22 sec
2023-04-03 06:41:07,449 		5328 of 10000 with 98.10% 	 Time used:  0.22 sec
2023-04-03 06:41:07,669 		5352 of 10000 with 98.11% 	 Time used:  0.22 sec
2023-04-03 06:41:07,888 		5376 of 10000 with 98.08% 	 Time used:  0.22 sec
2023-04-03 06:41:08,108 		5400 of 10000 with 98.07% 	 Time used:  0.22 sec
2023-04-03 06:41:08,328 		5424 of 10000 with 98.08% 	 Time used:  0.22 sec
2023-04-03 06:41:08,547 		5448 of 10000 with 98.09% 	 Time used:  0.22 sec
2023-04-03 06:41:08,767 		5472 of 10000 with 98.08% 	 Time used:  0.22 sec
2023-04-03 06:41:08,986 		5496 of 10000 with 98.07% 	 Time used:  0.22 sec
2023-04-03 06:41:09,206 		5520 of 10000 with 98.04% 	 Time used:  0.22 sec
2023-04-03 06:41:09,425 		5544 of 10000 with 98.03% 	 Time used:  0.22 sec
2023-04-03 06:41:09,645 		5568 of 10000 with 98.02% 	 Time used:  0.22 sec
2023-04-03 06:41:09,864 		5592 of 10000 with 98.02% 	 Time used:  0.22 sec
2023-04-03 06:41:10,084 		5616 of 10000 with 98.01% 	 Time used:  0.22 sec
2023-04-03 06:41:10,303 		5640 of 10000 with 98.00% 	 Time used:  0.22 sec
2023-04-03 06:41:10,523 		5664 of 10000 with 98.00% 	 Time used:  0.22 sec
2023-04-03 06:41:10,743 		5688 of 10000 with 98.00% 	 Time used:  0.22 sec
2023-04-03 06:41:10,962 		5712 of 10000 with 98.00% 	 Time used:  0.22 sec
2023-04-03 06:41:11,182 		5736 of 10000 with 97.96% 	 Time used:  0.22 sec
2023-04-03 06:41:11,401 		5760 of 10000 with 97.95% 	 Time used:  0.22 sec
2023-04-03 06:41:11,621 		5784 of 10000 with 97.96% 	 Time used:  0.22 sec
2023-04-03 06:41:11,840 		5808 of 10000 with 97.95% 	 Time used:  0.22 sec
2023-04-03 06:41:12,060 		5832 of 10000 with 97.94% 	 Time used:  0.22 sec
2023-04-03 06:41:12,280 		5856 of 10000 with 97.95% 	 Time used:  0.22 sec
2023-04-03 06:41:12,499 		5880 of 10000 with 97.94% 	 Time used:  0.22 sec
2023-04-03 06:41:12,719 		5904 of 10000 with 97.95% 	 Time used:  0.22 sec
2023-04-03 06:41:12,939 		5928 of 10000 with 97.96% 	 Time used:  0.22 sec
2023-04-03 06:41:13,158 		5952 of 10000 with 97.97% 	 Time used:  0.22 sec
2023-04-03 06:41:13,378 		5976 of 10000 with 97.98% 	 Time used:  0.22 sec
2023-04-03 06:41:13,597 		6000 of 10000 with 97.98% 	 Time used:  0.22 sec
2023-04-03 06:41:13,817 		6024 of 10000 with 97.99% 	 Time used:  0.22 sec
2023-04-03 06:41:14,036 		6048 of 10000 with 97.98% 	 Time used:  0.22 sec
2023-04-03 06:41:14,256 		6072 of 10000 with 97.97% 	 Time used:  0.22 sec
2023-04-03 06:41:14,475 		6096 of 10000 with 97.95% 	 Time used:  0.22 sec
2023-04-03 06:41:14,695 		6120 of 10000 with 97.96% 	 Time used:  0.22 sec
2023-04-03 06:41:14,914 		6144 of 10000 with 97.97% 	 Time used:  0.22 sec
2023-04-03 06:41:15,134 		6168 of 10000 with 97.97% 	 Time used:  0.22 sec
2023-04-03 06:41:15,353 		6192 of 10000 with 97.97% 	 Time used:  0.22 sec
2023-04-03 06:41:15,573 		6216 of 10000 with 97.96% 	 Time used:  0.22 sec
2023-04-03 06:41:15,792 		6240 of 10000 with 97.96% 	 Time used:  0.22 sec
2023-04-03 06:41:16,012 		6264 of 10000 with 97.97% 	 Time used:  0.22 sec
2023-04-03 06:41:16,231 		6288 of 10000 with 97.98% 	 Time used:  0.22 sec
2023-04-03 06:41:16,451 		6312 of 10000 with 97.99% 	 Time used:  0.22 sec
2023-04-03 06:41:16,670 		6336 of 10000 with 98.00% 	 Time used:  0.22 sec
2023-04-03 06:41:16,890 		6360 of 10000 with 97.99% 	 Time used:  0.22 sec
2023-04-03 06:41:17,109 		6384 of 10000 with 97.99% 	 Time used:  0.22 sec
2023-04-03 06:41:17,329 		6408 of 10000 with 97.99% 	 Time used:  0.22 sec
2023-04-03 06:41:17,548 		6432 of 10000 with 97.99% 	 Time used:  0.22 sec
2023-04-03 06:41:17,768 		6456 of 10000 with 98.00% 	 Time used:  0.22 sec
2023-04-03 06:41:17,987 		6480 of 10000 with 98.01% 	 Time used:  0.22 sec
2023-04-03 06:41:18,207 		6504 of 10000 with 98.02% 	 Time used:  0.22 sec
2023-04-03 06:41:18,427 		6528 of 10000 with 98.01% 	 Time used:  0.22 sec
2023-04-03 06:41:18,646 		6552 of 10000 with 97.99% 	 Time used:  0.22 sec
2023-04-03 06:41:18,866 		6576 of 10000 with 97.99% 	 Time used:  0.22 sec
2023-04-03 06:41:19,085 		6600 of 10000 with 98.00% 	 Time used:  0.22 sec
2023-04-03 06:41:19,305 		6624 of 10000 with 98.01% 	 Time used:  0.22 sec
2023-04-03 06:41:19,524 		6648 of 10000 with 98.00% 	 Time used:  0.22 sec
2023-04-03 06:41:19,744 		6672 of 10000 with 98.01% 	 Time used:  0.22 sec
2023-04-03 06:41:19,964 		6696 of 10000 with 98.01% 	 Time used:  0.22 sec
2023-04-03 06:41:20,183 		6720 of 10000 with 98.02% 	 Time used:  0.22 sec
2023-04-03 06:41:20,403 		6744 of 10000 with 98.00% 	 Time used:  0.22 sec
2023-04-03 06:41:20,622 		6768 of 10000 with 97.99% 	 Time used:  0.22 sec
2023-04-03 06:41:20,842 		6792 of 10000 with 98.00% 	 Time used:  0.22 sec
2023-04-03 06:41:21,061 		6816 of 10000 with 97.99% 	 Time used:  0.22 sec
2023-04-03 06:41:21,281 		6840 of 10000 with 98.00% 	 Time used:  0.22 sec
2023-04-03 06:41:21,500 		6864 of 10000 with 98.00% 	 Time used:  0.22 sec
2023-04-03 06:41:21,720 		6888 of 10000 with 98.01% 	 Time used:  0.22 sec
2023-04-03 06:41:21,939 		6912 of 10000 with 98.00% 	 Time used:  0.22 sec
2023-04-03 06:41:22,159 		6936 of 10000 with 98.01% 	 Time used:  0.22 sec
2023-04-03 06:41:22,378 		6960 of 10000 with 98.02% 	 Time used:  0.22 sec
2023-04-03 06:41:22,598 		6984 of 10000 with 98.01% 	 Time used:  0.22 sec
2023-04-03 06:41:22,818 		7008 of 10000 with 98.00% 	 Time used:  0.22 sec
2023-04-03 06:41:23,037 		7032 of 10000 with 98.01% 	 Time used:  0.22 sec
2023-04-03 06:41:23,257 		7056 of 10000 with 98.00% 	 Time used:  0.22 sec
2023-04-03 06:41:23,476 		7080 of 10000 with 98.01% 	 Time used:  0.22 sec
2023-04-03 06:41:23,696 		7104 of 10000 with 98.02% 	 Time used:  0.22 sec
2023-04-03 06:41:23,915 		7128 of 10000 with 98.01% 	 Time used:  0.22 sec
2023-04-03 06:41:24,135 		7152 of 10000 with 98.01% 	 Time used:  0.22 sec
2023-04-03 06:41:24,354 		7176 of 10000 with 98.02% 	 Time used:  0.22 sec
2023-04-03 06:41:24,574 		7200 of 10000 with 98.03% 	 Time used:  0.22 sec
2023-04-03 06:41:24,793 		7224 of 10000 with 98.03% 	 Time used:  0.22 sec
2023-04-03 06:41:25,013 		7248 of 10000 with 98.03% 	 Time used:  0.22 sec
2023-04-03 06:41:25,232 		7272 of 10000 with 98.02% 	 Time used:  0.22 sec
2023-04-03 06:41:25,452 		7296 of 10000 with 98.01% 	 Time used:  0.22 sec
2023-04-03 06:41:25,671 		7320 of 10000 with 98.02% 	 Time used:  0.22 sec
2023-04-03 06:41:25,891 		7344 of 10000 with 98.01% 	 Time used:  0.22 sec
2023-04-03 06:41:26,110 		7368 of 10000 with 98.02% 	 Time used:  0.22 sec
2023-04-03 06:41:26,330 		7392 of 10000 with 98.02% 	 Time used:  0.22 sec
2023-04-03 06:41:26,549 		7416 of 10000 with 98.02% 	 Time used:  0.22 sec
2023-04-03 06:41:26,769 		7440 of 10000 with 98.02% 	 Time used:  0.22 sec
2023-04-03 06:41:26,988 		7464 of 10000 with 98.02% 	 Time used:  0.22 sec
2023-04-03 06:41:27,208 		7488 of 10000 with 98.01% 	 Time used:  0.22 sec
2023-04-03 06:41:27,427 		7512 of 10000 with 98.02% 	 Time used:  0.22 sec
2023-04-03 06:41:27,647 		7536 of 10000 with 98.02% 	 Time used:  0.22 sec
2023-04-03 06:41:27,866 		7560 of 10000 with 98.03% 	 Time used:  0.22 sec
2023-04-03 06:41:28,086 		7584 of 10000 with 98.04% 	 Time used:  0.22 sec
2023-04-03 06:41:28,305 		7608 of 10000 with 98.04% 	 Time used:  0.22 sec
2023-04-03 06:41:28,525 		7632 of 10000 with 98.05% 	 Time used:  0.22 sec
2023-04-03 06:41:28,745 		7656 of 10000 with 98.05% 	 Time used:  0.22 sec
2023-04-03 06:41:28,964 		7680 of 10000 with 98.06% 	 Time used:  0.22 sec
2023-04-03 06:41:29,184 		7704 of 10000 with 98.07% 	 Time used:  0.22 sec
2023-04-03 06:41:29,403 		7728 of 10000 with 98.07% 	 Time used:  0.22 sec
2023-04-03 06:41:29,623 		7752 of 10000 with 98.08% 	 Time used:  0.22 sec
2023-04-03 06:41:29,842 		7776 of 10000 with 98.08% 	 Time used:  0.22 sec
2023-04-03 06:41:30,062 		7800 of 10000 with 98.09% 	 Time used:  0.22 sec
2023-04-03 06:41:30,281 		7824 of 10000 with 98.10% 	 Time used:  0.22 sec
2023-04-03 06:41:30,501 		7848 of 10000 with 98.10% 	 Time used:  0.22 sec
2023-04-03 06:41:30,721 		7872 of 10000 with 98.09% 	 Time used:  0.22 sec
2023-04-03 06:41:30,940 		7896 of 10000 with 98.10% 	 Time used:  0.22 sec
2023-04-03 06:41:31,160 		7920 of 10000 with 98.09% 	 Time used:  0.22 sec
2023-04-03 06:41:31,379 		7944 of 10000 with 98.10% 	 Time used:  0.22 sec
2023-04-03 06:41:31,599 		7968 of 10000 with 98.10% 	 Time used:  0.22 sec
2023-04-03 06:41:31,818 		7992 of 10000 with 98.10% 	 Time used:  0.22 sec
2023-04-03 06:41:32,038 		8016 of 10000 with 98.08% 	 Time used:  0.22 sec
2023-04-03 06:41:32,257 		8040 of 10000 with 98.07% 	 Time used:  0.22 sec
2023-04-03 06:41:32,477 		8064 of 10000 with 98.08% 	 Time used:  0.22 sec
2023-04-03 06:41:32,696 		8088 of 10000 with 98.08% 	 Time used:  0.22 sec
2023-04-03 06:41:32,916 		8112 of 10000 with 98.08% 	 Time used:  0.22 sec
2023-04-03 06:41:33,136 		8136 of 10000 with 98.07% 	 Time used:  0.22 sec
2023-04-03 06:41:33,355 		8160 of 10000 with 98.08% 	 Time used:  0.22 sec
2023-04-03 06:41:33,575 		8184 of 10000 with 98.07% 	 Time used:  0.22 sec
2023-04-03 06:41:33,794 		8208 of 10000 with 98.08% 	 Time used:  0.22 sec
2023-04-03 06:41:34,014 		8232 of 10000 with 98.08% 	 Time used:  0.22 sec
2023-04-03 06:41:34,233 		8256 of 10000 with 98.09% 	 Time used:  0.22 sec
2023-04-03 06:41:34,453 		8280 of 10000 with 98.09% 	 Time used:  0.22 sec
2023-04-03 06:41:34,672 		8304 of 10000 with 98.10% 	 Time used:  0.22 sec
2023-04-03 06:41:34,892 		8328 of 10000 with 98.10% 	 Time used:  0.22 sec
2023-04-03 06:41:35,111 		8352 of 10000 with 98.08% 	 Time used:  0.22 sec
2023-04-03 06:41:35,331 		8376 of 10000 with 98.09% 	 Time used:  0.22 sec
2023-04-03 06:41:35,550 		8400 of 10000 with 98.10% 	 Time used:  0.22 sec
2023-04-03 06:41:35,770 		8424 of 10000 with 98.09% 	 Time used:  0.22 sec
2023-04-03 06:41:35,989 		8448 of 10000 with 98.09% 	 Time used:  0.22 sec
2023-04-03 06:41:36,209 		8472 of 10000 with 98.09% 	 Time used:  0.22 sec
2023-04-03 06:41:36,428 		8496 of 10000 with 98.07% 	 Time used:  0.22 sec
2023-04-03 06:41:36,648 		8520 of 10000 with 98.05% 	 Time used:  0.22 sec
2023-04-03 06:41:36,867 		8544 of 10000 with 98.05% 	 Time used:  0.22 sec
2023-04-03 06:41:37,087 		8568 of 10000 with 98.03% 	 Time used:  0.22 sec
2023-04-03 06:41:37,306 		8592 of 10000 with 98.03% 	 Time used:  0.22 sec
2023-04-03 06:41:37,526 		8616 of 10000 with 98.04% 	 Time used:  0.22 sec
2023-04-03 06:41:37,745 		8640 of 10000 with 98.03% 	 Time used:  0.22 sec
2023-04-03 06:41:37,965 		8664 of 10000 with 98.03% 	 Time used:  0.22 sec
2023-04-03 06:41:38,184 		8688 of 10000 with 98.03% 	 Time used:  0.22 sec
2023-04-03 06:41:38,404 		8712 of 10000 with 98.04% 	 Time used:  0.22 sec
2023-04-03 06:41:38,623 		8736 of 10000 with 98.03% 	 Time used:  0.22 sec
2023-04-03 06:41:38,843 		8760 of 10000 with 98.04% 	 Time used:  0.22 sec
2023-04-03 06:41:39,062 		8784 of 10000 with 98.04% 	 Time used:  0.22 sec
2023-04-03 06:41:39,282 		8808 of 10000 with 98.04% 	 Time used:  0.22 sec
2023-04-03 06:41:39,501 		8832 of 10000 with 98.03% 	 Time used:  0.22 sec
2023-04-03 06:41:39,721 		8856 of 10000 with 98.04% 	 Time used:  0.22 sec
2023-04-03 06:41:39,940 		8880 of 10000 with 98.04% 	 Time used:  0.22 sec
2023-04-03 06:41:40,160 		8904 of 10000 with 98.05% 	 Time used:  0.22 sec
2023-04-03 06:41:40,380 		8928 of 10000 with 98.05% 	 Time used:  0.22 sec
2023-04-03 06:41:40,599 		8952 of 10000 with 98.06% 	 Time used:  0.22 sec
2023-04-03 06:41:40,819 		8976 of 10000 with 98.05% 	 Time used:  0.22 sec
2023-04-03 06:41:41,038 		9000 of 10000 with 98.04% 	 Time used:  0.22 sec
2023-04-03 06:41:41,258 		9024 of 10000 with 98.05% 	 Time used:  0.22 sec
2023-04-03 06:41:41,477 		9048 of 10000 with 98.05% 	 Time used:  0.22 sec
2023-04-03 06:41:41,697 		9072 of 10000 with 98.05% 	 Time used:  0.22 sec
2023-04-03 06:41:41,917 		9096 of 10000 with 98.04% 	 Time used:  0.22 sec
2023-04-03 06:41:42,136 		9120 of 10000 with 98.05% 	 Time used:  0.22 sec
2023-04-03 06:41:42,356 		9144 of 10000 with 98.04% 	 Time used:  0.22 sec
2023-04-03 06:41:42,575 		9168 of 10000 with 98.05% 	 Time used:  0.22 sec
2023-04-03 06:41:42,795 		9192 of 10000 with 98.05% 	 Time used:  0.22 sec
2023-04-03 06:41:43,014 		9216 of 10000 with 98.06% 	 Time used:  0.22 sec
2023-04-03 06:41:43,234 		9240 of 10000 with 98.06% 	 Time used:  0.22 sec
2023-04-03 06:41:43,453 		9264 of 10000 with 98.07% 	 Time used:  0.22 sec
2023-04-03 06:41:43,673 		9288 of 10000 with 98.07% 	 Time used:  0.22 sec
2023-04-03 06:41:43,892 		9312 of 10000 with 98.07% 	 Time used:  0.22 sec
2023-04-03 06:41:44,112 		9336 of 10000 with 98.07% 	 Time used:  0.22 sec
2023-04-03 06:41:44,332 		9360 of 10000 with 98.08% 	 Time used:  0.22 sec
2023-04-03 06:41:44,551 		9384 of 10000 with 98.08% 	 Time used:  0.22 sec
2023-04-03 06:41:44,771 		9408 of 10000 with 98.08% 	 Time used:  0.22 sec
2023-04-03 06:41:44,990 		9432 of 10000 with 98.08% 	 Time used:  0.22 sec
2023-04-03 06:41:45,210 		9456 of 10000 with 98.08% 	 Time used:  0.22 sec
2023-04-03 06:41:45,429 		9480 of 10000 with 98.07% 	 Time used:  0.22 sec
2023-04-03 06:41:45,649 		9504 of 10000 with 98.07% 	 Time used:  0.22 sec
2023-04-03 06:41:45,868 		9528 of 10000 with 98.06% 	 Time used:  0.22 sec
2023-04-03 06:41:46,088 		9552 of 10000 with 98.06% 	 Time used:  0.22 sec
2023-04-03 06:41:46,308 		9576 of 10000 with 98.07% 	 Time used:  0.22 sec
2023-04-03 06:41:46,528 		9600 of 10000 with 98.07% 	 Time used:  0.22 sec
2023-04-03 06:41:46,747 		9624 of 10000 with 98.08% 	 Time used:  0.22 sec
2023-04-03 06:41:46,967 		9648 of 10000 with 98.05% 	 Time used:  0.22 sec
2023-04-03 06:41:47,186 		9672 of 10000 with 98.05% 	 Time used:  0.22 sec
2023-04-03 06:41:47,406 		9696 of 10000 with 98.04% 	 Time used:  0.22 sec
2023-04-03 06:41:47,625 		9720 of 10000 with 98.02% 	 Time used:  0.22 sec
2023-04-03 06:41:47,845 		9744 of 10000 with 98.03% 	 Time used:  0.22 sec
2023-04-03 06:41:48,064 		9768 of 10000 with 98.02% 	 Time used:  0.22 sec
2023-04-03 06:41:48,283 		9792 of 10000 with 98.03% 	 Time used:  0.22 sec
2023-04-03 06:41:48,503 		9816 of 10000 with 98.02% 	 Time used:  0.22 sec
2023-04-03 06:41:48,722 		9840 of 10000 with 98.02% 	 Time used:  0.22 sec
2023-04-03 06:41:48,942 		9864 of 10000 with 98.02% 	 Time used:  0.22 sec
2023-04-03 06:41:49,161 		9888 of 10000 with 98.02% 	 Time used:  0.22 sec
2023-04-03 06:41:49,381 		9912 of 10000 with 98.01% 	 Time used:  0.22 sec
2023-04-03 06:41:49,600 		9936 of 10000 with 98.02% 	 Time used:  0.22 sec
2023-04-03 06:41:49,820 		9960 of 10000 with 98.01% 	 Time used:  0.22 sec
2023-04-03 06:41:50,039 		9984 of 10000 with 98.02% 	 Time used:  0.22 sec
2023-04-03 06:41:50,190 		10000 of 10000 with 98.02% 	 Time used:  0.15 sec
2023-04-03 06:41:50,190 
2023-04-03 06:41:50,191 			Learning rate: weights:   1.000e-04    
2023-04-03 06:41:50,191 			Last test performance: 98.02%
2023-04-03 06:41:50,191 ----------------
2023-04-03 06:41:54,726   69  =>  0    		Training 486 pattern with 99.38% 	Forward time: 	 4.40 sec
2023-04-03 06:41:54,726 			Loss:    1.611e-02    			Backward time: 	 0.13 sec 
2023-04-03 06:41:54,726 ADAM: Layer 0 -> dw_min:9.9997e-01  dw_max:1.0000e+00 lr:1.0000e-04
2023-04-03 06:41:54,726 ADAM: Layer 1 -> dw_min:9.9992e-01  dw_max:1.0001e+00 lr:1.0000e-04
2023-04-03 06:41:54,727 ADAM: Layer 2 -> dw_min:9.9989e-01  dw_max:1.0001e+00 lr:1.0000e-04
2023-04-03 06:41:54,727 ADAM: Layer 3 -> dw_min:9.9994e-01  dw_max:1.0000e+00 lr:1.0000e-04
2023-04-03 06:41:54,765 			Learning rate: weights:   1.000e-04    
2023-04-03 06:41:54,765 			Last test performance: 98.02%
2023-04-03 06:41:54,765 ----------------
2023-04-03 06:41:59,300   69  =>  1    		Training 486 pattern with 99.79% 	Forward time: 	 4.40 sec
2023-04-03 06:41:59,300 			Loss:    1.365e-02    			Backward time: 	 0.13 sec 
2023-04-03 06:41:59,300 ADAM: Layer 0 -> dw_min:9.9997e-01  dw_max:1.0000e+00 lr:1.0000e-04
2023-04-03 06:41:59,300 ADAM: Layer 1 -> dw_min:9.9992e-01  dw_max:1.0001e+00 lr:1.0000e-04
2023-04-03 06:41:59,300 ADAM: Layer 2 -> dw_min:9.9989e-01  dw_max:1.0001e+00 lr:1.0000e-04
2023-04-03 06:41:59,300 ADAM: Layer 3 -> dw_min:9.9995e-01  dw_max:1.0001e+00 lr:1.0000e-04
2023-04-03 06:41:59,318 			Learning rate: weights:   1.000e-04    
2023-04-03 06:41:59,318 			Last test performance: 98.02%
2023-04-03 06:41:59,318 ----------------
2023-04-03 06:42:03,853   69  =>  2    		Training 486 pattern with 99.38% 	Forward time: 	 4.40 sec
2023-04-03 06:42:03,853 			Loss:    1.949e-02    			Backward time: 	 0.13 sec 
2023-04-03 06:42:03,853 ADAM: Layer 0 -> dw_min:9.9997e-01  dw_max:1.0000e+00 lr:1.0000e-04
2023-04-03 06:42:03,853 ADAM: Layer 1 -> dw_min:9.9993e-01  dw_max:1.0001e+00 lr:1.0000e-04
2023-04-03 06:42:03,853 ADAM: Layer 2 -> dw_min:9.9990e-01  dw_max:1.0001e+00 lr:1.0000e-04
2023-04-03 06:42:03,853 ADAM: Layer 3 -> dw_min:9.9996e-01  dw_max:1.0001e+00 lr:1.0000e-04
2023-04-03 06:42:03,930 			Learning rate: weights:   1.000e-04    
2023-04-03 06:42:03,930 			Last test performance: 98.02%
2023-04-03 06:42:03,930 ----------------
2023-04-03 06:42:08,464   69  =>  3    		Training 486 pattern with 99.38% 	Forward time: 	 4.40 sec
2023-04-03 06:42:08,464 			Loss:    1.946e-02    			Backward time: 	 0.13 sec 
2023-04-03 06:42:08,465 ADAM: Layer 0 -> dw_min:9.9997e-01  dw_max:1.0000e+00 lr:1.0000e-04
2023-04-03 06:42:08,465 ADAM: Layer 1 -> dw_min:9.9986e-01  dw_max:1.0001e+00 lr:1.0000e-04
2023-04-03 06:42:08,465 ADAM: Layer 2 -> dw_min:9.9988e-01  dw_max:1.0001e+00 lr:1.0000e-04
2023-04-03 06:42:08,465 ADAM: Layer 3 -> dw_min:9.9996e-01  dw_max:1.0001e+00 lr:1.0000e-04
2023-04-03 06:42:08,542 			Learning rate: weights:   1.000e-04    
2023-04-03 06:42:08,542 			Last test performance: 98.02%
2023-04-03 06:42:08,542 ----------------
2023-04-03 06:42:13,076   69  =>  4    		Training 486 pattern with 98.96% 	Forward time: 	 4.40 sec
2023-04-03 06:42:13,076 			Loss:    3.113e-02    			Backward time: 	 0.13 sec 
2023-04-03 06:42:13,076 ADAM: Layer 0 -> dw_min:9.9997e-01  dw_max:1.0000e+00 lr:1.0000e-04
2023-04-03 06:42:13,076 ADAM: Layer 1 -> dw_min:9.9988e-01  dw_max:1.0001e+00 lr:1.0000e-04
2023-04-03 06:42:13,077 ADAM: Layer 2 -> dw_min:9.9987e-01  dw_max:1.0001e+00 lr:1.0000e-04
2023-04-03 06:42:13,077 ADAM: Layer 3 -> dw_min:9.9995e-01  dw_max:1.0001e+00 lr:1.0000e-04
2023-04-03 06:42:13,136 			Learning rate: weights:   1.000e-04    
2023-04-03 06:42:13,137 			Last test performance: 98.02%
2023-04-03 06:42:13,137 ----------------
2023-04-03 06:42:17,669   69  =>  5    		Training 486 pattern with 99.58% 	Forward time: 	 4.40 sec
2023-04-03 06:42:17,670 			Loss:    1.220e-02    			Backward time: 	 0.13 sec 
2023-04-03 06:42:17,670 ADAM: Layer 0 -> dw_min:9.9997e-01  dw_max:1.0000e+00 lr:1.0000e-04
2023-04-03 06:42:17,670 ADAM: Layer 1 -> dw_min:9.9989e-01  dw_max:1.0001e+00 lr:1.0000e-04
2023-04-03 06:42:17,670 ADAM: Layer 2 -> dw_min:9.9988e-01  dw_max:1.0001e+00 lr:1.0000e-04
2023-04-03 06:42:17,670 ADAM: Layer 3 -> dw_min:9.9995e-01  dw_max:1.0001e+00 lr:1.0000e-04
2023-04-03 06:42:17,690 			Learning rate: weights:   1.000e-04    
2023-04-03 06:42:17,690 			Last test performance: 98.02%
2023-04-03 06:42:17,690 ----------------
2023-04-03 06:42:22,223   69  =>  6    		Training 486 pattern with 99.58% 	Forward time: 	 4.40 sec
2023-04-03 06:42:22,223 			Loss:    1.349e-02    			Backward time: 	 0.13 sec 
2023-04-03 06:42:22,223 ADAM: Layer 0 -> dw_min:9.9996e-01  dw_max:1.0000e+00 lr:1.0000e-04
2023-04-03 06:42:22,224 ADAM: Layer 1 -> dw_min:9.9989e-01  dw_max:1.0001e+00 lr:1.0000e-04
2023-04-03 06:42:22,224 ADAM: Layer 2 -> dw_min:9.9987e-01  dw_max:1.0001e+00 lr:1.0000e-04
2023-04-03 06:42:22,224 ADAM: Layer 3 -> dw_min:9.9995e-01  dw_max:1.0001e+00 lr:1.0000e-04
2023-04-03 06:42:22,276 			Learning rate: weights:   1.000e-04    
2023-04-03 06:42:22,276 			Last test performance: 98.02%
2023-04-03 06:42:22,276 ----------------
2023-04-03 06:42:26,810   69  =>  7    		Training 486 pattern with 99.58% 	Forward time: 	 4.40 sec
2023-04-03 06:42:26,810 			Loss:    1.743e-02    			Backward time: 	 0.13 sec 
2023-04-03 06:42:26,810 ADAM: Layer 0 -> dw_min:9.9996e-01  dw_max:1.0000e+00 lr:1.0000e-04
2023-04-03 06:42:26,811 ADAM: Layer 1 -> dw_min:9.9986e-01  dw_max:1.0001e+00 lr:1.0000e-04
2023-04-03 06:42:26,811 ADAM: Layer 2 -> dw_min:9.9986e-01  dw_max:1.0001e+00 lr:1.0000e-04
2023-04-03 06:42:26,811 ADAM: Layer 3 -> dw_min:9.9996e-01  dw_max:1.0001e+00 lr:1.0000e-04
2023-04-03 06:42:26,855 			Learning rate: weights:   1.000e-04    
2023-04-03 06:42:26,855 			Last test performance: 98.02%
2023-04-03 06:42:26,855 ----------------
2023-04-03 06:42:31,389   69  =>  8    		Training 486 pattern with 99.58% 	Forward time: 	 4.40 sec
2023-04-03 06:42:31,389 			Loss:    2.290e-02    			Backward time: 	 0.13 sec 
2023-04-03 06:42:31,389 ADAM: Layer 0 -> dw_min:9.9996e-01  dw_max:1.0000e+00 lr:1.0000e-04
2023-04-03 06:42:31,389 ADAM: Layer 1 -> dw_min:9.9987e-01  dw_max:1.0001e+00 lr:1.0000e-04
2023-04-03 06:42:31,390 ADAM: Layer 2 -> dw_min:9.9987e-01  dw_max:1.0001e+00 lr:1.0000e-04
2023-04-03 06:42:31,390 ADAM: Layer 3 -> dw_min:9.9996e-01  dw_max:1.0001e+00 lr:1.0000e-04
2023-04-03 06:42:31,480 			Learning rate: weights:   1.000e-04    
2023-04-03 06:42:31,480 			Last test performance: 98.02%
2023-04-03 06:42:31,480 ----------------
2023-04-03 06:42:36,014   69  =>  9    		Training 486 pattern with 99.17% 	Forward time: 	 4.40 sec
2023-04-03 06:42:36,014 			Loss:    2.198e-02    			Backward time: 	 0.13 sec 
2023-04-03 06:42:36,015 ADAM: Layer 0 -> dw_min:9.9997e-01  dw_max:1.0000e+00 lr:1.0000e-04
2023-04-03 06:42:36,015 ADAM: Layer 1 -> dw_min:9.9989e-01  dw_max:1.0001e+00 lr:1.0000e-04
2023-04-03 06:42:36,015 ADAM: Layer 2 -> dw_min:9.9988e-01  dw_max:1.0001e+00 lr:1.0000e-04
2023-04-03 06:42:36,015 ADAM: Layer 3 -> dw_min:9.9994e-01  dw_max:1.0001e+00 lr:1.0000e-04
2023-04-03 06:42:36,149 			Learning rate: weights:   1.000e-04    
2023-04-03 06:42:36,149 			Last test performance: 98.02%
2023-04-03 06:42:36,149 ----------------
2023-04-03 06:42:40,683   69  =>  10   		Training 486 pattern with 99.17% 	Forward time: 	 4.40 sec
2023-04-03 06:42:40,683 			Loss:    3.381e-02    			Backward time: 	 0.13 sec 
2023-04-03 06:42:40,683 ADAM: Layer 0 -> dw_min:9.9996e-01  dw_max:1.0000e+00 lr:1.0000e-04
2023-04-03 06:42:40,684 ADAM: Layer 1 -> dw_min:9.9990e-01  dw_max:1.0001e+00 lr:1.0000e-04
2023-04-03 06:42:40,684 ADAM: Layer 2 -> dw_min:9.9989e-01  dw_max:1.0001e+00 lr:1.0000e-04
2023-04-03 06:42:40,684 ADAM: Layer 3 -> dw_min:9.9993e-01  dw_max:1.0001e+00 lr:1.0000e-04
2023-04-03 06:42:40,701 			Learning rate: weights:   1.000e-04    
2023-04-03 06:42:40,701 			Last test performance: 98.02%
2023-04-03 06:42:40,701 ----------------
2023-04-03 06:42:45,234   69  =>  11   		Training 486 pattern with 99.58% 	Forward time: 	 4.40 sec
2023-04-03 06:42:45,234 			Loss:    1.429e-02    			Backward time: 	 0.13 sec 
2023-04-03 06:42:45,234 ADAM: Layer 0 -> dw_min:9.9997e-01  dw_max:1.0000e+00 lr:1.0000e-04
2023-04-03 06:42:45,234 ADAM: Layer 1 -> dw_min:9.9991e-01  dw_max:1.0001e+00 lr:1.0000e-04
2023-04-03 06:42:45,234 ADAM: Layer 2 -> dw_min:9.9987e-01  dw_max:1.0001e+00 lr:1.0000e-04
2023-04-03 06:42:45,234 ADAM: Layer 3 -> dw_min:9.9994e-01  dw_max:1.0001e+00 lr:1.0000e-04
2023-04-03 06:42:45,306 			Learning rate: weights:   1.000e-04    
2023-04-03 06:42:45,306 			Last test performance: 98.02%
2023-04-03 06:42:45,306 ----------------
2023-04-03 06:42:49,840   69  =>  12   		Training 486 pattern with 98.75% 	Forward time: 	 4.40 sec
2023-04-03 06:42:49,840 			Loss:    3.626e-02    			Backward time: 	 0.13 sec 
2023-04-03 06:42:49,840 ADAM: Layer 0 -> dw_min:9.9997e-01  dw_max:1.0000e+00 lr:1.0000e-04
2023-04-03 06:42:49,840 ADAM: Layer 1 -> dw_min:9.9992e-01  dw_max:1.0001e+00 lr:1.0000e-04
2023-04-03 06:42:49,840 ADAM: Layer 2 -> dw_min:9.9987e-01  dw_max:1.0002e+00 lr:1.0000e-04
2023-04-03 06:42:49,841 ADAM: Layer 3 -> dw_min:9.9992e-01  dw_max:1.0001e+00 lr:1.0000e-04
2023-04-03 06:42:49,890 			Learning rate: weights:   1.000e-04    
2023-04-03 06:42:49,890 			Last test performance: 98.02%
2023-04-03 06:42:49,890 ----------------
2023-04-03 06:42:54,425   69  =>  13   		Training 486 pattern with 99.58% 	Forward time: 	 4.40 sec
2023-04-03 06:42:54,425 			Loss:    1.423e-02    			Backward time: 	 0.13 sec 
2023-04-03 06:42:54,425 ADAM: Layer 0 -> dw_min:9.9997e-01  dw_max:1.0000e+00 lr:1.0000e-04
2023-04-03 06:42:54,426 ADAM: Layer 1 -> dw_min:9.9992e-01  dw_max:1.0001e+00 lr:1.0000e-04
2023-04-03 06:42:54,426 ADAM: Layer 2 -> dw_min:9.9988e-01  dw_max:1.0001e+00 lr:1.0000e-04
2023-04-03 06:42:54,426 ADAM: Layer 3 -> dw_min:9.9993e-01  dw_max:1.0001e+00 lr:1.0000e-04
2023-04-03 06:42:54,477 			Learning rate: weights:   1.000e-04    
2023-04-03 06:42:54,477 			Last test performance: 98.02%
2023-04-03 06:42:54,477 ----------------
2023-04-03 06:42:59,012   69  =>  14   		Training 486 pattern with 98.96% 	Forward time: 	 4.40 sec
2023-04-03 06:42:59,012 			Loss:    1.659e-02    			Backward time: 	 0.13 sec 
2023-04-03 06:42:59,012 ADAM: Layer 0 -> dw_min:9.9997e-01  dw_max:1.0000e+00 lr:1.0000e-04
2023-04-03 06:42:59,012 ADAM: Layer 1 -> dw_min:9.9992e-01  dw_max:1.0001e+00 lr:1.0000e-04
2023-04-03 06:42:59,013 ADAM: Layer 2 -> dw_min:9.9989e-01  dw_max:1.0001e+00 lr:1.0000e-04
2023-04-03 06:42:59,013 ADAM: Layer 3 -> dw_min:9.9994e-01  dw_max:1.0001e+00 lr:1.0000e-04
2023-04-03 06:42:59,047 			Learning rate: weights:   1.000e-04    
2023-04-03 06:42:59,047 			Last test performance: 98.02%
2023-04-03 06:42:59,047 ----------------
2023-04-03 06:43:03,582   69  =>  15   		Training 486 pattern with 99.58% 	Forward time: 	 4.40 sec
2023-04-03 06:43:03,582 			Loss:    1.619e-02    			Backward time: 	 0.13 sec 
2023-04-03 06:43:03,582 ADAM: Layer 0 -> dw_min:9.9997e-01  dw_max:1.0000e+00 lr:1.0000e-04
2023-04-03 06:43:03,583 ADAM: Layer 1 -> dw_min:9.9990e-01  dw_max:1.0001e+00 lr:1.0000e-04
2023-04-03 06:43:03,583 ADAM: Layer 2 -> dw_min:9.9990e-01  dw_max:1.0001e+00 lr:1.0000e-04
2023-04-03 06:43:03,583 ADAM: Layer 3 -> dw_min:9.9996e-01  dw_max:1.0001e+00 lr:1.0000e-04
2023-04-03 06:43:03,686 			Learning rate: weights:   1.000e-04    
2023-04-03 06:43:03,686 			Last test performance: 98.02%
2023-04-03 06:43:03,686 ----------------
2023-04-03 06:43:08,220   69  =>  16   		Training 486 pattern with 98.96% 	Forward time: 	 4.40 sec
2023-04-03 06:43:08,220 			Loss:    2.387e-02    			Backward time: 	 0.13 sec 
2023-04-03 06:43:08,220 ADAM: Layer 0 -> dw_min:9.9997e-01  dw_max:1.0000e+00 lr:1.0000e-04
2023-04-03 06:43:08,220 ADAM: Layer 1 -> dw_min:9.9989e-01  dw_max:1.0001e+00 lr:1.0000e-04
2023-04-03 06:43:08,220 ADAM: Layer 2 -> dw_min:9.9989e-01  dw_max:1.0001e+00 lr:1.0000e-04
2023-04-03 06:43:08,221 ADAM: Layer 3 -> dw_min:9.9992e-01  dw_max:1.0001e+00 lr:1.0000e-04
2023-04-03 06:43:08,260 			Learning rate: weights:   1.000e-04    
2023-04-03 06:43:08,260 			Last test performance: 98.02%
2023-04-03 06:43:08,260 ----------------
2023-04-03 06:43:12,794   69  =>  17   		Training 486 pattern with 98.33% 	Forward time: 	 4.40 sec
2023-04-03 06:43:12,794 			Loss:    3.683e-02    			Backward time: 	 0.13 sec 
2023-04-03 06:43:12,794 ADAM: Layer 0 -> dw_min:9.9996e-01  dw_max:1.0000e+00 lr:1.0000e-04
2023-04-03 06:43:12,795 ADAM: Layer 1 -> dw_min:9.9988e-01  dw_max:1.0001e+00 lr:1.0000e-04
2023-04-03 06:43:12,795 ADAM: Layer 2 -> dw_min:9.9985e-01  dw_max:1.0002e+00 lr:1.0000e-04
2023-04-03 06:43:12,795 ADAM: Layer 3 -> dw_min:9.9993e-01  dw_max:1.0001e+00 lr:1.0000e-04
2023-04-03 06:43:12,897 			Learning rate: weights:   1.000e-04    
2023-04-03 06:43:12,897 			Last test performance: 98.02%
2023-04-03 06:43:12,897 ----------------
2023-04-03 06:43:17,431   69  =>  18   		Training 486 pattern with 99.38% 	Forward time: 	 4.40 sec
2023-04-03 06:43:17,431 			Loss:    3.353e-02    			Backward time: 	 0.13 sec 
2023-04-03 06:43:17,432 ADAM: Layer 0 -> dw_min:9.9996e-01  dw_max:1.0000e+00 lr:1.0000e-04
2023-04-03 06:43:17,432 ADAM: Layer 1 -> dw_min:9.9990e-01  dw_max:1.0001e+00 lr:1.0000e-04
2023-04-03 06:43:17,432 ADAM: Layer 2 -> dw_min:9.9987e-01  dw_max:1.0001e+00 lr:1.0000e-04
2023-04-03 06:43:17,432 ADAM: Layer 3 -> dw_min:9.9993e-01  dw_max:1.0001e+00 lr:1.0000e-04
2023-04-03 06:43:17,527 			Learning rate: weights:   1.000e-04    
2023-04-03 06:43:17,527 			Last test performance: 98.02%
2023-04-03 06:43:17,527 ----------------
2023-04-03 06:43:22,060   69  =>  19   		Training 486 pattern with 98.75% 	Forward time: 	 4.40 sec
2023-04-03 06:43:22,060 			Loss:    4.445e-02    			Backward time: 	 0.13 sec 
2023-04-03 06:43:22,061 ADAM: Layer 0 -> dw_min:9.9996e-01  dw_max:1.0000e+00 lr:1.0000e-04
2023-04-03 06:43:22,061 ADAM: Layer 1 -> dw_min:9.9991e-01  dw_max:1.0001e+00 lr:1.0000e-04
2023-04-03 06:43:22,061 ADAM: Layer 2 -> dw_min:9.9988e-01  dw_max:1.0001e+00 lr:1.0000e-04
2023-04-03 06:43:22,061 ADAM: Layer 3 -> dw_min:9.9994e-01  dw_max:1.0001e+00 lr:1.0000e-04
2023-04-03 06:43:22,077 			Learning rate: weights:   1.000e-04    
2023-04-03 06:43:22,077 			Last test performance: 98.02%
2023-04-03 06:43:22,077 ----------------
2023-04-03 06:43:26,610   69  =>  20   		Training 486 pattern with 99.17% 	Forward time: 	 4.40 sec
2023-04-03 06:43:26,610 			Loss:    2.083e-02    			Backward time: 	 0.13 sec 
2023-04-03 06:43:26,610 ADAM: Layer 0 -> dw_min:9.9996e-01  dw_max:1.0000e+00 lr:1.0000e-04
2023-04-03 06:43:26,610 ADAM: Layer 1 -> dw_min:9.9991e-01  dw_max:1.0001e+00 lr:1.0000e-04
2023-04-03 06:43:26,610 ADAM: Layer 2 -> dw_min:9.9985e-01  dw_max:1.0001e+00 lr:1.0000e-04
2023-04-03 06:43:26,610 ADAM: Layer 3 -> dw_min:9.9993e-01  dw_max:1.0001e+00 lr:1.0000e-04
2023-04-03 06:43:26,630 			Learning rate: weights:   1.000e-04    
2023-04-03 06:43:26,630 			Last test performance: 98.02%
2023-04-03 06:43:26,630 ----------------
2023-04-03 06:43:31,164   69  =>  21   		Training 486 pattern with 99.58% 	Forward time: 	 4.40 sec
2023-04-03 06:43:31,164 			Loss:    1.624e-02    			Backward time: 	 0.13 sec 
2023-04-03 06:43:31,164 ADAM: Layer 0 -> dw_min:9.9997e-01  dw_max:1.0000e+00 lr:1.0000e-04
2023-04-03 06:43:31,164 ADAM: Layer 1 -> dw_min:9.9992e-01  dw_max:1.0001e+00 lr:1.0000e-04
2023-04-03 06:43:31,164 ADAM: Layer 2 -> dw_min:9.9987e-01  dw_max:1.0001e+00 lr:1.0000e-04
2023-04-03 06:43:31,164 ADAM: Layer 3 -> dw_min:9.9993e-01  dw_max:1.0000e+00 lr:1.0000e-04
2023-04-03 06:43:31,253 			Learning rate: weights:   1.000e-04    
2023-04-03 06:43:31,253 			Last test performance: 98.02%
2023-04-03 06:43:31,253 ----------------
2023-04-03 06:43:35,788   69  =>  22   		Training 486 pattern with 99.17% 	Forward time: 	 4.40 sec
2023-04-03 06:43:35,788 			Loss:    2.175e-02    			Backward time: 	 0.13 sec 
2023-04-03 06:43:35,788 ADAM: Layer 0 -> dw_min:9.9996e-01  dw_max:1.0000e+00 lr:1.0000e-04
2023-04-03 06:43:35,788 ADAM: Layer 1 -> dw_min:9.9992e-01  dw_max:1.0001e+00 lr:1.0000e-04
2023-04-03 06:43:35,788 ADAM: Layer 2 -> dw_min:9.9988e-01  dw_max:1.0001e+00 lr:1.0000e-04
2023-04-03 06:43:35,788 ADAM: Layer 3 -> dw_min:9.9993e-01  dw_max:1.0000e+00 lr:1.0000e-04
2023-04-03 06:43:35,892 			Learning rate: weights:   1.000e-04    
2023-04-03 06:43:35,892 			Last test performance: 98.02%
2023-04-03 06:43:35,892 ----------------
2023-04-03 06:43:40,427   69  =>  23   		Training 486 pattern with 99.79% 	Forward time: 	 4.40 sec
2023-04-03 06:43:40,427 			Loss:    1.467e-02    			Backward time: 	 0.13 sec 
2023-04-03 06:43:40,427 ADAM: Layer 0 -> dw_min:9.9997e-01  dw_max:1.0000e+00 lr:1.0000e-04
2023-04-03 06:43:40,427 ADAM: Layer 1 -> dw_min:9.9992e-01  dw_max:1.0001e+00 lr:1.0000e-04
2023-04-03 06:43:40,428 ADAM: Layer 2 -> dw_min:9.9989e-01  dw_max:1.0001e+00 lr:1.0000e-04
2023-04-03 06:43:40,428 ADAM: Layer 3 -> dw_min:9.9994e-01  dw_max:1.0000e+00 lr:1.0000e-04
2023-04-03 06:43:40,508 			Learning rate: weights:   1.000e-04    
2023-04-03 06:43:40,509 			Last test performance: 98.02%
2023-04-03 06:43:40,509 ----------------
2023-04-03 06:43:45,042   69  =>  24   		Training 486 pattern with 99.79% 	Forward time: 	 4.40 sec
2023-04-03 06:43:45,042 			Loss:    1.423e-02    			Backward time: 	 0.13 sec 
2023-04-03 06:43:45,042 ADAM: Layer 0 -> dw_min:9.9997e-01  dw_max:1.0000e+00 lr:1.0000e-04
2023-04-03 06:43:45,043 ADAM: Layer 1 -> dw_min:9.9993e-01  dw_max:1.0001e+00 lr:1.0000e-04
2023-04-03 06:43:45,043 ADAM: Layer 2 -> dw_min:9.9990e-01  dw_max:1.0001e+00 lr:1.0000e-04
2023-04-03 06:43:45,043 ADAM: Layer 3 -> dw_min:9.9994e-01  dw_max:1.0001e+00 lr:1.0000e-04
2023-04-03 06:43:45,131 			Learning rate: weights:   1.000e-04    
2023-04-03 06:43:45,131 			Last test performance: 98.02%
2023-04-03 06:43:45,131 ----------------
2023-04-03 06:43:49,664   69  =>  25   		Training 486 pattern with 99.58% 	Forward time: 	 4.40 sec
2023-04-03 06:43:49,664 			Loss:    2.333e-02    			Backward time: 	 0.13 sec 
2023-04-03 06:43:49,665 ADAM: Layer 0 -> dw_min:9.9996e-01  dw_max:1.0000e+00 lr:1.0000e-04
2023-04-03 06:43:49,665 ADAM: Layer 1 -> dw_min:9.9993e-01  dw_max:1.0001e+00 lr:1.0000e-04
2023-04-03 06:43:49,665 ADAM: Layer 2 -> dw_min:9.9987e-01  dw_max:1.0001e+00 lr:1.0000e-04
2023-04-03 06:43:49,665 ADAM: Layer 3 -> dw_min:9.9995e-01  dw_max:1.0000e+00 lr:1.0000e-04
2023-04-03 06:43:49,684 			Learning rate: weights:   1.000e-04    
2023-04-03 06:43:49,684 			Last test performance: 98.02%
2023-04-03 06:43:49,684 ----------------
2023-04-03 06:43:54,220   69  =>  26   		Training 486 pattern with 98.96% 	Forward time: 	 4.40 sec
2023-04-03 06:43:54,220 			Loss:    2.116e-02    			Backward time: 	 0.13 sec 
2023-04-03 06:43:54,220 ADAM: Layer 0 -> dw_min:9.9997e-01  dw_max:1.0000e+00 lr:1.0000e-04
2023-04-03 06:43:54,220 ADAM: Layer 1 -> dw_min:9.9991e-01  dw_max:1.0001e+00 lr:1.0000e-04
2023-04-03 06:43:54,220 ADAM: Layer 2 -> dw_min:9.9988e-01  dw_max:1.0001e+00 lr:1.0000e-04
2023-04-03 06:43:54,220 ADAM: Layer 3 -> dw_min:9.9995e-01  dw_max:1.0001e+00 lr:1.0000e-04
2023-04-03 06:43:54,295 			Learning rate: weights:   1.000e-04    
2023-04-03 06:43:54,295 			Last test performance: 98.02%
2023-04-03 06:43:54,295 ----------------
2023-04-03 06:43:58,830   69  =>  27   		Training 486 pattern with 98.54% 	Forward time: 	 4.40 sec
2023-04-03 06:43:58,830 			Loss:    3.669e-02    			Backward time: 	 0.13 sec 
2023-04-03 06:43:58,830 ADAM: Layer 0 -> dw_min:9.9996e-01  dw_max:1.0000e+00 lr:1.0000e-04
2023-04-03 06:43:58,830 ADAM: Layer 1 -> dw_min:9.9988e-01  dw_max:1.0001e+00 lr:1.0000e-04
2023-04-03 06:43:58,830 ADAM: Layer 2 -> dw_min:9.9988e-01  dw_max:1.0001e+00 lr:1.0000e-04
2023-04-03 06:43:58,830 ADAM: Layer 3 -> dw_min:9.9996e-01  dw_max:1.0001e+00 lr:1.0000e-04
2023-04-03 06:43:58,931 			Learning rate: weights:   1.000e-04    
2023-04-03 06:43:58,931 			Last test performance: 98.02%
2023-04-03 06:43:58,931 ----------------
2023-04-03 06:44:03,467   69  =>  28   		Training 486 pattern with 99.17% 	Forward time: 	 4.40 sec
2023-04-03 06:44:03,467 			Loss:    1.600e-02    			Backward time: 	 0.13 sec 
2023-04-03 06:44:03,467 ADAM: Layer 0 -> dw_min:9.9996e-01  dw_max:1.0001e+00 lr:1.0000e-04
2023-04-03 06:44:03,468 ADAM: Layer 1 -> dw_min:9.9989e-01  dw_max:1.0001e+00 lr:1.0000e-04
2023-04-03 06:44:03,468 ADAM: Layer 2 -> dw_min:9.9987e-01  dw_max:1.0001e+00 lr:1.0000e-04
2023-04-03 06:44:03,468 ADAM: Layer 3 -> dw_min:9.9996e-01  dw_max:1.0001e+00 lr:1.0000e-04
2023-04-03 06:44:03,538 			Learning rate: weights:   1.000e-04    
2023-04-03 06:44:03,538 			Last test performance: 98.02%
2023-04-03 06:44:03,538 ----------------
2023-04-03 06:44:08,071   69  =>  29   		Training 486 pattern with 99.79% 	Forward time: 	 4.40 sec
2023-04-03 06:44:08,071 			Loss:    1.276e-02    			Backward time: 	 0.13 sec 
2023-04-03 06:44:08,071 ADAM: Layer 0 -> dw_min:9.9997e-01  dw_max:1.0000e+00 lr:1.0000e-04
2023-04-03 06:44:08,071 ADAM: Layer 1 -> dw_min:9.9990e-01  dw_max:1.0001e+00 lr:1.0000e-04
2023-04-03 06:44:08,071 ADAM: Layer 2 -> dw_min:9.9987e-01  dw_max:1.0002e+00 lr:1.0000e-04
2023-04-03 06:44:08,071 ADAM: Layer 3 -> dw_min:9.9996e-01  dw_max:1.0001e+00 lr:1.0000e-04
2023-04-03 06:44:08,150 			Learning rate: weights:   1.000e-04    
2023-04-03 06:44:08,150 			Last test performance: 98.02%
2023-04-03 06:44:08,150 ----------------
2023-04-03 06:44:12,684   69  =>  30   		Training 486 pattern with 99.17% 	Forward time: 	 4.40 sec
2023-04-03 06:44:12,684 			Loss:    1.720e-02    			Backward time: 	 0.13 sec 
2023-04-03 06:44:12,684 ADAM: Layer 0 -> dw_min:9.9997e-01  dw_max:1.0000e+00 lr:1.0000e-04
2023-04-03 06:44:12,685 ADAM: Layer 1 -> dw_min:9.9991e-01  dw_max:1.0001e+00 lr:1.0000e-04
2023-04-03 06:44:12,685 ADAM: Layer 2 -> dw_min:9.9988e-01  dw_max:1.0001e+00 lr:1.0000e-04
2023-04-03 06:44:12,685 ADAM: Layer 3 -> dw_min:9.9997e-01  dw_max:1.0000e+00 lr:1.0000e-04
2023-04-03 06:44:12,753 			Learning rate: weights:   1.000e-04    
2023-04-03 06:44:12,753 			Last test performance: 98.02%
2023-04-03 06:44:12,754 ----------------
2023-04-03 06:44:17,288   69  =>  31   		Training 486 pattern with 98.96% 	Forward time: 	 4.40 sec
2023-04-03 06:44:17,288 			Loss:    3.804e-02    			Backward time: 	 0.13 sec 
2023-04-03 06:44:17,288 ADAM: Layer 0 -> dw_min:9.9996e-01  dw_max:1.0001e+00 lr:1.0000e-04
2023-04-03 06:44:17,289 ADAM: Layer 1 -> dw_min:9.9991e-01  dw_max:1.0001e+00 lr:1.0000e-04
2023-04-03 06:44:17,289 ADAM: Layer 2 -> dw_min:9.9990e-01  dw_max:1.0001e+00 lr:1.0000e-04
2023-04-03 06:44:17,289 ADAM: Layer 3 -> dw_min:9.9996e-01  dw_max:1.0001e+00 lr:1.0000e-04
2023-04-03 06:44:17,344 			Learning rate: weights:   1.000e-04    
2023-04-03 06:44:17,344 			Last test performance: 98.02%
2023-04-03 06:44:17,344 ----------------
2023-04-03 06:44:21,877   69  =>  32   		Training 486 pattern with 99.17% 	Forward time: 	 4.40 sec
2023-04-03 06:44:21,877 			Loss:    1.892e-02    			Backward time: 	 0.13 sec 
2023-04-03 06:44:21,877 ADAM: Layer 0 -> dw_min:9.9996e-01  dw_max:1.0001e+00 lr:1.0000e-04
2023-04-03 06:44:21,877 ADAM: Layer 1 -> dw_min:9.9992e-01  dw_max:1.0001e+00 lr:1.0000e-04
2023-04-03 06:44:21,877 ADAM: Layer 2 -> dw_min:9.9990e-01  dw_max:1.0001e+00 lr:1.0000e-04
2023-04-03 06:44:21,877 ADAM: Layer 3 -> dw_min:9.9995e-01  dw_max:1.0001e+00 lr:1.0000e-04
2023-04-03 06:44:21,958 			Learning rate: weights:   1.000e-04    
2023-04-03 06:44:21,958 			Last test performance: 98.02%
2023-04-03 06:44:21,958 ----------------
2023-04-03 06:44:26,491   69  =>  33   		Training 486 pattern with 99.58% 	Forward time: 	 4.40 sec
2023-04-03 06:44:26,491 			Loss:    1.825e-02    			Backward time: 	 0.13 sec 
2023-04-03 06:44:26,492 ADAM: Layer 0 -> dw_min:9.9996e-01  dw_max:1.0000e+00 lr:1.0000e-04
2023-04-03 06:44:26,492 ADAM: Layer 1 -> dw_min:9.9985e-01  dw_max:1.0001e+00 lr:1.0000e-04
2023-04-03 06:44:26,492 ADAM: Layer 2 -> dw_min:9.9991e-01  dw_max:1.0001e+00 lr:1.0000e-04
2023-04-03 06:44:26,492 ADAM: Layer 3 -> dw_min:9.9995e-01  dw_max:1.0001e+00 lr:1.0000e-04
2023-04-03 06:44:26,571 			Learning rate: weights:   1.000e-04    
2023-04-03 06:44:26,571 			Last test performance: 98.02%
2023-04-03 06:44:26,571 ----------------
2023-04-03 06:44:31,105   69  =>  34   		Training 486 pattern with 99.79% 	Forward time: 	 4.40 sec
2023-04-03 06:44:31,105 			Loss:    2.001e-02    			Backward time: 	 0.13 sec 
2023-04-03 06:44:31,105 ADAM: Layer 0 -> dw_min:9.9996e-01  dw_max:1.0000e+00 lr:1.0000e-04
2023-04-03 06:44:31,105 ADAM: Layer 1 -> dw_min:9.9987e-01  dw_max:1.0001e+00 lr:1.0000e-04
2023-04-03 06:44:31,105 ADAM: Layer 2 -> dw_min:9.9990e-01  dw_max:1.0001e+00 lr:1.0000e-04
2023-04-03 06:44:31,105 ADAM: Layer 3 -> dw_min:9.9996e-01  dw_max:1.0001e+00 lr:1.0000e-04
2023-04-03 06:44:31,180 			Learning rate: weights:   1.000e-04    
2023-04-03 06:44:31,180 			Last test performance: 98.02%
2023-04-03 06:44:31,180 ----------------
2023-04-03 06:44:35,712   69  =>  35   		Training 486 pattern with 98.33% 	Forward time: 	 4.40 sec
2023-04-03 06:44:35,712 			Loss:    3.815e-02    			Backward time: 	 0.13 sec 
2023-04-03 06:44:35,712 ADAM: Layer 0 -> dw_min:9.9997e-01  dw_max:1.0000e+00 lr:1.0000e-04
2023-04-03 06:44:35,713 ADAM: Layer 1 -> dw_min:9.9988e-01  dw_max:1.0001e+00 lr:1.0000e-04
2023-04-03 06:44:35,713 ADAM: Layer 2 -> dw_min:9.9990e-01  dw_max:1.0001e+00 lr:1.0000e-04
2023-04-03 06:44:35,713 ADAM: Layer 3 -> dw_min:9.9993e-01  dw_max:1.0001e+00 lr:1.0000e-04
2023-04-03 06:44:35,787 			Learning rate: weights:   1.000e-04    
2023-04-03 06:44:35,787 			Last test performance: 98.02%
2023-04-03 06:44:35,788 ----------------
2023-04-03 06:44:40,321   69  =>  36   		Training 486 pattern with 99.38% 	Forward time: 	 4.40 sec
2023-04-03 06:44:40,321 			Loss:    1.742e-02    			Backward time: 	 0.13 sec 
2023-04-03 06:44:40,321 ADAM: Layer 0 -> dw_min:9.9997e-01  dw_max:1.0000e+00 lr:1.0000e-04
2023-04-03 06:44:40,321 ADAM: Layer 1 -> dw_min:9.9989e-01  dw_max:1.0001e+00 lr:1.0000e-04
2023-04-03 06:44:40,321 ADAM: Layer 2 -> dw_min:9.9990e-01  dw_max:1.0001e+00 lr:1.0000e-04
2023-04-03 06:44:40,321 ADAM: Layer 3 -> dw_min:9.9993e-01  dw_max:1.0001e+00 lr:1.0000e-04
2023-04-03 06:44:40,376 			Learning rate: weights:   1.000e-04    
2023-04-03 06:44:40,376 			Last test performance: 98.02%
2023-04-03 06:44:40,376 ----------------
2023-04-03 06:44:44,908   69  =>  37   		Training 486 pattern with 98.75% 	Forward time: 	 4.40 sec
2023-04-03 06:44:44,908 			Loss:    3.034e-02    			Backward time: 	 0.13 sec 
2023-04-03 06:44:44,909 ADAM: Layer 0 -> dw_min:9.9997e-01  dw_max:1.0000e+00 lr:1.0000e-04
2023-04-03 06:44:44,909 ADAM: Layer 1 -> dw_min:9.9989e-01  dw_max:1.0001e+00 lr:1.0000e-04
2023-04-03 06:44:44,909 ADAM: Layer 2 -> dw_min:9.9991e-01  dw_max:1.0001e+00 lr:1.0000e-04
2023-04-03 06:44:44,909 ADAM: Layer 3 -> dw_min:9.9994e-01  dw_max:1.0001e+00 lr:1.0000e-04
2023-04-03 06:44:44,983 			Learning rate: weights:   1.000e-04    
2023-04-03 06:44:44,983 			Last test performance: 98.02%
2023-04-03 06:44:44,983 ----------------
2023-04-03 06:44:49,517   69  =>  38   		Training 486 pattern with 98.96% 	Forward time: 	 4.40 sec
2023-04-03 06:44:49,517 			Loss:    3.004e-02    			Backward time: 	 0.13 sec 
2023-04-03 06:44:49,517 ADAM: Layer 0 -> dw_min:9.9997e-01  dw_max:1.0000e+00 lr:1.0000e-04
2023-04-03 06:44:49,518 ADAM: Layer 1 -> dw_min:9.9990e-01  dw_max:1.0001e+00 lr:1.0000e-04
2023-04-03 06:44:49,518 ADAM: Layer 2 -> dw_min:9.9992e-01  dw_max:1.0001e+00 lr:1.0000e-04
2023-04-03 06:44:49,518 ADAM: Layer 3 -> dw_min:9.9994e-01  dw_max:1.0001e+00 lr:1.0000e-04
2023-04-03 06:44:49,600 			Learning rate: weights:   1.000e-04    
2023-04-03 06:44:49,600 			Last test performance: 98.02%
2023-04-03 06:44:49,601 ----------------
2023-04-03 06:44:54,137   69  =>  39   		Training 486 pattern with 99.58% 	Forward time: 	 4.40 sec
2023-04-03 06:44:54,137 			Loss:    1.279e-02    			Backward time: 	 0.13 sec 
2023-04-03 06:44:54,137 ADAM: Layer 0 -> dw_min:9.9997e-01  dw_max:1.0000e+00 lr:1.0000e-04
2023-04-03 06:44:54,137 ADAM: Layer 1 -> dw_min:9.9991e-01  dw_max:1.0001e+00 lr:1.0000e-04
2023-04-03 06:44:54,138 ADAM: Layer 2 -> dw_min:9.9991e-01  dw_max:1.0001e+00 lr:1.0000e-04
2023-04-03 06:44:54,138 ADAM: Layer 3 -> dw_min:9.9995e-01  dw_max:1.0000e+00 lr:1.0000e-04
2023-04-03 06:44:54,215 			Learning rate: weights:   1.000e-04    
2023-04-03 06:44:54,215 			Last test performance: 98.02%
2023-04-03 06:44:54,215 ----------------
2023-04-03 06:44:58,750   69  =>  40   		Training 486 pattern with 99.58% 	Forward time: 	 4.40 sec
2023-04-03 06:44:58,750 			Loss:    2.434e-02    			Backward time: 	 0.13 sec 
2023-04-03 06:44:58,750 ADAM: Layer 0 -> dw_min:9.9997e-01  dw_max:1.0000e+00 lr:1.0000e-04
2023-04-03 06:44:58,750 ADAM: Layer 1 -> dw_min:9.9992e-01  dw_max:1.0001e+00 lr:1.0000e-04
2023-04-03 06:44:58,750 ADAM: Layer 2 -> dw_min:9.9986e-01  dw_max:1.0001e+00 lr:1.0000e-04
2023-04-03 06:44:58,751 ADAM: Layer 3 -> dw_min:9.9995e-01  dw_max:1.0001e+00 lr:1.0000e-04
2023-04-03 06:44:58,821 			Learning rate: weights:   1.000e-04    
2023-04-03 06:44:58,822 			Last test performance: 98.02%
2023-04-03 06:44:58,822 ----------------
2023-04-03 06:45:03,360   69  =>  41   		Training 486 pattern with 98.96% 	Forward time: 	 4.40 sec
2023-04-03 06:45:03,360 			Loss:    2.268e-02    			Backward time: 	 0.13 sec 
2023-04-03 06:45:03,360 ADAM: Layer 0 -> dw_min:9.9997e-01  dw_max:1.0000e+00 lr:1.0000e-04
2023-04-03 06:45:03,360 ADAM: Layer 1 -> dw_min:9.9992e-01  dw_max:1.0001e+00 lr:1.0000e-04
2023-04-03 06:45:03,360 ADAM: Layer 2 -> dw_min:9.9987e-01  dw_max:1.0001e+00 lr:1.0000e-04
2023-04-03 06:45:03,361 ADAM: Layer 3 -> dw_min:9.9997e-01  dw_max:1.0001e+00 lr:1.0000e-04
2023-04-03 06:45:03,437 			Learning rate: weights:   1.000e-04    
2023-04-03 06:45:03,437 			Last test performance: 98.02%
2023-04-03 06:45:03,437 ----------------
2023-04-03 06:45:07,971   69  =>  42   		Training 486 pattern with 100.00% 	Forward time: 	 4.40 sec
2023-04-03 06:45:07,971 			Loss:    9.537e-03    			Backward time: 	 0.13 sec 
2023-04-03 06:45:07,972 ADAM: Layer 0 -> dw_min:9.9997e-01  dw_max:1.0000e+00 lr:1.0000e-04
2023-04-03 06:45:07,972 ADAM: Layer 1 -> dw_min:9.9993e-01  dw_max:1.0001e+00 lr:1.0000e-04
2023-04-03 06:45:07,972 ADAM: Layer 2 -> dw_min:9.9989e-01  dw_max:1.0001e+00 lr:1.0000e-04
2023-04-03 06:45:07,972 ADAM: Layer 3 -> dw_min:9.9997e-01  dw_max:1.0001e+00 lr:1.0000e-04
2023-04-03 06:45:08,050 			Learning rate: weights:   1.000e-04    
2023-04-03 06:45:08,050 			Last test performance: 98.02%
2023-04-03 06:45:08,050 ----------------
2023-04-03 06:45:12,584   69  =>  43   		Training 486 pattern with 99.79% 	Forward time: 	 4.40 sec
2023-04-03 06:45:12,584 			Loss:    1.478e-02    			Backward time: 	 0.13 sec 
2023-04-03 06:45:12,584 ADAM: Layer 0 -> dw_min:9.9998e-01  dw_max:1.0000e+00 lr:1.0000e-04
2023-04-03 06:45:12,584 ADAM: Layer 1 -> dw_min:9.9994e-01  dw_max:1.0001e+00 lr:1.0000e-04
2023-04-03 06:45:12,584 ADAM: Layer 2 -> dw_min:9.9987e-01  dw_max:1.0001e+00 lr:1.0000e-04
2023-04-03 06:45:12,585 ADAM: Layer 3 -> dw_min:9.9994e-01  dw_max:1.0001e+00 lr:1.0000e-04
2023-04-03 06:45:12,661 			Learning rate: weights:   1.000e-04    
2023-04-03 06:45:12,661 			Last test performance: 98.02%
2023-04-03 06:45:12,661 ----------------
2023-04-03 06:45:17,196   69  =>  44   		Training 486 pattern with 99.58% 	Forward time: 	 4.40 sec
2023-04-03 06:45:17,196 			Loss:    1.722e-02    			Backward time: 	 0.13 sec 
2023-04-03 06:45:17,196 ADAM: Layer 0 -> dw_min:9.9998e-01  dw_max:1.0000e+00 lr:1.0000e-04
2023-04-03 06:45:17,196 ADAM: Layer 1 -> dw_min:9.9994e-01  dw_max:1.0001e+00 lr:1.0000e-04
2023-04-03 06:45:17,196 ADAM: Layer 2 -> dw_min:9.9985e-01  dw_max:1.0001e+00 lr:1.0000e-04
2023-04-03 06:45:17,197 ADAM: Layer 3 -> dw_min:9.9994e-01  dw_max:1.0001e+00 lr:1.0000e-04
2023-04-03 06:45:17,214 			Learning rate: weights:   1.000e-04    
2023-04-03 06:45:17,214 			Last test performance: 98.02%
2023-04-03 06:45:17,214 ----------------
2023-04-03 06:45:21,747   69  =>  45   		Training 486 pattern with 99.79% 	Forward time: 	 4.40 sec
2023-04-03 06:45:21,748 			Loss:    1.177e-02    			Backward time: 	 0.13 sec 
2023-04-03 06:45:21,748 ADAM: Layer 0 -> dw_min:9.9996e-01  dw_max:1.0000e+00 lr:1.0000e-04
2023-04-03 06:45:21,748 ADAM: Layer 1 -> dw_min:9.9993e-01  dw_max:1.0001e+00 lr:1.0000e-04
2023-04-03 06:45:21,748 ADAM: Layer 2 -> dw_min:9.9987e-01  dw_max:1.0001e+00 lr:1.0000e-04
2023-04-03 06:45:21,748 ADAM: Layer 3 -> dw_min:9.9995e-01  dw_max:1.0001e+00 lr:1.0000e-04
2023-04-03 06:45:21,829 			Learning rate: weights:   1.000e-04    
2023-04-03 06:45:21,830 			Last test performance: 98.02%
2023-04-03 06:45:21,830 ----------------
2023-04-03 06:45:26,363   69  =>  46   		Training 486 pattern with 99.38% 	Forward time: 	 4.40 sec
2023-04-03 06:45:26,364 			Loss:    1.940e-02    			Backward time: 	 0.13 sec 
2023-04-03 06:45:26,364 ADAM: Layer 0 -> dw_min:9.9997e-01  dw_max:1.0000e+00 lr:1.0000e-04
2023-04-03 06:45:26,364 ADAM: Layer 1 -> dw_min:9.9993e-01  dw_max:1.0001e+00 lr:1.0000e-04
2023-04-03 06:45:26,364 ADAM: Layer 2 -> dw_min:9.9986e-01  dw_max:1.0001e+00 lr:1.0000e-04
2023-04-03 06:45:26,364 ADAM: Layer 3 -> dw_min:9.9995e-01  dw_max:1.0001e+00 lr:1.0000e-04
2023-04-03 06:45:26,501 			Learning rate: weights:   1.000e-04    
2023-04-03 06:45:26,501 			Last test performance: 98.02%
2023-04-03 06:45:26,501 ----------------
2023-04-03 06:45:31,034   69  =>  47   		Training 486 pattern with 99.58% 	Forward time: 	 4.40 sec
2023-04-03 06:45:31,034 			Loss:    1.936e-02    			Backward time: 	 0.13 sec 
2023-04-03 06:45:31,035 ADAM: Layer 0 -> dw_min:9.9997e-01  dw_max:1.0000e+00 lr:1.0000e-04
2023-04-03 06:45:31,035 ADAM: Layer 1 -> dw_min:9.9994e-01  dw_max:1.0001e+00 lr:1.0000e-04
2023-04-03 06:45:31,035 ADAM: Layer 2 -> dw_min:9.9988e-01  dw_max:1.0001e+00 lr:1.0000e-04
2023-04-03 06:45:31,035 ADAM: Layer 3 -> dw_min:9.9996e-01  dw_max:1.0000e+00 lr:1.0000e-04
2023-04-03 06:45:31,112 			Learning rate: weights:   1.000e-04    
2023-04-03 06:45:31,112 			Last test performance: 98.02%
2023-04-03 06:45:31,112 ----------------
2023-04-03 06:45:35,646   69  =>  48   		Training 486 pattern with 100.00% 	Forward time: 	 4.40 sec
2023-04-03 06:45:35,646 			Loss:    9.263e-03    			Backward time: 	 0.13 sec 
2023-04-03 06:45:35,646 ADAM: Layer 0 -> dw_min:9.9997e-01  dw_max:1.0000e+00 lr:1.0000e-04
2023-04-03 06:45:35,647 ADAM: Layer 1 -> dw_min:9.9994e-01  dw_max:1.0001e+00 lr:1.0000e-04
2023-04-03 06:45:35,647 ADAM: Layer 2 -> dw_min:9.9989e-01  dw_max:1.0001e+00 lr:1.0000e-04
2023-04-03 06:45:35,647 ADAM: Layer 3 -> dw_min:9.9996e-01  dw_max:1.0000e+00 lr:1.0000e-04
2023-04-03 06:45:35,724 			Learning rate: weights:   1.000e-04    
2023-04-03 06:45:35,724 			Last test performance: 98.02%
2023-04-03 06:45:35,724 ----------------
2023-04-03 06:45:40,259   69  =>  49   		Training 486 pattern with 98.54% 	Forward time: 	 4.40 sec
2023-04-03 06:45:40,259 			Loss:    3.090e-02    			Backward time: 	 0.13 sec 
2023-04-03 06:45:40,259 ADAM: Layer 0 -> dw_min:9.9997e-01  dw_max:1.0000e+00 lr:1.0000e-04
2023-04-03 06:45:40,259 ADAM: Layer 1 -> dw_min:9.9986e-01  dw_max:1.0001e+00 lr:1.0000e-04
2023-04-03 06:45:40,259 ADAM: Layer 2 -> dw_min:9.9988e-01  dw_max:1.0001e+00 lr:1.0000e-04
2023-04-03 06:45:40,260 ADAM: Layer 3 -> dw_min:9.9996e-01  dw_max:1.0001e+00 lr:1.0000e-04
2023-04-03 06:45:40,336 			Learning rate: weights:   1.000e-04    
2023-04-03 06:45:40,336 			Last test performance: 98.02%
2023-04-03 06:45:40,336 ----------------
2023-04-03 06:45:44,869   69  =>  50   		Training 486 pattern with 98.96% 	Forward time: 	 4.40 sec
2023-04-03 06:45:44,869 			Loss:    2.765e-02    			Backward time: 	 0.13 sec 
2023-04-03 06:45:44,869 ADAM: Layer 0 -> dw_min:9.9997e-01  dw_max:1.0000e+00 lr:1.0000e-04
2023-04-03 06:45:44,870 ADAM: Layer 1 -> dw_min:9.9987e-01  dw_max:1.0001e+00 lr:1.0000e-04
2023-04-03 06:45:44,870 ADAM: Layer 2 -> dw_min:9.9989e-01  dw_max:1.0001e+00 lr:1.0000e-04
2023-04-03 06:45:44,870 ADAM: Layer 3 -> dw_min:9.9992e-01  dw_max:1.0001e+00 lr:1.0000e-04
2023-04-03 06:45:44,886 			Learning rate: weights:   1.000e-04    
2023-04-03 06:45:44,886 			Last test performance: 98.02%
2023-04-03 06:45:44,886 ----------------
2023-04-03 06:45:49,420   69  =>  51   		Training 486 pattern with 99.58% 	Forward time: 	 4.40 sec
2023-04-03 06:45:49,420 			Loss:    1.425e-02    			Backward time: 	 0.13 sec 
2023-04-03 06:45:49,420 ADAM: Layer 0 -> dw_min:9.9997e-01  dw_max:1.0000e+00 lr:1.0000e-04
2023-04-03 06:45:49,420 ADAM: Layer 1 -> dw_min:9.9988e-01  dw_max:1.0001e+00 lr:1.0000e-04
2023-04-03 06:45:49,420 ADAM: Layer 2 -> dw_min:9.9990e-01  dw_max:1.0001e+00 lr:1.0000e-04
2023-04-03 06:45:49,420 ADAM: Layer 3 -> dw_min:9.9992e-01  dw_max:1.0001e+00 lr:1.0000e-04
2023-04-03 06:45:49,495 			Learning rate: weights:   1.000e-04    
2023-04-03 06:45:49,495 			Last test performance: 98.02%
2023-04-03 06:45:49,495 ----------------
2023-04-03 06:45:54,031   69  =>  52   		Training 486 pattern with 99.58% 	Forward time: 	 4.40 sec
2023-04-03 06:45:54,031 			Loss:    1.418e-02    			Backward time: 	 0.13 sec 
2023-04-03 06:45:54,031 ADAM: Layer 0 -> dw_min:9.9997e-01  dw_max:1.0000e+00 lr:1.0000e-04
2023-04-03 06:45:54,031 ADAM: Layer 1 -> dw_min:9.9989e-01  dw_max:1.0001e+00 lr:1.0000e-04
2023-04-03 06:45:54,031 ADAM: Layer 2 -> dw_min:9.9988e-01  dw_max:1.0001e+00 lr:1.0000e-04
2023-04-03 06:45:54,031 ADAM: Layer 3 -> dw_min:9.9993e-01  dw_max:1.0001e+00 lr:1.0000e-04
2023-04-03 06:45:54,083 			Learning rate: weights:   1.000e-04    
2023-04-03 06:45:54,083 			Last test performance: 98.02%
2023-04-03 06:45:54,083 ----------------
2023-04-03 06:45:58,617   69  =>  53   		Training 486 pattern with 99.58% 	Forward time: 	 4.40 sec
2023-04-03 06:45:58,617 			Loss:    1.413e-02    			Backward time: 	 0.13 sec 
2023-04-03 06:45:58,617 ADAM: Layer 0 -> dw_min:9.9997e-01  dw_max:1.0000e+00 lr:1.0000e-04
2023-04-03 06:45:58,618 ADAM: Layer 1 -> dw_min:9.9990e-01  dw_max:1.0001e+00 lr:1.0000e-04
2023-04-03 06:45:58,618 ADAM: Layer 2 -> dw_min:9.9988e-01  dw_max:1.0001e+00 lr:1.0000e-04
2023-04-03 06:45:58,618 ADAM: Layer 3 -> dw_min:9.9994e-01  dw_max:1.0001e+00 lr:1.0000e-04
2023-04-03 06:45:58,693 			Learning rate: weights:   1.000e-04    
2023-04-03 06:45:58,693 			Last test performance: 98.02%
2023-04-03 06:45:58,693 ----------------
2023-04-03 06:46:03,228   69  =>  54   		Training 486 pattern with 100.00% 	Forward time: 	 4.40 sec
2023-04-03 06:46:03,228 			Loss:    7.595e-03    			Backward time: 	 0.13 sec 
2023-04-03 06:46:03,228 ADAM: Layer 0 -> dw_min:9.9997e-01  dw_max:1.0000e+00 lr:1.0000e-04
2023-04-03 06:46:03,229 ADAM: Layer 1 -> dw_min:9.9991e-01  dw_max:1.0001e+00 lr:1.0000e-04
2023-04-03 06:46:03,229 ADAM: Layer 2 -> dw_min:9.9989e-01  dw_max:1.0001e+00 lr:1.0000e-04
2023-04-03 06:46:03,229 ADAM: Layer 3 -> dw_min:9.9994e-01  dw_max:1.0001e+00 lr:1.0000e-04
2023-04-03 06:46:03,447 			Learning rate: weights:   1.000e-04    
2023-04-03 06:46:03,448 			Last test performance: 98.02%
2023-04-03 06:46:03,448 ----------------
2023-04-03 06:46:07,981   69  =>  55   		Training 486 pattern with 99.17% 	Forward time: 	 4.40 sec
2023-04-03 06:46:07,981 			Loss:    2.400e-02    			Backward time: 	 0.13 sec 
2023-04-03 06:46:07,981 ADAM: Layer 0 -> dw_min:9.9997e-01  dw_max:1.0000e+00 lr:1.0000e-04
2023-04-03 06:46:07,981 ADAM: Layer 1 -> dw_min:9.9992e-01  dw_max:1.0001e+00 lr:1.0000e-04
2023-04-03 06:46:07,981 ADAM: Layer 2 -> dw_min:9.9989e-01  dw_max:1.0001e+00 lr:1.0000e-04
2023-04-03 06:46:07,982 ADAM: Layer 3 -> dw_min:9.9995e-01  dw_max:1.0001e+00 lr:1.0000e-04
2023-04-03 06:46:08,134 			Learning rate: weights:   1.000e-04    
2023-04-03 06:46:08,134 			Last test performance: 98.02%
2023-04-03 06:46:08,134 ----------------
2023-04-03 06:46:12,668   69  =>  56   		Training 486 pattern with 99.17% 	Forward time: 	 4.40 sec
2023-04-03 06:46:12,668 			Loss:    1.949e-02    			Backward time: 	 0.13 sec 
2023-04-03 06:46:12,668 ADAM: Layer 0 -> dw_min:9.9998e-01  dw_max:1.0000e+00 lr:1.0000e-04
2023-04-03 06:46:12,668 ADAM: Layer 1 -> dw_min:9.9993e-01  dw_max:1.0001e+00 lr:1.0000e-04
2023-04-03 06:46:12,669 ADAM: Layer 2 -> dw_min:9.9991e-01  dw_max:1.0001e+00 lr:1.0000e-04
2023-04-03 06:46:12,669 ADAM: Layer 3 -> dw_min:9.9995e-01  dw_max:1.0001e+00 lr:1.0000e-04
2023-04-03 06:46:12,744 			Learning rate: weights:   1.000e-04    
2023-04-03 06:46:12,745 			Last test performance: 98.02%
2023-04-03 06:46:12,745 ----------------
2023-04-03 06:46:17,278   69  =>  57   		Training 486 pattern with 99.38% 	Forward time: 	 4.40 sec
2023-04-03 06:46:17,278 			Loss:    1.788e-02    			Backward time: 	 0.13 sec 
2023-04-03 06:46:17,278 ADAM: Layer 0 -> dw_min:9.9997e-01  dw_max:1.0000e+00 lr:1.0000e-04
2023-04-03 06:46:17,278 ADAM: Layer 1 -> dw_min:9.9994e-01  dw_max:1.0001e+00 lr:1.0000e-04
2023-04-03 06:46:17,278 ADAM: Layer 2 -> dw_min:9.9988e-01  dw_max:1.0001e+00 lr:1.0000e-04
2023-04-03 06:46:17,279 ADAM: Layer 3 -> dw_min:9.9994e-01  dw_max:1.0001e+00 lr:1.0000e-04
2023-04-03 06:46:17,296 			Learning rate: weights:   1.000e-04    
2023-04-03 06:46:17,296 			Last test performance: 98.02%
2023-04-03 06:46:17,296 ----------------
2023-04-03 06:46:21,830   69  =>  58   		Training 486 pattern with 100.00% 	Forward time: 	 4.40 sec
2023-04-03 06:46:21,830 			Loss:    1.216e-02    			Backward time: 	 0.13 sec 
2023-04-03 06:46:21,830 ADAM: Layer 0 -> dw_min:9.9998e-01  dw_max:1.0000e+00 lr:1.0000e-04
2023-04-03 06:46:21,830 ADAM: Layer 1 -> dw_min:9.9994e-01  dw_max:1.0001e+00 lr:1.0000e-04
2023-04-03 06:46:21,830 ADAM: Layer 2 -> dw_min:9.9990e-01  dw_max:1.0001e+00 lr:1.0000e-04
2023-04-03 06:46:21,830 ADAM: Layer 3 -> dw_min:9.9995e-01  dw_max:1.0001e+00 lr:1.0000e-04
2023-04-03 06:46:21,886 			Learning rate: weights:   1.000e-04    
2023-04-03 06:46:21,886 			Last test performance: 98.02%
2023-04-03 06:46:21,886 ----------------
2023-04-03 06:46:26,420   69  =>  59   		Training 486 pattern with 98.54% 	Forward time: 	 4.40 sec
2023-04-03 06:46:26,420 			Loss:    3.363e-02    			Backward time: 	 0.13 sec 
2023-04-03 06:46:26,420 ADAM: Layer 0 -> dw_min:9.9997e-01  dw_max:1.0000e+00 lr:1.0000e-04
2023-04-03 06:46:26,420 ADAM: Layer 1 -> dw_min:9.9991e-01  dw_max:1.0001e+00 lr:1.0000e-04
2023-04-03 06:46:26,420 ADAM: Layer 2 -> dw_min:9.9990e-01  dw_max:1.0001e+00 lr:1.0000e-04
2023-04-03 06:46:26,420 ADAM: Layer 3 -> dw_min:9.9995e-01  dw_max:1.0001e+00 lr:1.0000e-04
2023-04-03 06:46:26,499 			Learning rate: weights:   1.000e-04    
2023-04-03 06:46:26,499 			Last test performance: 98.02%
2023-04-03 06:46:26,500 ----------------
2023-04-03 06:46:31,033   69  =>  60   		Training 486 pattern with 99.38% 	Forward time: 	 4.40 sec
2023-04-03 06:46:31,033 			Loss:    2.003e-02    			Backward time: 	 0.13 sec 
2023-04-03 06:46:31,033 ADAM: Layer 0 -> dw_min:9.9996e-01  dw_max:1.0000e+00 lr:1.0000e-04
2023-04-03 06:46:31,034 ADAM: Layer 1 -> dw_min:9.9991e-01  dw_max:1.0001e+00 lr:1.0000e-04
2023-04-03 06:46:31,034 ADAM: Layer 2 -> dw_min:9.9989e-01  dw_max:1.0001e+00 lr:1.0000e-04
2023-04-03 06:46:31,034 ADAM: Layer 3 -> dw_min:9.9994e-01  dw_max:1.0001e+00 lr:1.0000e-04
2023-04-03 06:46:31,052 			Learning rate: weights:   1.000e-04    
2023-04-03 06:46:31,052 			Last test performance: 98.02%
2023-04-03 06:46:31,052 ----------------
2023-04-03 06:46:35,586   69  =>  61   		Training 486 pattern with 99.58% 	Forward time: 	 4.40 sec
2023-04-03 06:46:35,586 			Loss:    1.279e-02    			Backward time: 	 0.13 sec 
2023-04-03 06:46:35,586 ADAM: Layer 0 -> dw_min:9.9997e-01  dw_max:1.0000e+00 lr:1.0000e-04
2023-04-03 06:46:35,586 ADAM: Layer 1 -> dw_min:9.9992e-01  dw_max:1.0001e+00 lr:1.0000e-04
2023-04-03 06:46:35,586 ADAM: Layer 2 -> dw_min:9.9990e-01  dw_max:1.0001e+00 lr:1.0000e-04
2023-04-03 06:46:35,587 ADAM: Layer 3 -> dw_min:9.9994e-01  dw_max:1.0001e+00 lr:1.0000e-04
2023-04-03 06:46:35,664 			Learning rate: weights:   1.000e-04    
2023-04-03 06:46:35,664 			Last test performance: 98.02%
2023-04-03 06:46:35,664 ----------------
2023-04-03 06:46:40,197   69  =>  62   		Training 486 pattern with 99.38% 	Forward time: 	 4.40 sec
2023-04-03 06:46:40,197 			Loss:    1.420e-02    			Backward time: 	 0.13 sec 
2023-04-03 06:46:40,197 ADAM: Layer 0 -> dw_min:9.9997e-01  dw_max:1.0000e+00 lr:1.0000e-04
2023-04-03 06:46:40,197 ADAM: Layer 1 -> dw_min:9.9990e-01  dw_max:1.0001e+00 lr:1.0000e-04
2023-04-03 06:46:40,197 ADAM: Layer 2 -> dw_min:9.9985e-01  dw_max:1.0002e+00 lr:1.0000e-04
2023-04-03 06:46:40,198 ADAM: Layer 3 -> dw_min:9.9995e-01  dw_max:1.0001e+00 lr:1.0000e-04
2023-04-03 06:46:40,274 			Learning rate: weights:   1.000e-04    
2023-04-03 06:46:40,274 			Last test performance: 98.02%
2023-04-03 06:46:40,274 ----------------
2023-04-03 06:46:44,806   69  =>  63   		Training 486 pattern with 98.12% 	Forward time: 	 4.40 sec
2023-04-03 06:46:44,806 			Loss:    3.731e-02    			Backward time: 	 0.13 sec 
2023-04-03 06:46:44,807 ADAM: Layer 0 -> dw_min:9.9997e-01  dw_max:1.0000e+00 lr:1.0000e-04
2023-04-03 06:46:44,807 ADAM: Layer 1 -> dw_min:9.9991e-01  dw_max:1.0001e+00 lr:1.0000e-04
2023-04-03 06:46:44,807 ADAM: Layer 2 -> dw_min:9.9986e-01  dw_max:1.0001e+00 lr:1.0000e-04
2023-04-03 06:46:44,807 ADAM: Layer 3 -> dw_min:9.9995e-01  dw_max:1.0001e+00 lr:1.0000e-04
2023-04-03 06:46:44,883 			Learning rate: weights:   1.000e-04    
2023-04-03 06:46:44,883 			Last test performance: 98.02%
2023-04-03 06:46:44,883 ----------------
2023-04-03 06:46:49,417   69  =>  64   		Training 486 pattern with 99.58% 	Forward time: 	 4.40 sec
2023-04-03 06:46:49,417 			Loss:    1.179e-02    			Backward time: 	 0.13 sec 
2023-04-03 06:46:49,418 ADAM: Layer 0 -> dw_min:9.9996e-01  dw_max:1.0001e+00 lr:1.0000e-04
2023-04-03 06:46:49,418 ADAM: Layer 1 -> dw_min:9.9989e-01  dw_max:1.0001e+00 lr:1.0000e-04
2023-04-03 06:46:49,418 ADAM: Layer 2 -> dw_min:9.9988e-01  dw_max:1.0001e+00 lr:1.0000e-04
2023-04-03 06:46:49,418 ADAM: Layer 3 -> dw_min:9.9996e-01  dw_max:1.0001e+00 lr:1.0000e-04
2023-04-03 06:46:49,493 			Learning rate: weights:   1.000e-04    
2023-04-03 06:46:49,493 			Last test performance: 98.02%
2023-04-03 06:46:49,493 ----------------
2023-04-03 06:46:54,029   69  =>  65   		Training 486 pattern with 99.38% 	Forward time: 	 4.40 sec
2023-04-03 06:46:54,029 			Loss:    1.668e-02    			Backward time: 	 0.13 sec 
2023-04-03 06:46:54,030 ADAM: Layer 0 -> dw_min:9.9997e-01  dw_max:1.0000e+00 lr:1.0000e-04
2023-04-03 06:46:54,030 ADAM: Layer 1 -> dw_min:9.9990e-01  dw_max:1.0001e+00 lr:1.0000e-04
2023-04-03 06:46:54,030 ADAM: Layer 2 -> dw_min:9.9989e-01  dw_max:1.0001e+00 lr:1.0000e-04
2023-04-03 06:46:54,030 ADAM: Layer 3 -> dw_min:9.9993e-01  dw_max:1.0001e+00 lr:1.0000e-04
2023-04-03 06:46:54,126 			Learning rate: weights:   1.000e-04    
2023-04-03 06:46:54,127 			Last test performance: 98.02%
2023-04-03 06:46:54,127 ----------------
2023-04-03 06:46:58,662   69  =>  66   		Training 486 pattern with 99.17% 	Forward time: 	 4.40 sec
2023-04-03 06:46:58,662 			Loss:    2.164e-02    			Backward time: 	 0.13 sec 
2023-04-03 06:46:58,662 ADAM: Layer 0 -> dw_min:9.9997e-01  dw_max:1.0000e+00 lr:1.0000e-04
2023-04-03 06:46:58,662 ADAM: Layer 1 -> dw_min:9.9991e-01  dw_max:1.0001e+00 lr:1.0000e-04
2023-04-03 06:46:58,662 ADAM: Layer 2 -> dw_min:9.9990e-01  dw_max:1.0001e+00 lr:1.0000e-04
2023-04-03 06:46:58,663 ADAM: Layer 3 -> dw_min:9.9994e-01  dw_max:1.0000e+00 lr:1.0000e-04
2023-04-03 06:46:58,742 			Learning rate: weights:   1.000e-04    
2023-04-03 06:46:58,742 			Last test performance: 98.02%
2023-04-03 06:46:58,742 ----------------
2023-04-03 06:47:03,277   69  =>  67   		Training 486 pattern with 98.96% 	Forward time: 	 4.40 sec
2023-04-03 06:47:03,277 			Loss:    3.355e-02    			Backward time: 	 0.13 sec 
2023-04-03 06:47:03,278 ADAM: Layer 0 -> dw_min:9.9995e-01  dw_max:1.0000e+00 lr:1.0000e-04
2023-04-03 06:47:03,278 ADAM: Layer 1 -> dw_min:9.9987e-01  dw_max:1.0001e+00 lr:1.0000e-04
2023-04-03 06:47:03,278 ADAM: Layer 2 -> dw_min:9.9986e-01  dw_max:1.0001e+00 lr:1.0000e-04
2023-04-03 06:47:03,278 ADAM: Layer 3 -> dw_min:9.9995e-01  dw_max:1.0000e+00 lr:1.0000e-04
2023-04-03 06:47:03,408 			Learning rate: weights:   1.000e-04    
2023-04-03 06:47:03,408 			Last test performance: 98.02%
2023-04-03 06:47:03,408 ----------------
2023-04-03 06:47:07,941   69  =>  68   		Training 486 pattern with 99.38% 	Forward time: 	 4.40 sec
2023-04-03 06:47:07,941 			Loss:    1.500e-02    			Backward time: 	 0.13 sec 
2023-04-03 06:47:07,942 ADAM: Layer 0 -> dw_min:9.9996e-01  dw_max:1.0000e+00 lr:1.0000e-04
2023-04-03 06:47:07,942 ADAM: Layer 1 -> dw_min:9.9989e-01  dw_max:1.0001e+00 lr:1.0000e-04
2023-04-03 06:47:07,942 ADAM: Layer 2 -> dw_min:9.9986e-01  dw_max:1.0001e+00 lr:1.0000e-04
2023-04-03 06:47:07,942 ADAM: Layer 3 -> dw_min:9.9995e-01  dw_max:1.0000e+00 lr:1.0000e-04
2023-04-03 06:47:08,020 			Learning rate: weights:   1.000e-04    
2023-04-03 06:47:08,020 			Last test performance: 98.02%
2023-04-03 06:47:08,020 ----------------
2023-04-03 06:47:12,553   69  =>  69   		Training 486 pattern with 99.17% 	Forward time: 	 4.40 sec
2023-04-03 06:47:12,553 			Loss:    2.330e-02    			Backward time: 	 0.13 sec 
2023-04-03 06:47:12,554 ADAM: Layer 0 -> dw_min:9.9996e-01  dw_max:1.0001e+00 lr:1.0000e-04
2023-04-03 06:47:12,554 ADAM: Layer 1 -> dw_min:9.9989e-01  dw_max:1.0001e+00 lr:1.0000e-04
2023-04-03 06:47:12,554 ADAM: Layer 2 -> dw_min:9.9987e-01  dw_max:1.0001e+00 lr:1.0000e-04
2023-04-03 06:47:12,554 ADAM: Layer 3 -> dw_min:9.9995e-01  dw_max:1.0001e+00 lr:1.0000e-04
2023-04-03 06:47:12,653 			Learning rate: weights:   1.000e-04    
2023-04-03 06:47:12,653 			Last test performance: 98.02%
2023-04-03 06:47:12,653 ----------------
2023-04-03 06:47:17,187   69  =>  70   		Training 486 pattern with 99.58% 	Forward time: 	 4.40 sec
2023-04-03 06:47:17,187 			Loss:    1.604e-02    			Backward time: 	 0.13 sec 
2023-04-03 06:47:17,187 ADAM: Layer 0 -> dw_min:9.9996e-01  dw_max:1.0001e+00 lr:1.0000e-04
2023-04-03 06:47:17,187 ADAM: Layer 1 -> dw_min:9.9989e-01  dw_max:1.0001e+00 lr:1.0000e-04
2023-04-03 06:47:17,188 ADAM: Layer 2 -> dw_min:9.9988e-01  dw_max:1.0001e+00 lr:1.0000e-04
2023-04-03 06:47:17,188 ADAM: Layer 3 -> dw_min:9.9996e-01  dw_max:1.0001e+00 lr:1.0000e-04
2023-04-03 06:47:17,268 			Learning rate: weights:   1.000e-04    
2023-04-03 06:47:17,268 			Last test performance: 98.02%
2023-04-03 06:47:17,268 ----------------
2023-04-03 06:47:21,801   69  =>  71   		Training 486 pattern with 99.38% 	Forward time: 	 4.40 sec
2023-04-03 06:47:21,801 			Loss:    1.506e-02    			Backward time: 	 0.13 sec 
2023-04-03 06:47:21,801 ADAM: Layer 0 -> dw_min:9.9996e-01  dw_max:1.0000e+00 lr:1.0000e-04
2023-04-03 06:47:21,802 ADAM: Layer 1 -> dw_min:9.9987e-01  dw_max:1.0001e+00 lr:1.0000e-04
2023-04-03 06:47:21,802 ADAM: Layer 2 -> dw_min:9.9986e-01  dw_max:1.0001e+00 lr:1.0000e-04
2023-04-03 06:47:21,802 ADAM: Layer 3 -> dw_min:9.9995e-01  dw_max:1.0001e+00 lr:1.0000e-04
2023-04-03 06:47:22,149 			Learning rate: weights:   1.000e-04    
2023-04-03 06:47:22,149 			Last test performance: 98.02%
2023-04-03 06:47:22,149 ----------------
2023-04-03 06:47:26,682   69  =>  72   		Training 486 pattern with 98.96% 	Forward time: 	 4.40 sec
2023-04-03 06:47:26,683 			Loss:    1.754e-02    			Backward time: 	 0.13 sec 
2023-04-03 06:47:26,683 ADAM: Layer 0 -> dw_min:9.9997e-01  dw_max:1.0000e+00 lr:1.0000e-04
2023-04-03 06:47:26,683 ADAM: Layer 1 -> dw_min:9.9988e-01  dw_max:1.0001e+00 lr:1.0000e-04
2023-04-03 06:47:26,683 ADAM: Layer 2 -> dw_min:9.9987e-01  dw_max:1.0001e+00 lr:1.0000e-04
2023-04-03 06:47:26,683 ADAM: Layer 3 -> dw_min:9.9995e-01  dw_max:1.0001e+00 lr:1.0000e-04
2023-04-03 06:47:26,811 			Learning rate: weights:   1.000e-04    
2023-04-03 06:47:26,811 			Last test performance: 98.02%
2023-04-03 06:47:26,811 ----------------
2023-04-03 06:47:31,344   69  =>  73   		Training 486 pattern with 100.00% 	Forward time: 	 4.40 sec
2023-04-03 06:47:31,344 			Loss:    1.231e-02    			Backward time: 	 0.13 sec 
2023-04-03 06:47:31,345 ADAM: Layer 0 -> dw_min:9.9997e-01  dw_max:1.0000e+00 lr:1.0000e-04
2023-04-03 06:47:31,345 ADAM: Layer 1 -> dw_min:9.9989e-01  dw_max:1.0001e+00 lr:1.0000e-04
2023-04-03 06:47:31,345 ADAM: Layer 2 -> dw_min:9.9988e-01  dw_max:1.0001e+00 lr:1.0000e-04
2023-04-03 06:47:31,345 ADAM: Layer 3 -> dw_min:9.9996e-01  dw_max:1.0001e+00 lr:1.0000e-04
2023-04-03 06:47:31,362 			Learning rate: weights:   1.000e-04    
2023-04-03 06:47:31,362 			Last test performance: 98.02%
2023-04-03 06:47:31,362 ----------------
2023-04-03 06:47:35,896   69  =>  74   		Training 486 pattern with 99.17% 	Forward time: 	 4.40 sec
2023-04-03 06:47:35,896 			Loss:    2.213e-02    			Backward time: 	 0.13 sec 
2023-04-03 06:47:35,896 ADAM: Layer 0 -> dw_min:9.9997e-01  dw_max:1.0000e+00 lr:1.0000e-04
2023-04-03 06:47:35,896 ADAM: Layer 1 -> dw_min:9.9991e-01  dw_max:1.0001e+00 lr:1.0000e-04
2023-04-03 06:47:35,896 ADAM: Layer 2 -> dw_min:9.9987e-01  dw_max:1.0001e+00 lr:1.0000e-04
2023-04-03 06:47:35,896 ADAM: Layer 3 -> dw_min:9.9996e-01  dw_max:1.0001e+00 lr:1.0000e-04
2023-04-03 06:47:35,917 			Learning rate: weights:   1.000e-04    
2023-04-03 06:47:35,917 			Last test performance: 98.02%
2023-04-03 06:47:35,917 ----------------
2023-04-03 06:47:40,450   69  =>  75   		Training 486 pattern with 99.58% 	Forward time: 	 4.40 sec
2023-04-03 06:47:40,450 			Loss:    2.528e-02    			Backward time: 	 0.13 sec 
2023-04-03 06:47:40,450 ADAM: Layer 0 -> dw_min:9.9997e-01  dw_max:1.0000e+00 lr:1.0000e-04
2023-04-03 06:47:40,450 ADAM: Layer 1 -> dw_min:9.9992e-01  dw_max:1.0001e+00 lr:1.0000e-04
2023-04-03 06:47:40,450 ADAM: Layer 2 -> dw_min:9.9988e-01  dw_max:1.0001e+00 lr:1.0000e-04
2023-04-03 06:47:40,450 ADAM: Layer 3 -> dw_min:9.9996e-01  dw_max:1.0001e+00 lr:1.0000e-04
2023-04-03 06:47:40,467 			Learning rate: weights:   1.000e-04    
2023-04-03 06:47:40,467 			Last test performance: 98.02%
2023-04-03 06:47:40,467 ----------------
2023-04-03 06:47:44,999   69  =>  76   		Training 486 pattern with 99.58% 	Forward time: 	 4.40 sec
2023-04-03 06:47:45,000 			Loss:    1.324e-02    			Backward time: 	 0.13 sec 
2023-04-03 06:47:45,000 ADAM: Layer 0 -> dw_min:9.9997e-01  dw_max:1.0000e+00 lr:1.0000e-04
2023-04-03 06:47:45,000 ADAM: Layer 1 -> dw_min:9.9993e-01  dw_max:1.0001e+00 lr:1.0000e-04
2023-04-03 06:47:45,000 ADAM: Layer 2 -> dw_min:9.9986e-01  dw_max:1.0001e+00 lr:1.0000e-04
2023-04-03 06:47:45,000 ADAM: Layer 3 -> dw_min:9.9995e-01  dw_max:1.0001e+00 lr:1.0000e-04
2023-04-03 06:47:45,077 			Learning rate: weights:   1.000e-04    
2023-04-03 06:47:45,078 			Last test performance: 98.02%
2023-04-03 06:47:45,078 ----------------
2023-04-03 06:47:49,612   69  =>  77   		Training 486 pattern with 98.33% 	Forward time: 	 4.40 sec
2023-04-03 06:47:49,612 			Loss:    2.702e-02    			Backward time: 	 0.13 sec 
2023-04-03 06:47:49,612 ADAM: Layer 0 -> dw_min:9.9996e-01  dw_max:1.0001e+00 lr:1.0000e-04
2023-04-03 06:47:49,612 ADAM: Layer 1 -> dw_min:9.9987e-01  dw_max:1.0001e+00 lr:1.0000e-04
2023-04-03 06:47:49,612 ADAM: Layer 2 -> dw_min:9.9984e-01  dw_max:1.0002e+00 lr:1.0000e-04
2023-04-03 06:47:49,612 ADAM: Layer 3 -> dw_min:9.9996e-01  dw_max:1.0001e+00 lr:1.0000e-04
2023-04-03 06:47:49,722 			Learning rate: weights:   1.000e-04    
2023-04-03 06:47:49,722 			Last test performance: 98.02%
2023-04-03 06:47:49,722 ----------------
2023-04-03 06:47:54,257   69  =>  78   		Training 486 pattern with 99.17% 	Forward time: 	 4.40 sec
2023-04-03 06:47:54,257 			Loss:    2.896e-02    			Backward time: 	 0.13 sec 
2023-04-03 06:47:54,257 ADAM: Layer 0 -> dw_min:9.9996e-01  dw_max:1.0000e+00 lr:1.0000e-04
2023-04-03 06:47:54,257 ADAM: Layer 1 -> dw_min:9.9988e-01  dw_max:1.0001e+00 lr:1.0000e-04
2023-04-03 06:47:54,257 ADAM: Layer 2 -> dw_min:9.9986e-01  dw_max:1.0001e+00 lr:1.0000e-04
2023-04-03 06:47:54,258 ADAM: Layer 3 -> dw_min:9.9993e-01  dw_max:1.0001e+00 lr:1.0000e-04
2023-04-03 06:47:54,334 			Learning rate: weights:   1.000e-04    
2023-04-03 06:47:54,334 			Last test performance: 98.02%
2023-04-03 06:47:54,334 ----------------
2023-04-03 06:47:58,869   69  =>  79   		Training 486 pattern with 98.96% 	Forward time: 	 4.40 sec
2023-04-03 06:47:58,869 			Loss:    2.082e-02    			Backward time: 	 0.13 sec 
2023-04-03 06:47:58,869 ADAM: Layer 0 -> dw_min:9.9996e-01  dw_max:1.0000e+00 lr:1.0000e-04
2023-04-03 06:47:58,869 ADAM: Layer 1 -> dw_min:9.9989e-01  dw_max:1.0001e+00 lr:1.0000e-04
2023-04-03 06:47:58,870 ADAM: Layer 2 -> dw_min:9.9986e-01  dw_max:1.0001e+00 lr:1.0000e-04
2023-04-03 06:47:58,870 ADAM: Layer 3 -> dw_min:9.9994e-01  dw_max:1.0001e+00 lr:1.0000e-04
2023-04-03 06:47:58,960 			Learning rate: weights:   1.000e-04    
2023-04-03 06:47:58,960 			Last test performance: 98.02%
2023-04-03 06:47:58,960 ----------------
2023-04-03 06:48:03,496   69  =>  80   		Training 486 pattern with 99.79% 	Forward time: 	 4.40 sec
2023-04-03 06:48:03,496 			Loss:    1.171e-02    			Backward time: 	 0.13 sec 
2023-04-03 06:48:03,496 ADAM: Layer 0 -> dw_min:9.9996e-01  dw_max:1.0000e+00 lr:1.0000e-04
2023-04-03 06:48:03,496 ADAM: Layer 1 -> dw_min:9.9990e-01  dw_max:1.0001e+00 lr:1.0000e-04
2023-04-03 06:48:03,496 ADAM: Layer 2 -> dw_min:9.9986e-01  dw_max:1.0001e+00 lr:1.0000e-04
2023-04-03 06:48:03,496 ADAM: Layer 3 -> dw_min:9.9994e-01  dw_max:1.0001e+00 lr:1.0000e-04
2023-04-03 06:48:03,521 			Learning rate: weights:   1.000e-04    
2023-04-03 06:48:03,521 			Last test performance: 98.02%
2023-04-03 06:48:03,521 ----------------
2023-04-03 06:48:08,054   69  =>  81   		Training 486 pattern with 99.58% 	Forward time: 	 4.40 sec
2023-04-03 06:48:08,054 			Loss:    1.871e-02    			Backward time: 	 0.13 sec 
2023-04-03 06:48:08,055 ADAM: Layer 0 -> dw_min:9.9997e-01  dw_max:1.0000e+00 lr:1.0000e-04
2023-04-03 06:48:08,055 ADAM: Layer 1 -> dw_min:9.9991e-01  dw_max:1.0001e+00 lr:1.0000e-04
2023-04-03 06:48:08,055 ADAM: Layer 2 -> dw_min:9.9987e-01  dw_max:1.0001e+00 lr:1.0000e-04
2023-04-03 06:48:08,055 ADAM: Layer 3 -> dw_min:9.9995e-01  dw_max:1.0001e+00 lr:1.0000e-04
2023-04-03 06:48:08,075 			Learning rate: weights:   1.000e-04    
2023-04-03 06:48:08,075 			Last test performance: 98.02%
2023-04-03 06:48:08,075 ----------------
2023-04-03 06:48:12,608   69  =>  82   		Training 486 pattern with 98.75% 	Forward time: 	 4.40 sec
2023-04-03 06:48:12,608 			Loss:    3.460e-02    			Backward time: 	 0.13 sec 
2023-04-03 06:48:12,608 ADAM: Layer 0 -> dw_min:9.9997e-01  dw_max:1.0000e+00 lr:1.0000e-04
2023-04-03 06:48:12,608 ADAM: Layer 1 -> dw_min:9.9988e-01  dw_max:1.0001e+00 lr:1.0000e-04
2023-04-03 06:48:12,608 ADAM: Layer 2 -> dw_min:9.9986e-01  dw_max:1.0001e+00 lr:1.0000e-04
2023-04-03 06:48:12,609 ADAM: Layer 3 -> dw_min:9.9995e-01  dw_max:1.0001e+00 lr:1.0000e-04
2023-04-03 06:48:12,698 			Learning rate: weights:   1.000e-04    
2023-04-03 06:48:12,698 			Last test performance: 98.02%
2023-04-03 06:48:12,698 ----------------
2023-04-03 06:48:17,232   69  =>  83   		Training 486 pattern with 99.79% 	Forward time: 	 4.40 sec
2023-04-03 06:48:17,232 			Loss:    1.362e-02    			Backward time: 	 0.13 sec 
2023-04-03 06:48:17,232 ADAM: Layer 0 -> dw_min:9.9994e-01  dw_max:1.0001e+00 lr:1.0000e-04
2023-04-03 06:48:17,232 ADAM: Layer 1 -> dw_min:9.9985e-01  dw_max:1.0001e+00 lr:1.0000e-04
2023-04-03 06:48:17,232 ADAM: Layer 2 -> dw_min:9.9984e-01  dw_max:1.0002e+00 lr:1.0000e-04
2023-04-03 06:48:17,232 ADAM: Layer 3 -> dw_min:9.9991e-01  dw_max:1.0001e+00 lr:1.0000e-04
2023-04-03 06:48:17,299 			Learning rate: weights:   1.000e-04    
2023-04-03 06:48:17,300 			Last test performance: 98.02%
2023-04-03 06:48:17,300 ----------------
2023-04-03 06:48:21,833   69  =>  84   		Training 486 pattern with 99.38% 	Forward time: 	 4.40 sec
2023-04-03 06:48:21,833 			Loss:    1.446e-02    			Backward time: 	 0.13 sec 
2023-04-03 06:48:21,833 ADAM: Layer 0 -> dw_min:9.9994e-01  dw_max:1.0001e+00 lr:1.0000e-04
2023-04-03 06:48:21,833 ADAM: Layer 1 -> dw_min:9.9987e-01  dw_max:1.0001e+00 lr:1.0000e-04
2023-04-03 06:48:21,833 ADAM: Layer 2 -> dw_min:9.9986e-01  dw_max:1.0001e+00 lr:1.0000e-04
2023-04-03 06:48:21,833 ADAM: Layer 3 -> dw_min:9.9992e-01  dw_max:1.0001e+00 lr:1.0000e-04
2023-04-03 06:48:21,852 			Learning rate: weights:   1.000e-04    
2023-04-03 06:48:21,852 			Last test performance: 98.02%
2023-04-03 06:48:21,852 ----------------
2023-04-03 06:48:26,385   69  =>  85   		Training 486 pattern with 99.58% 	Forward time: 	 4.40 sec
2023-04-03 06:48:26,385 			Loss:    1.592e-02    			Backward time: 	 0.13 sec 
2023-04-03 06:48:26,386 ADAM: Layer 0 -> dw_min:9.9994e-01  dw_max:1.0000e+00 lr:1.0000e-04
2023-04-03 06:48:26,386 ADAM: Layer 1 -> dw_min:9.9988e-01  dw_max:1.0001e+00 lr:1.0000e-04
2023-04-03 06:48:26,386 ADAM: Layer 2 -> dw_min:9.9987e-01  dw_max:1.0001e+00 lr:1.0000e-04
2023-04-03 06:48:26,386 ADAM: Layer 3 -> dw_min:9.9993e-01  dw_max:1.0001e+00 lr:1.0000e-04
2023-04-03 06:48:26,499 			Learning rate: weights:   1.000e-04    
2023-04-03 06:48:26,500 			Last test performance: 98.02%
2023-04-03 06:48:26,500 ----------------
2023-04-03 06:48:31,033   69  =>  86   		Training 486 pattern with 99.17% 	Forward time: 	 4.40 sec
2023-04-03 06:48:31,033 			Loss:    2.657e-02    			Backward time: 	 0.13 sec 
2023-04-03 06:48:31,033 ADAM: Layer 0 -> dw_min:9.9995e-01  dw_max:1.0000e+00 lr:1.0000e-04
2023-04-03 06:48:31,033 ADAM: Layer 1 -> dw_min:9.9989e-01  dw_max:1.0001e+00 lr:1.0000e-04
2023-04-03 06:48:31,034 ADAM: Layer 2 -> dw_min:9.9989e-01  dw_max:1.0001e+00 lr:1.0000e-04
2023-04-03 06:48:31,034 ADAM: Layer 3 -> dw_min:9.9994e-01  dw_max:1.0001e+00 lr:1.0000e-04
2023-04-03 06:48:31,053 			Learning rate: weights:   1.000e-04    
2023-04-03 06:48:31,053 			Last test performance: 98.02%
2023-04-03 06:48:31,053 ----------------
2023-04-03 06:48:35,586   69  =>  87   		Training 486 pattern with 99.17% 	Forward time: 	 4.40 sec
2023-04-03 06:48:35,586 			Loss:    2.341e-02    			Backward time: 	 0.13 sec 
2023-04-03 06:48:35,587 ADAM: Layer 0 -> dw_min:9.9995e-01  dw_max:1.0000e+00 lr:1.0000e-04
2023-04-03 06:48:35,587 ADAM: Layer 1 -> dw_min:9.9990e-01  dw_max:1.0001e+00 lr:1.0000e-04
2023-04-03 06:48:35,587 ADAM: Layer 2 -> dw_min:9.9990e-01  dw_max:1.0001e+00 lr:1.0000e-04
2023-04-03 06:48:35,587 ADAM: Layer 3 -> dw_min:9.9994e-01  dw_max:1.0001e+00 lr:1.0000e-04
2023-04-03 06:48:35,617 			Learning rate: weights:   1.000e-04    
2023-04-03 06:48:35,617 			Last test performance: 98.02%
2023-04-03 06:48:35,617 ----------------
2023-04-03 06:48:40,150   69  =>  88   		Training 486 pattern with 99.38% 	Forward time: 	 4.40 sec
2023-04-03 06:48:40,150 			Loss:    1.694e-02    			Backward time: 	 0.13 sec 
2023-04-03 06:48:40,150 ADAM: Layer 0 -> dw_min:9.9996e-01  dw_max:1.0000e+00 lr:1.0000e-04
2023-04-03 06:48:40,150 ADAM: Layer 1 -> dw_min:9.9991e-01  dw_max:1.0001e+00 lr:1.0000e-04
2023-04-03 06:48:40,150 ADAM: Layer 2 -> dw_min:9.9988e-01  dw_max:1.0001e+00 lr:1.0000e-04
2023-04-03 06:48:40,150 ADAM: Layer 3 -> dw_min:9.9995e-01  dw_max:1.0001e+00 lr:1.0000e-04
2023-04-03 06:48:40,196 			Learning rate: weights:   1.000e-04    
2023-04-03 06:48:40,196 			Last test performance: 98.02%
2023-04-03 06:48:40,196 ----------------
2023-04-03 06:48:44,728   69  =>  89   		Training 486 pattern with 99.79% 	Forward time: 	 4.40 sec
2023-04-03 06:48:44,728 			Loss:    1.400e-02    			Backward time: 	 0.13 sec 
2023-04-03 06:48:44,729 ADAM: Layer 0 -> dw_min:9.9996e-01  dw_max:1.0000e+00 lr:1.0000e-04
2023-04-03 06:48:44,729 ADAM: Layer 1 -> dw_min:9.9992e-01  dw_max:1.0001e+00 lr:1.0000e-04
2023-04-03 06:48:44,729 ADAM: Layer 2 -> dw_min:9.9989e-01  dw_max:1.0001e+00 lr:1.0000e-04
2023-04-03 06:48:44,729 ADAM: Layer 3 -> dw_min:9.9995e-01  dw_max:1.0001e+00 lr:1.0000e-04
2023-04-03 06:48:44,863 			Learning rate: weights:   1.000e-04    
2023-04-03 06:48:44,864 			Last test performance: 98.02%
2023-04-03 06:48:44,864 ----------------
2023-04-03 06:48:49,398   69  =>  90   		Training 486 pattern with 99.58% 	Forward time: 	 4.40 sec
2023-04-03 06:48:49,399 			Loss:    1.929e-02    			Backward time: 	 0.13 sec 
2023-04-03 06:48:49,399 ADAM: Layer 0 -> dw_min:9.9994e-01  dw_max:1.0000e+00 lr:1.0000e-04
2023-04-03 06:48:49,399 ADAM: Layer 1 -> dw_min:9.9993e-01  dw_max:1.0001e+00 lr:1.0000e-04
2023-04-03 06:48:49,399 ADAM: Layer 2 -> dw_min:9.9991e-01  dw_max:1.0001e+00 lr:1.0000e-04
2023-04-03 06:48:49,399 ADAM: Layer 3 -> dw_min:9.9995e-01  dw_max:1.0001e+00 lr:1.0000e-04
2023-04-03 06:48:49,427 			Learning rate: weights:   1.000e-04    
2023-04-03 06:48:49,427 			Last test performance: 98.02%
2023-04-03 06:48:49,427 ----------------
2023-04-03 06:48:53,962   69  =>  91   		Training 486 pattern with 99.38% 	Forward time: 	 4.40 sec
2023-04-03 06:48:53,962 			Loss:    1.374e-02    			Backward time: 	 0.13 sec 
2023-04-03 06:48:53,962 ADAM: Layer 0 -> dw_min:9.9995e-01  dw_max:1.0000e+00 lr:1.0000e-04
2023-04-03 06:48:53,963 ADAM: Layer 1 -> dw_min:9.9990e-01  dw_max:1.0001e+00 lr:1.0000e-04
2023-04-03 06:48:53,963 ADAM: Layer 2 -> dw_min:9.9987e-01  dw_max:1.0001e+00 lr:1.0000e-04
2023-04-03 06:48:53,963 ADAM: Layer 3 -> dw_min:9.9995e-01  dw_max:1.0001e+00 lr:1.0000e-04
2023-04-03 06:48:54,015 			Learning rate: weights:   1.000e-04    
2023-04-03 06:48:54,015 			Last test performance: 98.02%
2023-04-03 06:48:54,015 ----------------
2023-04-03 06:48:58,549   69  =>  92   		Training 486 pattern with 99.38% 	Forward time: 	 4.40 sec
2023-04-03 06:48:58,549 			Loss:    1.962e-02    			Backward time: 	 0.13 sec 
2023-04-03 06:48:58,549 ADAM: Layer 0 -> dw_min:9.9996e-01  dw_max:1.0000e+00 lr:1.0000e-04
2023-04-03 06:48:58,549 ADAM: Layer 1 -> dw_min:9.9992e-01  dw_max:1.0001e+00 lr:1.0000e-04
2023-04-03 06:48:58,550 ADAM: Layer 2 -> dw_min:9.9988e-01  dw_max:1.0001e+00 lr:1.0000e-04
2023-04-03 06:48:58,550 ADAM: Layer 3 -> dw_min:9.9994e-01  dw_max:1.0001e+00 lr:1.0000e-04
2023-04-03 06:48:58,676 			Learning rate: weights:   1.000e-04    
2023-04-03 06:48:58,676 			Last test performance: 98.02%
2023-04-03 06:48:58,676 ----------------
2023-04-03 06:49:03,212   69  =>  93   		Training 486 pattern with 99.58% 	Forward time: 	 4.40 sec
2023-04-03 06:49:03,212 			Loss:    2.155e-02    			Backward time: 	 0.13 sec 
2023-04-03 06:49:03,212 ADAM: Layer 0 -> dw_min:9.9996e-01  dw_max:1.0000e+00 lr:1.0000e-04
2023-04-03 06:49:03,212 ADAM: Layer 1 -> dw_min:9.9992e-01  dw_max:1.0001e+00 lr:1.0000e-04
2023-04-03 06:49:03,212 ADAM: Layer 2 -> dw_min:9.9987e-01  dw_max:1.0001e+00 lr:1.0000e-04
2023-04-03 06:49:03,212 ADAM: Layer 3 -> dw_min:9.9994e-01  dw_max:1.0001e+00 lr:1.0000e-04
2023-04-03 06:49:03,249 			Learning rate: weights:   1.000e-04    
2023-04-03 06:49:03,249 			Last test performance: 98.02%
2023-04-03 06:49:03,249 ----------------
2023-04-03 06:49:07,783   69  =>  94   		Training 486 pattern with 98.96% 	Forward time: 	 4.40 sec
2023-04-03 06:49:07,783 			Loss:    2.371e-02    			Backward time: 	 0.13 sec 
2023-04-03 06:49:07,784 ADAM: Layer 0 -> dw_min:9.9997e-01  dw_max:1.0000e+00 lr:1.0000e-04
2023-04-03 06:49:07,784 ADAM: Layer 1 -> dw_min:9.9988e-01  dw_max:1.0001e+00 lr:1.0000e-04
2023-04-03 06:49:07,784 ADAM: Layer 2 -> dw_min:9.9986e-01  dw_max:1.0001e+00 lr:1.0000e-04
2023-04-03 06:49:07,784 ADAM: Layer 3 -> dw_min:9.9995e-01  dw_max:1.0001e+00 lr:1.0000e-04
2023-04-03 06:49:07,802 			Learning rate: weights:   1.000e-04    
2023-04-03 06:49:07,802 			Last test performance: 98.02%
2023-04-03 06:49:07,802 ----------------
2023-04-03 06:49:12,336   69  =>  95   		Training 486 pattern with 99.17% 	Forward time: 	 4.40 sec
2023-04-03 06:49:12,336 			Loss:    2.394e-02    			Backward time: 	 0.13 sec 
2023-04-03 06:49:12,337 ADAM: Layer 0 -> dw_min:9.9997e-01  dw_max:1.0001e+00 lr:1.0000e-04
2023-04-03 06:49:12,337 ADAM: Layer 1 -> dw_min:9.9989e-01  dw_max:1.0001e+00 lr:1.0000e-04
2023-04-03 06:49:12,337 ADAM: Layer 2 -> dw_min:9.9987e-01  dw_max:1.0001e+00 lr:1.0000e-04
2023-04-03 06:49:12,337 ADAM: Layer 3 -> dw_min:9.9995e-01  dw_max:1.0001e+00 lr:1.0000e-04
2023-04-03 06:49:12,362 			Learning rate: weights:   1.000e-04    
2023-04-03 06:49:12,362 			Last test performance: 98.02%
2023-04-03 06:49:12,362 ----------------
2023-04-03 06:49:16,896   69  =>  96   		Training 486 pattern with 99.38% 	Forward time: 	 4.40 sec
2023-04-03 06:49:16,896 			Loss:    2.298e-02    			Backward time: 	 0.13 sec 
2023-04-03 06:49:16,896 ADAM: Layer 0 -> dw_min:9.9997e-01  dw_max:1.0001e+00 lr:1.0000e-04
2023-04-03 06:49:16,897 ADAM: Layer 1 -> dw_min:9.9988e-01  dw_max:1.0001e+00 lr:1.0000e-04
2023-04-03 06:49:16,897 ADAM: Layer 2 -> dw_min:9.9988e-01  dw_max:1.0001e+00 lr:1.0000e-04
2023-04-03 06:49:16,897 ADAM: Layer 3 -> dw_min:9.9996e-01  dw_max:1.0001e+00 lr:1.0000e-04
2023-04-03 06:49:16,992 			Learning rate: weights:   1.000e-04    
2023-04-03 06:49:16,992 			Last test performance: 98.02%
2023-04-03 06:49:16,992 ----------------
2023-04-03 06:49:21,525   69  =>  97   		Training 486 pattern with 99.58% 	Forward time: 	 4.40 sec
2023-04-03 06:49:21,526 			Loss:    2.560e-02    			Backward time: 	 0.13 sec 
2023-04-03 06:49:21,526 ADAM: Layer 0 -> dw_min:9.9996e-01  dw_max:1.0001e+00 lr:1.0000e-04
2023-04-03 06:49:21,526 ADAM: Layer 1 -> dw_min:9.9989e-01  dw_max:1.0001e+00 lr:1.0000e-04
2023-04-03 06:49:21,526 ADAM: Layer 2 -> dw_min:9.9989e-01  dw_max:1.0001e+00 lr:1.0000e-04
2023-04-03 06:49:21,526 ADAM: Layer 3 -> dw_min:9.9996e-01  dw_max:1.0001e+00 lr:1.0000e-04
2023-04-03 06:49:21,601 			Learning rate: weights:   1.000e-04    
2023-04-03 06:49:21,601 			Last test performance: 98.02%
2023-04-03 06:49:21,601 ----------------
2023-04-03 06:49:26,134   69  =>  98   		Training 486 pattern with 99.58% 	Forward time: 	 4.40 sec
2023-04-03 06:49:26,134 			Loss:    1.460e-02    			Backward time: 	 0.13 sec 
2023-04-03 06:49:26,134 ADAM: Layer 0 -> dw_min:9.9996e-01  dw_max:1.0001e+00 lr:1.0000e-04
2023-04-03 06:49:26,134 ADAM: Layer 1 -> dw_min:9.9990e-01  dw_max:1.0001e+00 lr:1.0000e-04
2023-04-03 06:49:26,135 ADAM: Layer 2 -> dw_min:9.9987e-01  dw_max:1.0001e+00 lr:1.0000e-04
2023-04-03 06:49:26,135 ADAM: Layer 3 -> dw_min:9.9996e-01  dw_max:1.0001e+00 lr:1.0000e-04
2023-04-03 06:49:26,154 			Learning rate: weights:   1.000e-04    
2023-04-03 06:49:26,154 			Last test performance: 98.02%
2023-04-03 06:49:26,154 ----------------
2023-04-03 06:49:30,687   69  =>  99   		Training 486 pattern with 99.17% 	Forward time: 	 4.40 sec
2023-04-03 06:49:30,687 			Loss:    2.642e-02    			Backward time: 	 0.13 sec 
2023-04-03 06:49:30,688 ADAM: Layer 0 -> dw_min:9.9996e-01  dw_max:1.0001e+00 lr:1.0000e-04
2023-04-03 06:49:30,688 ADAM: Layer 1 -> dw_min:9.9991e-01  dw_max:1.0001e+00 lr:1.0000e-04
2023-04-03 06:49:30,688 ADAM: Layer 2 -> dw_min:9.9988e-01  dw_max:1.0001e+00 lr:1.0000e-04
2023-04-03 06:49:30,688 ADAM: Layer 3 -> dw_min:9.9996e-01  dw_max:1.0000e+00 lr:1.0000e-04
2023-04-03 06:49:30,933 			Learning rate: weights:   1.000e-04    
2023-04-03 06:49:30,933 			Last test performance: 98.02%
2023-04-03 06:49:30,933 ----------------
2023-04-03 06:49:35,466   69  => 100   		Training 486 pattern with 99.17% 	Forward time: 	 4.40 sec
2023-04-03 06:49:35,466 			Loss:    1.465e-02    			Backward time: 	 0.13 sec 
2023-04-03 06:49:35,466 ADAM: Layer 0 -> dw_min:9.9996e-01  dw_max:1.0000e+00 lr:1.0000e-04
2023-04-03 06:49:35,466 ADAM: Layer 1 -> dw_min:9.9992e-01  dw_max:1.0001e+00 lr:1.0000e-04
2023-04-03 06:49:35,466 ADAM: Layer 2 -> dw_min:9.9989e-01  dw_max:1.0001e+00 lr:1.0000e-04
2023-04-03 06:49:35,466 ADAM: Layer 3 -> dw_min:9.9996e-01  dw_max:1.0000e+00 lr:1.0000e-04
2023-04-03 06:49:35,490 			Learning rate: weights:   1.000e-04    
2023-04-03 06:49:35,490 			Last test performance: 98.02%
2023-04-03 06:49:35,490 ----------------
2023-04-03 06:49:40,023   69  => 101   		Training 486 pattern with 99.79% 	Forward time: 	 4.40 sec
2023-04-03 06:49:40,023 			Loss:    1.238e-02    			Backward time: 	 0.13 sec 
2023-04-03 06:49:40,023 ADAM: Layer 0 -> dw_min:9.9996e-01  dw_max:1.0000e+00 lr:1.0000e-04
2023-04-03 06:49:40,023 ADAM: Layer 1 -> dw_min:9.9993e-01  dw_max:1.0001e+00 lr:1.0000e-04
2023-04-03 06:49:40,023 ADAM: Layer 2 -> dw_min:9.9990e-01  dw_max:1.0001e+00 lr:1.0000e-04
2023-04-03 06:49:40,024 ADAM: Layer 3 -> dw_min:9.9996e-01  dw_max:1.0001e+00 lr:1.0000e-04
2023-04-03 06:49:40,043 			Learning rate: weights:   1.000e-04    
2023-04-03 06:49:40,043 			Last test performance: 98.02%
2023-04-03 06:49:40,043 ----------------
2023-04-03 06:49:44,577   69  => 102   		Training 486 pattern with 99.79% 	Forward time: 	 4.40 sec
2023-04-03 06:49:44,577 			Loss:    1.178e-02    			Backward time: 	 0.13 sec 
2023-04-03 06:49:44,577 ADAM: Layer 0 -> dw_min:9.9996e-01  dw_max:1.0000e+00 lr:1.0000e-04
2023-04-03 06:49:44,577 ADAM: Layer 1 -> dw_min:9.9993e-01  dw_max:1.0001e+00 lr:1.0000e-04
2023-04-03 06:49:44,577 ADAM: Layer 2 -> dw_min:9.9989e-01  dw_max:1.0001e+00 lr:1.0000e-04
2023-04-03 06:49:44,577 ADAM: Layer 3 -> dw_min:9.9996e-01  dw_max:1.0001e+00 lr:1.0000e-04
2023-04-03 06:49:44,603 			Learning rate: weights:   1.000e-04    
2023-04-03 06:49:44,603 			Last test performance: 98.02%
2023-04-03 06:49:44,603 ----------------
2023-04-03 06:49:49,137   69  => 103   		Training 486 pattern with 99.58% 	Forward time: 	 4.40 sec
2023-04-03 06:49:49,137 			Loss:    1.606e-02    			Backward time: 	 0.13 sec 
2023-04-03 06:49:49,137 ADAM: Layer 0 -> dw_min:9.9997e-01  dw_max:1.0000e+00 lr:1.0000e-04
2023-04-03 06:49:49,137 ADAM: Layer 1 -> dw_min:9.9994e-01  dw_max:1.0001e+00 lr:1.0000e-04
2023-04-03 06:49:49,137 ADAM: Layer 2 -> dw_min:9.9990e-01  dw_max:1.0001e+00 lr:1.0000e-04
2023-04-03 06:49:49,138 ADAM: Layer 3 -> dw_min:9.9997e-01  dw_max:1.0001e+00 lr:1.0000e-04
2023-04-03 06:49:49,155 			Learning rate: weights:   1.000e-04    
2023-04-03 06:49:49,155 			Last test performance: 98.02%
2023-04-03 06:49:49,155 ----------------
2023-04-03 06:49:53,690   69  => 104   		Training 486 pattern with 98.96% 	Forward time: 	 4.40 sec
2023-04-03 06:49:53,691 			Loss:    2.556e-02    			Backward time: 	 0.13 sec 
2023-04-03 06:49:53,691 ADAM: Layer 0 -> dw_min:9.9996e-01  dw_max:1.0000e+00 lr:1.0000e-04
2023-04-03 06:49:53,691 ADAM: Layer 1 -> dw_min:9.9995e-01  dw_max:1.0001e+00 lr:1.0000e-04
2023-04-03 06:49:53,691 ADAM: Layer 2 -> dw_min:9.9987e-01  dw_max:1.0001e+00 lr:1.0000e-04
2023-04-03 06:49:53,691 ADAM: Layer 3 -> dw_min:9.9995e-01  dw_max:1.0001e+00 lr:1.0000e-04
2023-04-03 06:49:53,710 			Learning rate: weights:   1.000e-04    
2023-04-03 06:49:53,710 			Last test performance: 98.02%
2023-04-03 06:49:53,710 ----------------
2023-04-03 06:49:58,247   69  => 105   		Training 486 pattern with 99.17% 	Forward time: 	 4.40 sec
2023-04-03 06:49:58,247 			Loss:    3.037e-02    			Backward time: 	 0.13 sec 
2023-04-03 06:49:58,247 ADAM: Layer 0 -> dw_min:9.9997e-01  dw_max:1.0000e+00 lr:1.0000e-04
2023-04-03 06:49:58,247 ADAM: Layer 1 -> dw_min:9.9993e-01  dw_max:1.0001e+00 lr:1.0000e-04
2023-04-03 06:49:58,247 ADAM: Layer 2 -> dw_min:9.9988e-01  dw_max:1.0001e+00 lr:1.0000e-04
2023-04-03 06:49:58,247 ADAM: Layer 3 -> dw_min:9.9993e-01  dw_max:1.0001e+00 lr:1.0000e-04
2023-04-03 06:49:58,342 			Learning rate: weights:   1.000e-04    
2023-04-03 06:49:58,342 			Last test performance: 98.02%
2023-04-03 06:49:58,342 ----------------
2023-04-03 06:50:02,878   69  => 106   		Training 486 pattern with 99.58% 	Forward time: 	 4.40 sec
2023-04-03 06:50:02,878 			Loss:    1.252e-02    			Backward time: 	 0.13 sec 
2023-04-03 06:50:02,878 ADAM: Layer 0 -> dw_min:9.9995e-01  dw_max:1.0001e+00 lr:1.0000e-04
2023-04-03 06:50:02,878 ADAM: Layer 1 -> dw_min:9.9991e-01  dw_max:1.0001e+00 lr:1.0000e-04
2023-04-03 06:50:02,878 ADAM: Layer 2 -> dw_min:9.9988e-01  dw_max:1.0001e+00 lr:1.0000e-04
2023-04-03 06:50:02,879 ADAM: Layer 3 -> dw_min:9.9992e-01  dw_max:1.0001e+00 lr:1.0000e-04
2023-04-03 06:50:02,898 			Learning rate: weights:   1.000e-04    
2023-04-03 06:50:02,898 			Last test performance: 98.02%
2023-04-03 06:50:02,899 ----------------
2023-04-03 06:50:07,433   69  => 107   		Training 486 pattern with 99.58% 	Forward time: 	 4.40 sec
2023-04-03 06:50:07,433 			Loss:    1.679e-02    			Backward time: 	 0.13 sec 
2023-04-03 06:50:07,434 ADAM: Layer 0 -> dw_min:9.9995e-01  dw_max:1.0000e+00 lr:1.0000e-04
2023-04-03 06:50:07,434 ADAM: Layer 1 -> dw_min:9.9992e-01  dw_max:1.0001e+00 lr:1.0000e-04
2023-04-03 06:50:07,434 ADAM: Layer 2 -> dw_min:9.9989e-01  dw_max:1.0001e+00 lr:1.0000e-04
2023-04-03 06:50:07,434 ADAM: Layer 3 -> dw_min:9.9993e-01  dw_max:1.0000e+00 lr:1.0000e-04
2023-04-03 06:50:07,539 			Learning rate: weights:   1.000e-04    
2023-04-03 06:50:07,539 			Last test performance: 98.02%
2023-04-03 06:50:07,539 ----------------
2023-04-03 06:50:12,072   69  => 108   		Training 486 pattern with 98.96% 	Forward time: 	 4.40 sec
2023-04-03 06:50:12,072 			Loss:    2.672e-02    			Backward time: 	 0.13 sec 
2023-04-03 06:50:12,073 ADAM: Layer 0 -> dw_min:9.9996e-01  dw_max:1.0000e+00 lr:1.0000e-04
2023-04-03 06:50:12,073 ADAM: Layer 1 -> dw_min:9.9989e-01  dw_max:1.0001e+00 lr:1.0000e-04
2023-04-03 06:50:12,073 ADAM: Layer 2 -> dw_min:9.9985e-01  dw_max:1.0001e+00 lr:1.0000e-04
2023-04-03 06:50:12,073 ADAM: Layer 3 -> dw_min:9.9994e-01  dw_max:1.0001e+00 lr:1.0000e-04
2023-04-03 06:50:12,097 			Learning rate: weights:   1.000e-04    
2023-04-03 06:50:12,097 			Last test performance: 98.02%
2023-04-03 06:50:12,097 ----------------
2023-04-03 06:50:16,631   69  => 109   		Training 486 pattern with 98.96% 	Forward time: 	 4.40 sec
2023-04-03 06:50:16,631 			Loss:    1.783e-02    			Backward time: 	 0.13 sec 
2023-04-03 06:50:16,631 ADAM: Layer 0 -> dw_min:9.9996e-01  dw_max:1.0000e+00 lr:1.0000e-04
2023-04-03 06:50:16,631 ADAM: Layer 1 -> dw_min:9.9990e-01  dw_max:1.0001e+00 lr:1.0000e-04
2023-04-03 06:50:16,631 ADAM: Layer 2 -> dw_min:9.9987e-01  dw_max:1.0001e+00 lr:1.0000e-04
2023-04-03 06:50:16,631 ADAM: Layer 3 -> dw_min:9.9993e-01  dw_max:1.0001e+00 lr:1.0000e-04
2023-04-03 06:50:16,731 			Learning rate: weights:   1.000e-04    
2023-04-03 06:50:16,731 			Last test performance: 98.02%
2023-04-03 06:50:16,731 ----------------
2023-04-03 06:50:21,264   69  => 110   		Training 486 pattern with 99.17% 	Forward time: 	 4.40 sec
2023-04-03 06:50:21,265 			Loss:    2.053e-02    			Backward time: 	 0.13 sec 
2023-04-03 06:50:21,265 ADAM: Layer 0 -> dw_min:9.9996e-01  dw_max:1.0000e+00 lr:1.0000e-04
2023-04-03 06:50:21,265 ADAM: Layer 1 -> dw_min:9.9988e-01  dw_max:1.0001e+00 lr:1.0000e-04
2023-04-03 06:50:21,265 ADAM: Layer 2 -> dw_min:9.9987e-01  dw_max:1.0001e+00 lr:1.0000e-04
2023-04-03 06:50:21,265 ADAM: Layer 3 -> dw_min:9.9994e-01  dw_max:1.0001e+00 lr:1.0000e-04
2023-04-03 06:50:21,317 			Learning rate: weights:   1.000e-04    
2023-04-03 06:50:21,317 			Last test performance: 98.02%
2023-04-03 06:50:21,317 ----------------
2023-04-03 06:50:25,850   69  => 111   		Training 486 pattern with 99.38% 	Forward time: 	 4.40 sec
2023-04-03 06:50:25,851 			Loss:    2.889e-02    			Backward time: 	 0.13 sec 
2023-04-03 06:50:25,851 ADAM: Layer 0 -> dw_min:9.9996e-01  dw_max:1.0000e+00 lr:1.0000e-04
2023-04-03 06:50:25,851 ADAM: Layer 1 -> dw_min:9.9990e-01  dw_max:1.0001e+00 lr:1.0000e-04
2023-04-03 06:50:25,851 ADAM: Layer 2 -> dw_min:9.9989e-01  dw_max:1.0001e+00 lr:1.0000e-04
2023-04-03 06:50:25,851 ADAM: Layer 3 -> dw_min:9.9995e-01  dw_max:1.0001e+00 lr:1.0000e-04
2023-04-03 06:50:25,869 			Learning rate: weights:   1.000e-04    
2023-04-03 06:50:25,869 			Last test performance: 98.02%
2023-04-03 06:50:25,869 ----------------
2023-04-03 06:50:30,402   69  => 112   		Training 486 pattern with 99.58% 	Forward time: 	 4.40 sec
2023-04-03 06:50:30,402 			Loss:    1.535e-02    			Backward time: 	 0.13 sec 
2023-04-03 06:50:30,402 ADAM: Layer 0 -> dw_min:9.9996e-01  dw_max:1.0000e+00 lr:1.0000e-04
2023-04-03 06:50:30,403 ADAM: Layer 1 -> dw_min:9.9991e-01  dw_max:1.0001e+00 lr:1.0000e-04
2023-04-03 06:50:30,403 ADAM: Layer 2 -> dw_min:9.9988e-01  dw_max:1.0001e+00 lr:1.0000e-04
2023-04-03 06:50:30,403 ADAM: Layer 3 -> dw_min:9.9995e-01  dw_max:1.0000e+00 lr:1.0000e-04
2023-04-03 06:50:30,495 			Learning rate: weights:   1.000e-04    
2023-04-03 06:50:30,495 			Last test performance: 98.02%
2023-04-03 06:50:30,495 ----------------
2023-04-03 06:50:35,029   69  => 113   		Training 486 pattern with 99.38% 	Forward time: 	 4.40 sec
2023-04-03 06:50:35,029 			Loss:    2.245e-02    			Backward time: 	 0.13 sec 
2023-04-03 06:50:35,029 ADAM: Layer 0 -> dw_min:9.9996e-01  dw_max:1.0000e+00 lr:1.0000e-04
2023-04-03 06:50:35,029 ADAM: Layer 1 -> dw_min:9.9992e-01  dw_max:1.0001e+00 lr:1.0000e-04
2023-04-03 06:50:35,029 ADAM: Layer 2 -> dw_min:9.9989e-01  dw_max:1.0001e+00 lr:1.0000e-04
2023-04-03 06:50:35,029 ADAM: Layer 3 -> dw_min:9.9996e-01  dw_max:1.0000e+00 lr:1.0000e-04
2023-04-03 06:50:35,047 			Learning rate: weights:   1.000e-04    
2023-04-03 06:50:35,047 			Last test performance: 98.02%
2023-04-03 06:50:35,047 ----------------
2023-04-03 06:50:39,581   69  => 114   		Training 486 pattern with 98.54% 	Forward time: 	 4.40 sec
2023-04-03 06:50:39,581 			Loss:    5.050e-02    			Backward time: 	 0.13 sec 
2023-04-03 06:50:39,582 ADAM: Layer 0 -> dw_min:9.9996e-01  dw_max:1.0001e+00 lr:1.0000e-04
2023-04-03 06:50:39,582 ADAM: Layer 1 -> dw_min:9.9991e-01  dw_max:1.0001e+00 lr:1.0000e-04
2023-04-03 06:50:39,582 ADAM: Layer 2 -> dw_min:9.9990e-01  dw_max:1.0001e+00 lr:1.0000e-04
2023-04-03 06:50:39,582 ADAM: Layer 3 -> dw_min:9.9995e-01  dw_max:1.0001e+00 lr:1.0000e-04
2023-04-03 06:50:39,600 			Learning rate: weights:   1.000e-04    
2023-04-03 06:50:39,600 			Last test performance: 98.02%
2023-04-03 06:50:39,600 ----------------
2023-04-03 06:50:44,134   69  => 115   		Training 486 pattern with 99.79% 	Forward time: 	 4.40 sec
2023-04-03 06:50:44,134 			Loss:    1.128e-02    			Backward time: 	 0.13 sec 
2023-04-03 06:50:44,134 ADAM: Layer 0 -> dw_min:9.9997e-01  dw_max:1.0000e+00 lr:1.0000e-04
2023-04-03 06:50:44,134 ADAM: Layer 1 -> dw_min:9.9992e-01  dw_max:1.0001e+00 lr:1.0000e-04
2023-04-03 06:50:44,134 ADAM: Layer 2 -> dw_min:9.9986e-01  dw_max:1.0001e+00 lr:1.0000e-04
2023-04-03 06:50:44,135 ADAM: Layer 3 -> dw_min:9.9995e-01  dw_max:1.0001e+00 lr:1.0000e-04
2023-04-03 06:50:44,158 			Learning rate: weights:   1.000e-04    
2023-04-03 06:50:44,158 			Last test performance: 98.02%
2023-04-03 06:50:44,158 ----------------
2023-04-03 06:50:48,692   69  => 116   		Training 486 pattern with 99.58% 	Forward time: 	 4.40 sec
2023-04-03 06:50:48,692 			Loss:    1.214e-02    			Backward time: 	 0.13 sec 
2023-04-03 06:50:48,693 ADAM: Layer 0 -> dw_min:9.9997e-01  dw_max:1.0000e+00 lr:1.0000e-04
2023-04-03 06:50:48,693 ADAM: Layer 1 -> dw_min:9.9993e-01  dw_max:1.0001e+00 lr:1.0000e-04
2023-04-03 06:50:48,693 ADAM: Layer 2 -> dw_min:9.9988e-01  dw_max:1.0001e+00 lr:1.0000e-04
2023-04-03 06:50:48,693 ADAM: Layer 3 -> dw_min:9.9996e-01  dw_max:1.0001e+00 lr:1.0000e-04
2023-04-03 06:50:48,768 			Learning rate: weights:   1.000e-04    
2023-04-03 06:50:48,768 			Last test performance: 98.02%
2023-04-03 06:50:48,768 ----------------
2023-04-03 06:50:53,301   69  => 117   		Training 486 pattern with 99.38% 	Forward time: 	 4.40 sec
2023-04-03 06:50:53,301 			Loss:    1.605e-02    			Backward time: 	 0.13 sec 
2023-04-03 06:50:53,301 ADAM: Layer 0 -> dw_min:9.9997e-01  dw_max:1.0000e+00 lr:1.0000e-04
2023-04-03 06:50:53,301 ADAM: Layer 1 -> dw_min:9.9994e-01  dw_max:1.0001e+00 lr:1.0000e-04
2023-04-03 06:50:53,301 ADAM: Layer 2 -> dw_min:9.9989e-01  dw_max:1.0001e+00 lr:1.0000e-04
2023-04-03 06:50:53,302 ADAM: Layer 3 -> dw_min:9.9996e-01  dw_max:1.0000e+00 lr:1.0000e-04
2023-04-03 06:50:53,326 			Learning rate: weights:   1.000e-04    
2023-04-03 06:50:53,326 			Last test performance: 98.02%
2023-04-03 06:50:53,326 ----------------
2023-04-03 06:50:57,862   69  => 118   		Training 486 pattern with 99.58% 	Forward time: 	 4.40 sec
2023-04-03 06:50:57,862 			Loss:    1.766e-02    			Backward time: 	 0.13 sec 
2023-04-03 06:50:57,862 ADAM: Layer 0 -> dw_min:9.9997e-01  dw_max:1.0000e+00 lr:1.0000e-04
2023-04-03 06:50:57,862 ADAM: Layer 1 -> dw_min:9.9994e-01  dw_max:1.0001e+00 lr:1.0000e-04
2023-04-03 06:50:57,862 ADAM: Layer 2 -> dw_min:9.9990e-01  dw_max:1.0001e+00 lr:1.0000e-04
2023-04-03 06:50:57,862 ADAM: Layer 3 -> dw_min:9.9996e-01  dw_max:1.0000e+00 lr:1.0000e-04
2023-04-03 06:50:57,938 			Learning rate: weights:   1.000e-04    
2023-04-03 06:50:57,938 			Last test performance: 98.02%
2023-04-03 06:50:57,938 ----------------
2023-04-03 06:51:02,473   69  => 119   		Training 486 pattern with 99.17% 	Forward time: 	 4.40 sec
2023-04-03 06:51:02,473 			Loss:    2.787e-02    			Backward time: 	 0.13 sec 
2023-04-03 06:51:02,473 ADAM: Layer 0 -> dw_min:9.9997e-01  dw_max:1.0000e+00 lr:1.0000e-04
2023-04-03 06:51:02,473 ADAM: Layer 1 -> dw_min:9.9995e-01  dw_max:1.0001e+00 lr:1.0000e-04
2023-04-03 06:51:02,473 ADAM: Layer 2 -> dw_min:9.9989e-01  dw_max:1.0001e+00 lr:1.0000e-04
2023-04-03 06:51:02,473 ADAM: Layer 3 -> dw_min:9.9997e-01  dw_max:1.0001e+00 lr:1.0000e-04
2023-04-03 06:51:02,622 			Learning rate: weights:   1.000e-04    
2023-04-03 06:51:02,622 			Last test performance: 98.02%
2023-04-03 06:51:02,622 ----------------
2023-04-03 06:51:07,156   69  => 120   		Training 486 pattern with 99.17% 	Forward time: 	 4.40 sec
2023-04-03 06:51:07,156 			Loss:    2.498e-02    			Backward time: 	 0.13 sec 
2023-04-03 06:51:07,156 ADAM: Layer 0 -> dw_min:9.9997e-01  dw_max:1.0000e+00 lr:1.0000e-04
2023-04-03 06:51:07,156 ADAM: Layer 1 -> dw_min:9.9993e-01  dw_max:1.0001e+00 lr:1.0000e-04
2023-04-03 06:51:07,156 ADAM: Layer 2 -> dw_min:9.9989e-01  dw_max:1.0001e+00 lr:1.0000e-04
2023-04-03 06:51:07,157 ADAM: Layer 3 -> dw_min:9.9997e-01  dw_max:1.0000e+00 lr:1.0000e-04
2023-04-03 06:51:07,215 			Learning rate: weights:   1.000e-04    
2023-04-03 06:51:07,215 			Last test performance: 98.02%
2023-04-03 06:51:07,215 ----------------
2023-04-03 06:51:11,748   69  => 121   		Training 486 pattern with 99.79% 	Forward time: 	 4.40 sec
2023-04-03 06:51:11,748 			Loss:    1.093e-02    			Backward time: 	 0.13 sec 
2023-04-03 06:51:11,748 ADAM: Layer 0 -> dw_min:9.9997e-01  dw_max:1.0000e+00 lr:1.0000e-04
2023-04-03 06:51:11,749 ADAM: Layer 1 -> dw_min:9.9992e-01  dw_max:1.0001e+00 lr:1.0000e-04
2023-04-03 06:51:11,749 ADAM: Layer 2 -> dw_min:9.9988e-01  dw_max:1.0001e+00 lr:1.0000e-04
2023-04-03 06:51:11,749 ADAM: Layer 3 -> dw_min:9.9996e-01  dw_max:1.0000e+00 lr:1.0000e-04
2023-04-03 06:51:11,773 			Learning rate: weights:   1.000e-04    
2023-04-03 06:51:11,773 			Last test performance: 98.02%
2023-04-03 06:51:11,773 ----------------
2023-04-03 06:51:16,307   69  => 122   		Training 486 pattern with 98.96% 	Forward time: 	 4.40 sec
2023-04-03 06:51:16,307 			Loss:    1.973e-02    			Backward time: 	 0.13 sec 
2023-04-03 06:51:16,307 ADAM: Layer 0 -> dw_min:9.9997e-01  dw_max:1.0000e+00 lr:1.0000e-04
2023-04-03 06:51:16,308 ADAM: Layer 1 -> dw_min:9.9986e-01  dw_max:1.0001e+00 lr:1.0000e-04
2023-04-03 06:51:16,308 ADAM: Layer 2 -> dw_min:9.9988e-01  dw_max:1.0001e+00 lr:1.0000e-04
2023-04-03 06:51:16,308 ADAM: Layer 3 -> dw_min:9.9994e-01  dw_max:1.0001e+00 lr:1.0000e-04
2023-04-03 06:51:16,441 			Learning rate: weights:   1.000e-04    
2023-04-03 06:51:16,441 			Last test performance: 98.02%
2023-04-03 06:51:16,441 ----------------
2023-04-03 06:51:20,975   69  => 123   		Training 486 pattern with 99.58% 	Forward time: 	 4.40 sec
2023-04-03 06:51:20,975 			Loss:    1.991e-02    			Backward time: 	 0.13 sec 
2023-04-03 06:51:20,975 ADAM: Layer 0 -> dw_min:9.9997e-01  dw_max:1.0000e+00 lr:1.0000e-04
2023-04-03 06:51:20,975 ADAM: Layer 1 -> dw_min:9.9988e-01  dw_max:1.0001e+00 lr:1.0000e-04
2023-04-03 06:51:20,975 ADAM: Layer 2 -> dw_min:9.9989e-01  dw_max:1.0001e+00 lr:1.0000e-04
2023-04-03 06:51:20,975 ADAM: Layer 3 -> dw_min:9.9995e-01  dw_max:1.0001e+00 lr:1.0000e-04
2023-04-03 06:51:20,995 			Learning rate: weights:   1.000e-04    
2023-04-03 06:51:20,995 			Last test performance: 98.02%
2023-04-03 06:51:20,995 ----------------
2023-04-03 06:51:25,528   69  => 124   		Training 486 pattern with 99.58% 	Forward time: 	 4.40 sec
2023-04-03 06:51:25,528 			Loss:    1.658e-02    			Backward time: 	 0.13 sec 
2023-04-03 06:51:25,528 ADAM: Layer 0 -> dw_min:9.9997e-01  dw_max:1.0000e+00 lr:1.0000e-04
2023-04-03 06:51:25,528 ADAM: Layer 1 -> dw_min:9.9989e-01  dw_max:1.0001e+00 lr:1.0000e-04
2023-04-03 06:51:25,528 ADAM: Layer 2 -> dw_min:9.9990e-01  dw_max:1.0001e+00 lr:1.0000e-04
2023-04-03 06:51:25,529 ADAM: Layer 3 -> dw_min:9.9995e-01  dw_max:1.0001e+00 lr:1.0000e-04
2023-04-03 06:51:25,556 
2023-04-03 06:51:25,557 Testing:
2023-04-03 06:51:25,777 		24 of 10000 with 91.67% 	 Time used:  0.22 sec
2023-04-03 06:51:25,997 		48 of 10000 with 93.75% 	 Time used:  0.22 sec
2023-04-03 06:51:26,216 		72 of 10000 with 95.83% 	 Time used:  0.22 sec
2023-04-03 06:51:26,435 		96 of 10000 with 95.83% 	 Time used:  0.22 sec
2023-04-03 06:51:26,655 		120 of 10000 with 96.67% 	 Time used:  0.22 sec
2023-04-03 06:51:26,874 		144 of 10000 with 97.22% 	 Time used:  0.22 sec
2023-04-03 06:51:27,094 		168 of 10000 with 97.62% 	 Time used:  0.22 sec
2023-04-03 06:51:27,313 		192 of 10000 with 97.92% 	 Time used:  0.22 sec
2023-04-03 06:51:27,533 		216 of 10000 with 98.15% 	 Time used:  0.22 sec
2023-04-03 06:51:27,752 		240 of 10000 with 98.33% 	 Time used:  0.22 sec
2023-04-03 06:51:27,972 		264 of 10000 with 98.48% 	 Time used:  0.22 sec
2023-04-03 06:51:28,191 		288 of 10000 with 98.61% 	 Time used:  0.22 sec
2023-04-03 06:51:28,411 		312 of 10000 with 98.40% 	 Time used:  0.22 sec
2023-04-03 06:51:28,630 		336 of 10000 with 98.51% 	 Time used:  0.22 sec
2023-04-03 06:51:28,850 		360 of 10000 with 98.33% 	 Time used:  0.22 sec
2023-04-03 06:51:29,069 		384 of 10000 with 98.44% 	 Time used:  0.22 sec
2023-04-03 06:51:29,289 		408 of 10000 with 98.53% 	 Time used:  0.22 sec
2023-04-03 06:51:29,508 		432 of 10000 with 98.61% 	 Time used:  0.22 sec
2023-04-03 06:51:29,728 		456 of 10000 with 98.25% 	 Time used:  0.22 sec
2023-04-03 06:51:29,947 		480 of 10000 with 98.33% 	 Time used:  0.22 sec
2023-04-03 06:51:30,167 		504 of 10000 with 98.21% 	 Time used:  0.22 sec
2023-04-03 06:51:30,386 		528 of 10000 with 97.92% 	 Time used:  0.22 sec
2023-04-03 06:51:30,606 		552 of 10000 with 98.01% 	 Time used:  0.22 sec
2023-04-03 06:51:30,825 		576 of 10000 with 97.92% 	 Time used:  0.22 sec
2023-04-03 06:51:31,045 		600 of 10000 with 98.00% 	 Time used:  0.22 sec
2023-04-03 06:51:31,264 		624 of 10000 with 98.08% 	 Time used:  0.22 sec
2023-04-03 06:51:31,484 		648 of 10000 with 98.15% 	 Time used:  0.22 sec
2023-04-03 06:51:31,703 		672 of 10000 with 98.07% 	 Time used:  0.22 sec
2023-04-03 06:51:31,923 		696 of 10000 with 97.99% 	 Time used:  0.22 sec
2023-04-03 06:51:32,142 		720 of 10000 with 98.06% 	 Time used:  0.22 sec
2023-04-03 06:51:32,362 		744 of 10000 with 98.12% 	 Time used:  0.22 sec
2023-04-03 06:51:32,582 		768 of 10000 with 98.05% 	 Time used:  0.22 sec
2023-04-03 06:51:32,801 		792 of 10000 with 98.11% 	 Time used:  0.22 sec
2023-04-03 06:51:33,021 		816 of 10000 with 98.04% 	 Time used:  0.22 sec
2023-04-03 06:51:33,240 		840 of 10000 with 97.98% 	 Time used:  0.22 sec
2023-04-03 06:51:33,460 		864 of 10000 with 98.03% 	 Time used:  0.22 sec
2023-04-03 06:51:33,679 		888 of 10000 with 98.09% 	 Time used:  0.22 sec
2023-04-03 06:51:33,899 		912 of 10000 with 97.92% 	 Time used:  0.22 sec
2023-04-03 06:51:34,118 		936 of 10000 with 97.97% 	 Time used:  0.22 sec
2023-04-03 06:51:34,338 		960 of 10000 with 98.02% 	 Time used:  0.22 sec
2023-04-03 06:51:34,557 		984 of 10000 with 98.07% 	 Time used:  0.22 sec
2023-04-03 06:51:34,777 		1008 of 10000 with 98.12% 	 Time used:  0.22 sec
2023-04-03 06:51:34,996 		1032 of 10000 with 98.16% 	 Time used:  0.22 sec
2023-04-03 06:51:35,216 		1056 of 10000 with 98.01% 	 Time used:  0.22 sec
2023-04-03 06:51:35,435 		1080 of 10000 with 97.96% 	 Time used:  0.22 sec
2023-04-03 06:51:35,655 		1104 of 10000 with 98.01% 	 Time used:  0.22 sec
2023-04-03 06:51:35,874 		1128 of 10000 with 98.05% 	 Time used:  0.22 sec
2023-04-03 06:51:36,094 		1152 of 10000 with 98.09% 	 Time used:  0.22 sec
2023-04-03 06:51:36,313 		1176 of 10000 with 98.13% 	 Time used:  0.22 sec
2023-04-03 06:51:36,533 		1200 of 10000 with 98.17% 	 Time used:  0.22 sec
2023-04-03 06:51:36,752 		1224 of 10000 with 98.12% 	 Time used:  0.22 sec
2023-04-03 06:51:36,971 		1248 of 10000 with 98.16% 	 Time used:  0.22 sec
2023-04-03 06:51:37,191 		1272 of 10000 with 98.11% 	 Time used:  0.22 sec
2023-04-03 06:51:37,410 		1296 of 10000 with 98.15% 	 Time used:  0.22 sec
2023-04-03 06:51:37,630 		1320 of 10000 with 98.18% 	 Time used:  0.22 sec
2023-04-03 06:51:37,849 		1344 of 10000 with 98.21% 	 Time used:  0.22 sec
2023-04-03 06:51:38,069 		1368 of 10000 with 98.25% 	 Time used:  0.22 sec
2023-04-03 06:51:38,288 		1392 of 10000 with 98.28% 	 Time used:  0.22 sec
2023-04-03 06:51:38,508 		1416 of 10000 with 98.31% 	 Time used:  0.22 sec
2023-04-03 06:51:38,727 		1440 of 10000 with 98.33% 	 Time used:  0.22 sec
2023-04-03 06:51:38,947 		1464 of 10000 with 98.36% 	 Time used:  0.22 sec
2023-04-03 06:51:39,166 		1488 of 10000 with 98.19% 	 Time used:  0.22 sec
2023-04-03 06:51:39,386 		1512 of 10000 with 98.21% 	 Time used:  0.22 sec
2023-04-03 06:51:39,605 		1536 of 10000 with 98.24% 	 Time used:  0.22 sec
2023-04-03 06:51:39,825 		1560 of 10000 with 98.27% 	 Time used:  0.22 sec
2023-04-03 06:51:40,044 		1584 of 10000 with 98.17% 	 Time used:  0.22 sec
2023-04-03 06:51:40,264 		1608 of 10000 with 98.20% 	 Time used:  0.22 sec
2023-04-03 06:51:40,483 		1632 of 10000 with 98.22% 	 Time used:  0.22 sec
2023-04-03 06:51:40,703 		1656 of 10000 with 98.25% 	 Time used:  0.22 sec
2023-04-03 06:51:40,922 		1680 of 10000 with 98.27% 	 Time used:  0.22 sec
2023-04-03 06:51:41,142 		1704 of 10000 with 98.30% 	 Time used:  0.22 sec
2023-04-03 06:51:41,361 		1728 of 10000 with 98.26% 	 Time used:  0.22 sec
2023-04-03 06:51:41,581 		1752 of 10000 with 98.29% 	 Time used:  0.22 sec
2023-04-03 06:51:41,800 		1776 of 10000 with 98.31% 	 Time used:  0.22 sec
2023-04-03 06:51:42,020 		1800 of 10000 with 98.33% 	 Time used:  0.22 sec
2023-04-03 06:51:42,239 		1824 of 10000 with 98.25% 	 Time used:  0.22 sec
2023-04-03 06:51:42,459 		1848 of 10000 with 98.27% 	 Time used:  0.22 sec
2023-04-03 06:51:42,678 		1872 of 10000 with 98.18% 	 Time used:  0.22 sec
2023-04-03 06:51:42,898 		1896 of 10000 with 98.21% 	 Time used:  0.22 sec
2023-04-03 06:51:43,117 		1920 of 10000 with 98.23% 	 Time used:  0.22 sec
2023-04-03 06:51:43,337 		1944 of 10000 with 98.20% 	 Time used:  0.22 sec
2023-04-03 06:51:43,557 		1968 of 10000 with 98.07% 	 Time used:  0.22 sec
2023-04-03 06:51:43,776 		1992 of 10000 with 98.09% 	 Time used:  0.22 sec
2023-04-03 06:51:43,996 		2016 of 10000 with 98.12% 	 Time used:  0.22 sec
2023-04-03 06:51:44,215 		2040 of 10000 with 98.09% 	 Time used:  0.22 sec
2023-04-03 06:51:44,434 		2064 of 10000 with 98.11% 	 Time used:  0.22 sec
2023-04-03 06:51:44,654 		2088 of 10000 with 98.13% 	 Time used:  0.22 sec
2023-04-03 06:51:44,874 		2112 of 10000 with 98.15% 	 Time used:  0.22 sec
2023-04-03 06:51:45,093 		2136 of 10000 with 98.17% 	 Time used:  0.22 sec
2023-04-03 06:51:45,313 		2160 of 10000 with 98.15% 	 Time used:  0.22 sec
2023-04-03 06:51:45,532 		2184 of 10000 with 98.17% 	 Time used:  0.22 sec
2023-04-03 06:51:45,751 		2208 of 10000 with 98.19% 	 Time used:  0.22 sec
2023-04-03 06:51:45,971 		2232 of 10000 with 98.21% 	 Time used:  0.22 sec
2023-04-03 06:51:46,190 		2256 of 10000 with 98.23% 	 Time used:  0.22 sec
2023-04-03 06:51:46,410 		2280 of 10000 with 98.20% 	 Time used:  0.22 sec
2023-04-03 06:51:46,629 		2304 of 10000 with 98.22% 	 Time used:  0.22 sec
2023-04-03 06:51:46,849 		2328 of 10000 with 98.24% 	 Time used:  0.22 sec
2023-04-03 06:51:47,068 		2352 of 10000 with 98.26% 	 Time used:  0.22 sec
2023-04-03 06:51:47,288 		2376 of 10000 with 98.23% 	 Time used:  0.22 sec
2023-04-03 06:51:47,508 		2400 of 10000 with 98.21% 	 Time used:  0.22 sec
2023-04-03 06:51:47,727 		2424 of 10000 with 98.18% 	 Time used:  0.22 sec
2023-04-03 06:51:47,947 		2448 of 10000 with 98.20% 	 Time used:  0.22 sec
2023-04-03 06:51:48,166 		2472 of 10000 with 98.22% 	 Time used:  0.22 sec
2023-04-03 06:51:48,386 		2496 of 10000 with 98.24% 	 Time used:  0.22 sec
2023-04-03 06:51:48,605 		2520 of 10000 with 98.25% 	 Time used:  0.22 sec
2023-04-03 06:51:48,824 		2544 of 10000 with 98.27% 	 Time used:  0.22 sec
2023-04-03 06:51:49,044 		2568 of 10000 with 98.29% 	 Time used:  0.22 sec
2023-04-03 06:51:49,263 		2592 of 10000 with 98.26% 	 Time used:  0.22 sec
2023-04-03 06:51:49,483 		2616 of 10000 with 98.28% 	 Time used:  0.22 sec
2023-04-03 06:51:49,702 		2640 of 10000 with 98.30% 	 Time used:  0.22 sec
2023-04-03 06:51:49,922 		2664 of 10000 with 98.31% 	 Time used:  0.22 sec
2023-04-03 06:51:50,141 		2688 of 10000 with 98.25% 	 Time used:  0.22 sec
2023-04-03 06:51:50,361 		2712 of 10000 with 98.27% 	 Time used:  0.22 sec
2023-04-03 06:51:50,580 		2736 of 10000 with 98.25% 	 Time used:  0.22 sec
2023-04-03 06:51:50,800 		2760 of 10000 with 98.26% 	 Time used:  0.22 sec
2023-04-03 06:51:51,020 		2784 of 10000 with 98.28% 	 Time used:  0.22 sec
2023-04-03 06:51:51,239 		2808 of 10000 with 98.29% 	 Time used:  0.22 sec
2023-04-03 06:51:51,459 		2832 of 10000 with 98.23% 	 Time used:  0.22 sec
2023-04-03 06:51:51,678 		2856 of 10000 with 98.25% 	 Time used:  0.22 sec
2023-04-03 06:51:51,898 		2880 of 10000 with 98.23% 	 Time used:  0.22 sec
2023-04-03 06:51:52,117 		2904 of 10000 with 98.21% 	 Time used:  0.22 sec
2023-04-03 06:51:52,337 		2928 of 10000 with 98.22% 	 Time used:  0.22 sec
2023-04-03 06:51:52,556 		2952 of 10000 with 98.24% 	 Time used:  0.22 sec
2023-04-03 06:51:52,776 		2976 of 10000 with 98.25% 	 Time used:  0.22 sec
2023-04-03 06:51:52,995 		3000 of 10000 with 98.23% 	 Time used:  0.22 sec
2023-04-03 06:51:53,215 		3024 of 10000 with 98.25% 	 Time used:  0.22 sec
2023-04-03 06:51:53,434 		3048 of 10000 with 98.23% 	 Time used:  0.22 sec
2023-04-03 06:51:53,654 		3072 of 10000 with 98.24% 	 Time used:  0.22 sec
2023-04-03 06:51:53,874 		3096 of 10000 with 98.26% 	 Time used:  0.22 sec
2023-04-03 06:51:54,094 		3120 of 10000 with 98.27% 	 Time used:  0.22 sec
2023-04-03 06:51:54,314 		3144 of 10000 with 98.22% 	 Time used:  0.22 sec
2023-04-03 06:51:54,534 		3168 of 10000 with 98.23% 	 Time used:  0.22 sec
2023-04-03 06:51:54,753 		3192 of 10000 with 98.21% 	 Time used:  0.22 sec
2023-04-03 06:51:55,041 		3216 of 10000 with 98.20% 	 Time used:  0.23 sec
2023-04-03 06:51:55,261 		3240 of 10000 with 98.18% 	 Time used:  0.22 sec
2023-04-03 06:51:55,480 		3264 of 10000 with 98.16% 	 Time used:  0.22 sec
2023-04-03 06:51:55,700 		3288 of 10000 with 98.14% 	 Time used:  0.22 sec
2023-04-03 06:51:55,920 		3312 of 10000 with 98.16% 	 Time used:  0.22 sec
2023-04-03 06:51:56,139 		3336 of 10000 with 98.14% 	 Time used:  0.22 sec
2023-04-03 06:51:56,358 		3360 of 10000 with 98.15% 	 Time used:  0.22 sec
2023-04-03 06:51:56,578 		3384 of 10000 with 98.17% 	 Time used:  0.22 sec
2023-04-03 06:51:56,797 		3408 of 10000 with 98.15% 	 Time used:  0.22 sec
2023-04-03 06:51:57,017 		3432 of 10000 with 98.16% 	 Time used:  0.22 sec
2023-04-03 06:51:57,236 		3456 of 10000 with 98.18% 	 Time used:  0.22 sec
2023-04-03 06:51:57,456 		3480 of 10000 with 98.16% 	 Time used:  0.22 sec
2023-04-03 06:51:57,675 		3504 of 10000 with 98.12% 	 Time used:  0.22 sec
2023-04-03 06:51:57,896 		3528 of 10000 with 98.13% 	 Time used:  0.22 sec
2023-04-03 06:51:58,116 		3552 of 10000 with 98.14% 	 Time used:  0.22 sec
2023-04-03 06:51:58,336 		3576 of 10000 with 98.13% 	 Time used:  0.22 sec
2023-04-03 06:51:58,555 		3600 of 10000 with 98.14% 	 Time used:  0.22 sec
2023-04-03 06:51:58,775 		3624 of 10000 with 98.10% 	 Time used:  0.22 sec
2023-04-03 06:51:58,994 		3648 of 10000 with 98.11% 	 Time used:  0.22 sec
2023-04-03 06:51:59,214 		3672 of 10000 with 98.12% 	 Time used:  0.22 sec
2023-04-03 06:51:59,434 		3696 of 10000 with 98.11% 	 Time used:  0.22 sec
2023-04-03 06:51:59,653 		3720 of 10000 with 98.06% 	 Time used:  0.22 sec
2023-04-03 06:51:59,873 		3744 of 10000 with 98.08% 	 Time used:  0.22 sec
2023-04-03 06:52:00,092 		3768 of 10000 with 98.09% 	 Time used:  0.22 sec
2023-04-03 06:52:00,312 		3792 of 10000 with 98.10% 	 Time used:  0.22 sec
2023-04-03 06:52:00,531 		3816 of 10000 with 98.06% 	 Time used:  0.22 sec
2023-04-03 06:52:00,751 		3840 of 10000 with 98.07% 	 Time used:  0.22 sec
2023-04-03 06:52:00,970 		3864 of 10000 with 98.08% 	 Time used:  0.22 sec
2023-04-03 06:52:01,190 		3888 of 10000 with 98.10% 	 Time used:  0.22 sec
2023-04-03 06:52:01,409 		3912 of 10000 with 98.08% 	 Time used:  0.22 sec
2023-04-03 06:52:01,629 		3936 of 10000 with 98.09% 	 Time used:  0.22 sec
2023-04-03 06:52:01,848 		3960 of 10000 with 98.08% 	 Time used:  0.22 sec
2023-04-03 06:52:02,068 		3984 of 10000 with 98.07% 	 Time used:  0.22 sec
2023-04-03 06:52:02,288 		4008 of 10000 with 98.08% 	 Time used:  0.22 sec
2023-04-03 06:52:02,508 		4032 of 10000 with 98.09% 	 Time used:  0.22 sec
2023-04-03 06:52:02,727 		4056 of 10000 with 98.08% 	 Time used:  0.22 sec
2023-04-03 06:52:02,947 		4080 of 10000 with 98.09% 	 Time used:  0.22 sec
2023-04-03 06:52:03,166 		4104 of 10000 with 98.08% 	 Time used:  0.22 sec
2023-04-03 06:52:03,386 		4128 of 10000 with 98.09% 	 Time used:  0.22 sec
2023-04-03 06:52:03,605 		4152 of 10000 with 98.10% 	 Time used:  0.22 sec
2023-04-03 06:52:03,826 		4176 of 10000 with 98.11% 	 Time used:  0.22 sec
2023-04-03 06:52:04,046 		4200 of 10000 with 98.10% 	 Time used:  0.22 sec
2023-04-03 06:52:04,265 		4224 of 10000 with 98.11% 	 Time used:  0.22 sec
2023-04-03 06:52:04,485 		4248 of 10000 with 98.09% 	 Time used:  0.22 sec
2023-04-03 06:52:04,704 		4272 of 10000 with 98.08% 	 Time used:  0.22 sec
2023-04-03 06:52:04,924 		4296 of 10000 with 98.09% 	 Time used:  0.22 sec
2023-04-03 06:52:05,143 		4320 of 10000 with 98.10% 	 Time used:  0.22 sec
2023-04-03 06:52:05,363 		4344 of 10000 with 98.09% 	 Time used:  0.22 sec
2023-04-03 06:52:05,583 		4368 of 10000 with 98.10% 	 Time used:  0.22 sec
2023-04-03 06:52:05,802 		4392 of 10000 with 98.09% 	 Time used:  0.22 sec
2023-04-03 06:52:06,022 		4416 of 10000 with 98.08% 	 Time used:  0.22 sec
2023-04-03 06:52:06,241 		4440 of 10000 with 98.09% 	 Time used:  0.22 sec
2023-04-03 06:52:06,461 		4464 of 10000 with 98.10% 	 Time used:  0.22 sec
2023-04-03 06:52:06,680 		4488 of 10000 with 98.11% 	 Time used:  0.22 sec
2023-04-03 06:52:06,899 		4512 of 10000 with 98.07% 	 Time used:  0.22 sec
2023-04-03 06:52:07,119 		4536 of 10000 with 98.06% 	 Time used:  0.22 sec
2023-04-03 06:52:07,338 		4560 of 10000 with 98.07% 	 Time used:  0.22 sec
2023-04-03 06:52:07,558 		4584 of 10000 with 98.08% 	 Time used:  0.22 sec
2023-04-03 06:52:07,777 		4608 of 10000 with 98.05% 	 Time used:  0.22 sec
2023-04-03 06:52:07,997 		4632 of 10000 with 98.06% 	 Time used:  0.22 sec
2023-04-03 06:52:08,216 		4656 of 10000 with 98.07% 	 Time used:  0.22 sec
2023-04-03 06:52:08,436 		4680 of 10000 with 98.08% 	 Time used:  0.22 sec
2023-04-03 06:52:08,655 		4704 of 10000 with 98.07% 	 Time used:  0.22 sec
2023-04-03 06:52:08,875 		4728 of 10000 with 98.05% 	 Time used:  0.22 sec
2023-04-03 06:52:09,094 		4752 of 10000 with 98.06% 	 Time used:  0.22 sec
2023-04-03 06:52:09,314 		4776 of 10000 with 98.07% 	 Time used:  0.22 sec
2023-04-03 06:52:09,533 		4800 of 10000 with 98.08% 	 Time used:  0.22 sec
2023-04-03 06:52:09,753 		4824 of 10000 with 98.09% 	 Time used:  0.22 sec
2023-04-03 06:52:09,972 		4848 of 10000 with 98.08% 	 Time used:  0.22 sec
2023-04-03 06:52:10,192 		4872 of 10000 with 98.09% 	 Time used:  0.22 sec
2023-04-03 06:52:10,412 		4896 of 10000 with 98.10% 	 Time used:  0.22 sec
2023-04-03 06:52:10,631 		4920 of 10000 with 98.09% 	 Time used:  0.22 sec
2023-04-03 06:52:10,851 		4944 of 10000 with 98.10% 	 Time used:  0.22 sec
2023-04-03 06:52:11,070 		4968 of 10000 with 98.11% 	 Time used:  0.22 sec
2023-04-03 06:52:11,290 		4992 of 10000 with 98.12% 	 Time used:  0.22 sec
2023-04-03 06:52:11,509 		5016 of 10000 with 98.13% 	 Time used:  0.22 sec
2023-04-03 06:52:11,729 		5040 of 10000 with 98.12% 	 Time used:  0.22 sec
2023-04-03 06:52:11,948 		5064 of 10000 with 98.10% 	 Time used:  0.22 sec
2023-04-03 06:52:12,168 		5088 of 10000 with 98.09% 	 Time used:  0.22 sec
2023-04-03 06:52:12,387 		5112 of 10000 with 98.10% 	 Time used:  0.22 sec
2023-04-03 06:52:12,607 		5136 of 10000 with 98.09% 	 Time used:  0.22 sec
2023-04-03 06:52:12,827 		5160 of 10000 with 98.10% 	 Time used:  0.22 sec
2023-04-03 06:52:13,046 		5184 of 10000 with 98.11% 	 Time used:  0.22 sec
2023-04-03 06:52:13,266 		5208 of 10000 with 98.12% 	 Time used:  0.22 sec
2023-04-03 06:52:13,485 		5232 of 10000 with 98.13% 	 Time used:  0.22 sec
2023-04-03 06:52:13,705 		5256 of 10000 with 98.12% 	 Time used:  0.22 sec
2023-04-03 06:52:13,925 		5280 of 10000 with 98.12% 	 Time used:  0.22 sec
2023-04-03 06:52:14,145 		5304 of 10000 with 98.13% 	 Time used:  0.22 sec
2023-04-03 06:52:14,364 		5328 of 10000 with 98.14% 	 Time used:  0.22 sec
2023-04-03 06:52:14,584 		5352 of 10000 with 98.15% 	 Time used:  0.22 sec
2023-04-03 06:52:14,803 		5376 of 10000 with 98.12% 	 Time used:  0.22 sec
2023-04-03 06:52:15,023 		5400 of 10000 with 98.11% 	 Time used:  0.22 sec
2023-04-03 06:52:15,242 		5424 of 10000 with 98.12% 	 Time used:  0.22 sec
2023-04-03 06:52:15,462 		5448 of 10000 with 98.13% 	 Time used:  0.22 sec
2023-04-03 06:52:15,681 		5472 of 10000 with 98.12% 	 Time used:  0.22 sec
2023-04-03 06:52:15,901 		5496 of 10000 with 98.11% 	 Time used:  0.22 sec
2023-04-03 06:52:16,120 		5520 of 10000 with 98.08% 	 Time used:  0.22 sec
2023-04-03 06:52:16,340 		5544 of 10000 with 98.07% 	 Time used:  0.22 sec
2023-04-03 06:52:16,559 		5568 of 10000 with 98.06% 	 Time used:  0.22 sec
2023-04-03 06:52:16,779 		5592 of 10000 with 98.05% 	 Time used:  0.22 sec
2023-04-03 06:52:16,998 		5616 of 10000 with 98.04% 	 Time used:  0.22 sec
2023-04-03 06:52:17,218 		5640 of 10000 with 98.03% 	 Time used:  0.22 sec
2023-04-03 06:52:17,437 		5664 of 10000 with 98.04% 	 Time used:  0.22 sec
2023-04-03 06:52:17,657 		5688 of 10000 with 98.03% 	 Time used:  0.22 sec
2023-04-03 06:52:17,876 		5712 of 10000 with 98.04% 	 Time used:  0.22 sec
2023-04-03 06:52:18,096 		5736 of 10000 with 98.00% 	 Time used:  0.22 sec
2023-04-03 06:52:18,315 		5760 of 10000 with 97.99% 	 Time used:  0.22 sec
2023-04-03 06:52:18,535 		5784 of 10000 with 97.99% 	 Time used:  0.22 sec
2023-04-03 06:52:18,754 		5808 of 10000 with 97.99% 	 Time used:  0.22 sec
2023-04-03 06:52:18,974 		5832 of 10000 with 97.98% 	 Time used:  0.22 sec
2023-04-03 06:52:19,193 		5856 of 10000 with 97.98% 	 Time used:  0.22 sec
2023-04-03 06:52:19,413 		5880 of 10000 with 97.98% 	 Time used:  0.22 sec
2023-04-03 06:52:19,632 		5904 of 10000 with 97.98% 	 Time used:  0.22 sec
2023-04-03 06:52:19,851 		5928 of 10000 with 97.99% 	 Time used:  0.22 sec
2023-04-03 06:52:20,071 		5952 of 10000 with 98.00% 	 Time used:  0.22 sec
2023-04-03 06:52:20,290 		5976 of 10000 with 98.01% 	 Time used:  0.22 sec
2023-04-03 06:52:20,510 		6000 of 10000 with 98.02% 	 Time used:  0.22 sec
2023-04-03 06:52:20,729 		6024 of 10000 with 98.02% 	 Time used:  0.22 sec
2023-04-03 06:52:20,949 		6048 of 10000 with 98.02% 	 Time used:  0.22 sec
2023-04-03 06:52:21,169 		6072 of 10000 with 98.01% 	 Time used:  0.22 sec
2023-04-03 06:52:21,388 		6096 of 10000 with 97.98% 	 Time used:  0.22 sec
2023-04-03 06:52:21,608 		6120 of 10000 with 97.99% 	 Time used:  0.22 sec
2023-04-03 06:52:21,827 		6144 of 10000 with 98.00% 	 Time used:  0.22 sec
2023-04-03 06:52:22,047 		6168 of 10000 with 98.01% 	 Time used:  0.22 sec
2023-04-03 06:52:22,266 		6192 of 10000 with 97.98% 	 Time used:  0.22 sec
2023-04-03 06:52:22,486 		6216 of 10000 with 97.97% 	 Time used:  0.22 sec
2023-04-03 06:52:22,705 		6240 of 10000 with 97.98% 	 Time used:  0.22 sec
2023-04-03 06:52:22,925 		6264 of 10000 with 97.99% 	 Time used:  0.22 sec
2023-04-03 06:52:23,144 		6288 of 10000 with 98.00% 	 Time used:  0.22 sec
2023-04-03 06:52:23,364 		6312 of 10000 with 98.00% 	 Time used:  0.22 sec
2023-04-03 06:52:23,583 		6336 of 10000 with 98.01% 	 Time used:  0.22 sec
2023-04-03 06:52:23,803 		6360 of 10000 with 98.00% 	 Time used:  0.22 sec
2023-04-03 06:52:24,022 		6384 of 10000 with 98.01% 	 Time used:  0.22 sec
2023-04-03 06:52:24,242 		6408 of 10000 with 98.00% 	 Time used:  0.22 sec
2023-04-03 06:52:24,461 		6432 of 10000 with 98.01% 	 Time used:  0.22 sec
2023-04-03 06:52:24,681 		6456 of 10000 with 98.02% 	 Time used:  0.22 sec
2023-04-03 06:52:24,900 		6480 of 10000 with 98.02% 	 Time used:  0.22 sec
2023-04-03 06:52:25,120 		6504 of 10000 with 98.03% 	 Time used:  0.22 sec
2023-04-03 06:52:25,339 		6528 of 10000 with 98.02% 	 Time used:  0.22 sec
2023-04-03 06:52:25,559 		6552 of 10000 with 98.00% 	 Time used:  0.22 sec
2023-04-03 06:52:25,778 		6576 of 10000 with 98.01% 	 Time used:  0.22 sec
2023-04-03 06:52:25,998 		6600 of 10000 with 98.02% 	 Time used:  0.22 sec
2023-04-03 06:52:26,217 		6624 of 10000 with 98.02% 	 Time used:  0.22 sec
2023-04-03 06:52:26,437 		6648 of 10000 with 98.01% 	 Time used:  0.22 sec
2023-04-03 06:52:26,656 		6672 of 10000 with 98.02% 	 Time used:  0.22 sec
2023-04-03 06:52:26,876 		6696 of 10000 with 98.03% 	 Time used:  0.22 sec
2023-04-03 06:52:27,095 		6720 of 10000 with 98.04% 	 Time used:  0.22 sec
2023-04-03 06:52:27,315 		6744 of 10000 with 98.01% 	 Time used:  0.22 sec
2023-04-03 06:52:27,534 		6768 of 10000 with 98.01% 	 Time used:  0.22 sec
2023-04-03 06:52:27,754 		6792 of 10000 with 98.01% 	 Time used:  0.22 sec
2023-04-03 06:52:27,973 		6816 of 10000 with 98.00% 	 Time used:  0.22 sec
2023-04-03 06:52:28,193 		6840 of 10000 with 98.01% 	 Time used:  0.22 sec
2023-04-03 06:52:28,412 		6864 of 10000 with 98.02% 	 Time used:  0.22 sec
2023-04-03 06:52:28,631 		6888 of 10000 with 98.03% 	 Time used:  0.22 sec
2023-04-03 06:52:28,851 		6912 of 10000 with 98.02% 	 Time used:  0.22 sec
2023-04-03 06:52:29,070 		6936 of 10000 with 98.02% 	 Time used:  0.22 sec
2023-04-03 06:52:29,290 		6960 of 10000 with 98.03% 	 Time used:  0.22 sec
2023-04-03 06:52:29,509 		6984 of 10000 with 98.02% 	 Time used:  0.22 sec
2023-04-03 06:52:29,729 		7008 of 10000 with 98.02% 	 Time used:  0.22 sec
2023-04-03 06:52:29,948 		7032 of 10000 with 98.02% 	 Time used:  0.22 sec
2023-04-03 06:52:30,168 		7056 of 10000 with 98.02% 	 Time used:  0.22 sec
2023-04-03 06:52:30,387 		7080 of 10000 with 98.02% 	 Time used:  0.22 sec
2023-04-03 06:52:30,607 		7104 of 10000 with 98.03% 	 Time used:  0.22 sec
2023-04-03 06:52:30,826 		7128 of 10000 with 98.02% 	 Time used:  0.22 sec
2023-04-03 06:52:31,046 		7152 of 10000 with 98.03% 	 Time used:  0.22 sec
2023-04-03 06:52:31,265 		7176 of 10000 with 98.04% 	 Time used:  0.22 sec
2023-04-03 06:52:31,485 		7200 of 10000 with 98.04% 	 Time used:  0.22 sec
2023-04-03 06:52:31,704 		7224 of 10000 with 98.05% 	 Time used:  0.22 sec
2023-04-03 06:52:31,924 		7248 of 10000 with 98.04% 	 Time used:  0.22 sec
2023-04-03 06:52:32,143 		7272 of 10000 with 98.03% 	 Time used:  0.22 sec
2023-04-03 06:52:32,363 		7296 of 10000 with 98.03% 	 Time used:  0.22 sec
2023-04-03 06:52:32,583 		7320 of 10000 with 98.03% 	 Time used:  0.22 sec
2023-04-03 06:52:32,802 		7344 of 10000 with 98.03% 	 Time used:  0.22 sec
2023-04-03 06:52:33,022 		7368 of 10000 with 98.03% 	 Time used:  0.22 sec
2023-04-03 06:52:33,241 		7392 of 10000 with 98.04% 	 Time used:  0.22 sec
2023-04-03 06:52:33,461 		7416 of 10000 with 98.03% 	 Time used:  0.22 sec
2023-04-03 06:52:33,680 		7440 of 10000 with 98.04% 	 Time used:  0.22 sec
2023-04-03 06:52:33,900 		7464 of 10000 with 98.03% 	 Time used:  0.22 sec
2023-04-03 06:52:34,119 		7488 of 10000 with 98.02% 	 Time used:  0.22 sec
2023-04-03 06:52:34,339 		7512 of 10000 with 98.03% 	 Time used:  0.22 sec
2023-04-03 06:52:34,558 		7536 of 10000 with 98.04% 	 Time used:  0.22 sec
2023-04-03 06:52:34,778 		7560 of 10000 with 98.04% 	 Time used:  0.22 sec
2023-04-03 06:52:34,998 		7584 of 10000 with 98.05% 	 Time used:  0.22 sec
2023-04-03 06:52:35,217 		7608 of 10000 with 98.05% 	 Time used:  0.22 sec
2023-04-03 06:52:35,437 		7632 of 10000 with 98.06% 	 Time used:  0.22 sec
2023-04-03 06:52:35,656 		7656 of 10000 with 98.07% 	 Time used:  0.22 sec
2023-04-03 06:52:35,876 		7680 of 10000 with 98.07% 	 Time used:  0.22 sec
2023-04-03 06:52:36,095 		7704 of 10000 with 98.08% 	 Time used:  0.22 sec
2023-04-03 06:52:36,315 		7728 of 10000 with 98.08% 	 Time used:  0.22 sec
2023-04-03 06:52:36,534 		7752 of 10000 with 98.09% 	 Time used:  0.22 sec
2023-04-03 06:52:36,754 		7776 of 10000 with 98.10% 	 Time used:  0.22 sec
2023-04-03 06:52:36,973 		7800 of 10000 with 98.10% 	 Time used:  0.22 sec
2023-04-03 06:52:37,193 		7824 of 10000 with 98.11% 	 Time used:  0.22 sec
2023-04-03 06:52:37,412 		7848 of 10000 with 98.11% 	 Time used:  0.22 sec
2023-04-03 06:52:37,632 		7872 of 10000 with 98.11% 	 Time used:  0.22 sec
2023-04-03 06:52:37,851 		7896 of 10000 with 98.11% 	 Time used:  0.22 sec
2023-04-03 06:52:38,071 		7920 of 10000 with 98.11% 	 Time used:  0.22 sec
2023-04-03 06:52:38,290 		7944 of 10000 with 98.11% 	 Time used:  0.22 sec
2023-04-03 06:52:38,510 		7968 of 10000 with 98.12% 	 Time used:  0.22 sec
2023-04-03 06:52:38,729 		7992 of 10000 with 98.11% 	 Time used:  0.22 sec
2023-04-03 06:52:38,949 		8016 of 10000 with 98.09% 	 Time used:  0.22 sec
2023-04-03 06:52:39,168 		8040 of 10000 with 98.08% 	 Time used:  0.22 sec
2023-04-03 06:52:39,388 		8064 of 10000 with 98.09% 	 Time used:  0.22 sec
2023-04-03 06:52:39,607 		8088 of 10000 with 98.08% 	 Time used:  0.22 sec
2023-04-03 06:52:39,827 		8112 of 10000 with 98.08% 	 Time used:  0.22 sec
2023-04-03 06:52:40,046 		8136 of 10000 with 98.07% 	 Time used:  0.22 sec
2023-04-03 06:52:40,266 		8160 of 10000 with 98.08% 	 Time used:  0.22 sec
2023-04-03 06:52:40,485 		8184 of 10000 with 98.07% 	 Time used:  0.22 sec
2023-04-03 06:52:40,705 		8208 of 10000 with 98.08% 	 Time used:  0.22 sec
2023-04-03 06:52:40,924 		8232 of 10000 with 98.08% 	 Time used:  0.22 sec
2023-04-03 06:52:41,144 		8256 of 10000 with 98.09% 	 Time used:  0.22 sec
2023-04-03 06:52:41,363 		8280 of 10000 with 98.09% 	 Time used:  0.22 sec
2023-04-03 06:52:41,583 		8304 of 10000 with 98.10% 	 Time used:  0.22 sec
2023-04-03 06:52:41,802 		8328 of 10000 with 98.10% 	 Time used:  0.22 sec
2023-04-03 06:52:42,022 		8352 of 10000 with 98.08% 	 Time used:  0.22 sec
2023-04-03 06:52:42,241 		8376 of 10000 with 98.09% 	 Time used:  0.22 sec
2023-04-03 06:52:42,461 		8400 of 10000 with 98.10% 	 Time used:  0.22 sec
2023-04-03 06:52:42,681 		8424 of 10000 with 98.09% 	 Time used:  0.22 sec
2023-04-03 06:52:42,900 		8448 of 10000 with 98.09% 	 Time used:  0.22 sec
2023-04-03 06:52:43,120 		8472 of 10000 with 98.09% 	 Time used:  0.22 sec
2023-04-03 06:52:43,339 		8496 of 10000 with 98.07% 	 Time used:  0.22 sec
2023-04-03 06:52:43,559 		8520 of 10000 with 98.05% 	 Time used:  0.22 sec
2023-04-03 06:52:43,778 		8544 of 10000 with 98.05% 	 Time used:  0.22 sec
2023-04-03 06:52:43,998 		8568 of 10000 with 98.03% 	 Time used:  0.22 sec
2023-04-03 06:52:44,217 		8592 of 10000 with 98.03% 	 Time used:  0.22 sec
2023-04-03 06:52:44,437 		8616 of 10000 with 98.04% 	 Time used:  0.22 sec
2023-04-03 06:52:44,656 		8640 of 10000 with 98.03% 	 Time used:  0.22 sec
2023-04-03 06:52:44,876 		8664 of 10000 with 98.03% 	 Time used:  0.22 sec
2023-04-03 06:52:45,095 		8688 of 10000 with 98.03% 	 Time used:  0.22 sec
2023-04-03 06:52:45,315 		8712 of 10000 with 98.04% 	 Time used:  0.22 sec
2023-04-03 06:52:45,534 		8736 of 10000 with 98.03% 	 Time used:  0.22 sec
2023-04-03 06:52:45,754 		8760 of 10000 with 98.04% 	 Time used:  0.22 sec
2023-04-03 06:52:45,974 		8784 of 10000 with 98.04% 	 Time used:  0.22 sec
2023-04-03 06:52:46,193 		8808 of 10000 with 98.04% 	 Time used:  0.22 sec
2023-04-03 06:52:46,413 		8832 of 10000 with 98.03% 	 Time used:  0.22 sec
2023-04-03 06:52:46,632 		8856 of 10000 with 98.04% 	 Time used:  0.22 sec
2023-04-03 06:52:46,852 		8880 of 10000 with 98.04% 	 Time used:  0.22 sec
2023-04-03 06:52:47,071 		8904 of 10000 with 98.05% 	 Time used:  0.22 sec
2023-04-03 06:52:47,291 		8928 of 10000 with 98.05% 	 Time used:  0.22 sec
2023-04-03 06:52:47,511 		8952 of 10000 with 98.06% 	 Time used:  0.22 sec
2023-04-03 06:52:47,730 		8976 of 10000 with 98.05% 	 Time used:  0.22 sec
2023-04-03 06:52:47,950 		9000 of 10000 with 98.04% 	 Time used:  0.22 sec
2023-04-03 06:52:48,169 		9024 of 10000 with 98.05% 	 Time used:  0.22 sec
2023-04-03 06:52:48,389 		9048 of 10000 with 98.05% 	 Time used:  0.22 sec
2023-04-03 06:52:48,608 		9072 of 10000 with 98.05% 	 Time used:  0.22 sec
2023-04-03 06:52:48,828 		9096 of 10000 with 98.04% 	 Time used:  0.22 sec
2023-04-03 06:52:49,047 		9120 of 10000 with 98.05% 	 Time used:  0.22 sec
2023-04-03 06:52:49,267 		9144 of 10000 with 98.04% 	 Time used:  0.22 sec
2023-04-03 06:52:49,486 		9168 of 10000 with 98.05% 	 Time used:  0.22 sec
2023-04-03 06:52:49,706 		9192 of 10000 with 98.05% 	 Time used:  0.22 sec
2023-04-03 06:52:49,925 		9216 of 10000 with 98.06% 	 Time used:  0.22 sec
2023-04-03 06:52:50,145 		9240 of 10000 with 98.06% 	 Time used:  0.22 sec
2023-04-03 06:52:50,364 		9264 of 10000 with 98.07% 	 Time used:  0.22 sec
2023-04-03 06:52:50,584 		9288 of 10000 with 98.07% 	 Time used:  0.22 sec
2023-04-03 06:52:50,803 		9312 of 10000 with 98.07% 	 Time used:  0.22 sec
2023-04-03 06:52:51,023 		9336 of 10000 with 98.07% 	 Time used:  0.22 sec
2023-04-03 06:52:51,242 		9360 of 10000 with 98.08% 	 Time used:  0.22 sec
2023-04-03 06:52:51,461 		9384 of 10000 with 98.08% 	 Time used:  0.22 sec
2023-04-03 06:52:51,681 		9408 of 10000 with 98.08% 	 Time used:  0.22 sec
2023-04-03 06:52:51,901 		9432 of 10000 with 98.08% 	 Time used:  0.22 sec
2023-04-03 06:52:52,120 		9456 of 10000 with 98.08% 	 Time used:  0.22 sec
2023-04-03 06:52:52,339 		9480 of 10000 with 98.07% 	 Time used:  0.22 sec
2023-04-03 06:52:52,559 		9504 of 10000 with 98.07% 	 Time used:  0.22 sec
2023-04-03 06:52:52,778 		9528 of 10000 with 98.06% 	 Time used:  0.22 sec
2023-04-03 06:52:52,998 		9552 of 10000 with 98.06% 	 Time used:  0.22 sec
2023-04-03 06:52:53,218 		9576 of 10000 with 98.07% 	 Time used:  0.22 sec
2023-04-03 06:52:53,437 		9600 of 10000 with 98.07% 	 Time used:  0.22 sec
2023-04-03 06:52:53,657 		9624 of 10000 with 98.08% 	 Time used:  0.22 sec
2023-04-03 06:52:53,877 		9648 of 10000 with 98.05% 	 Time used:  0.22 sec
2023-04-03 06:52:54,097 		9672 of 10000 with 98.05% 	 Time used:  0.22 sec
2023-04-03 06:52:54,318 		9696 of 10000 with 98.04% 	 Time used:  0.22 sec
2023-04-03 06:52:54,537 		9720 of 10000 with 98.02% 	 Time used:  0.22 sec
2023-04-03 06:52:54,757 		9744 of 10000 with 98.03% 	 Time used:  0.22 sec
2023-04-03 06:52:54,976 		9768 of 10000 with 98.02% 	 Time used:  0.22 sec
2023-04-03 06:52:55,196 		9792 of 10000 with 98.03% 	 Time used:  0.22 sec
2023-04-03 06:52:55,415 		9816 of 10000 with 98.02% 	 Time used:  0.22 sec
2023-04-03 06:52:55,635 		9840 of 10000 with 98.02% 	 Time used:  0.22 sec
2023-04-03 06:52:55,854 		9864 of 10000 with 98.02% 	 Time used:  0.22 sec
2023-04-03 06:52:56,074 		9888 of 10000 with 98.02% 	 Time used:  0.22 sec
2023-04-03 06:52:56,293 		9912 of 10000 with 98.01% 	 Time used:  0.22 sec
2023-04-03 06:52:56,513 		9936 of 10000 with 98.02% 	 Time used:  0.22 sec
2023-04-03 06:52:56,732 		9960 of 10000 with 98.01% 	 Time used:  0.22 sec
2023-04-03 06:52:56,952 		9984 of 10000 with 98.02% 	 Time used:  0.22 sec
2023-04-03 06:52:57,102 		10000 of 10000 with 98.02% 	 Time used:  0.15 sec
2023-04-03 06:52:57,102 
2023-04-03 06:52:57,104 			Learning rate: weights:   1.000e-04    
2023-04-03 06:52:57,104 			Last test performance: 98.02%
2023-04-03 06:52:57,104 ----------------
2023-04-03 06:53:01,639   70  =>  0    		Training 486 pattern with 98.96% 	Forward time: 	 4.40 sec
2023-04-03 06:53:01,639 			Loss:    2.991e-02    			Backward time: 	 0.13 sec 
2023-04-03 06:53:01,639 ADAM: Layer 0 -> dw_min:9.9997e-01  dw_max:1.0000e+00 lr:1.0000e-04
2023-04-03 06:53:01,640 ADAM: Layer 1 -> dw_min:9.9990e-01  dw_max:1.0001e+00 lr:1.0000e-04
2023-04-03 06:53:01,640 ADAM: Layer 2 -> dw_min:9.9991e-01  dw_max:1.0001e+00 lr:1.0000e-04
2023-04-03 06:53:01,640 ADAM: Layer 3 -> dw_min:9.9996e-01  dw_max:1.0000e+00 lr:1.0000e-04
2023-04-03 06:53:01,675 			Learning rate: weights:   1.000e-04    
2023-04-03 06:53:01,676 			Last test performance: 98.02%
2023-04-03 06:53:01,676 ----------------
2023-04-03 06:53:06,210   70  =>  1    		Training 486 pattern with 99.58% 	Forward time: 	 4.40 sec
2023-04-03 06:53:06,210 			Loss:    2.032e-02    			Backward time: 	 0.13 sec 
2023-04-03 06:53:06,210 ADAM: Layer 0 -> dw_min:9.9996e-01  dw_max:1.0000e+00 lr:1.0000e-04
2023-04-03 06:53:06,210 ADAM: Layer 1 -> dw_min:9.9988e-01  dw_max:1.0001e+00 lr:1.0000e-04
2023-04-03 06:53:06,210 ADAM: Layer 2 -> dw_min:9.9985e-01  dw_max:1.0001e+00 lr:1.0000e-04
2023-04-03 06:53:06,211 ADAM: Layer 3 -> dw_min:9.9996e-01  dw_max:1.0000e+00 lr:1.0000e-04
2023-04-03 06:53:06,289 			Learning rate: weights:   1.000e-04    
2023-04-03 06:53:06,289 			Last test performance: 98.02%
2023-04-03 06:53:06,289 ----------------
2023-04-03 06:53:10,822   70  =>  2    		Training 486 pattern with 99.58% 	Forward time: 	 4.40 sec
2023-04-03 06:53:10,822 			Loss:    1.422e-02    			Backward time: 	 0.13 sec 
2023-04-03 06:53:10,822 ADAM: Layer 0 -> dw_min:9.9997e-01  dw_max:1.0000e+00 lr:1.0000e-04
2023-04-03 06:53:10,823 ADAM: Layer 1 -> dw_min:9.9989e-01  dw_max:1.0001e+00 lr:1.0000e-04
2023-04-03 06:53:10,823 ADAM: Layer 2 -> dw_min:9.9987e-01  dw_max:1.0001e+00 lr:1.0000e-04
2023-04-03 06:53:10,823 ADAM: Layer 3 -> dw_min:9.9995e-01  dw_max:1.0001e+00 lr:1.0000e-04
2023-04-03 06:53:10,899 			Learning rate: weights:   1.000e-04    
2023-04-03 06:53:10,899 			Last test performance: 98.02%
2023-04-03 06:53:10,899 ----------------
2023-04-03 06:53:15,432   70  =>  3    		Training 486 pattern with 98.75% 	Forward time: 	 4.40 sec
2023-04-03 06:53:15,432 			Loss:    3.787e-02    			Backward time: 	 0.13 sec 
2023-04-03 06:53:15,432 ADAM: Layer 0 -> dw_min:9.9995e-01  dw_max:1.0000e+00 lr:1.0000e-04
2023-04-03 06:53:15,433 ADAM: Layer 1 -> dw_min:9.9988e-01  dw_max:1.0001e+00 lr:1.0000e-04
2023-04-03 06:53:15,433 ADAM: Layer 2 -> dw_min:9.9988e-01  dw_max:1.0001e+00 lr:1.0000e-04
2023-04-03 06:53:15,433 ADAM: Layer 3 -> dw_min:9.9995e-01  dw_max:1.0001e+00 lr:1.0000e-04
2023-04-03 06:53:15,503 			Learning rate: weights:   1.000e-04    
2023-04-03 06:53:15,503 			Last test performance: 98.02%
2023-04-03 06:53:15,503 ----------------
2023-04-03 06:53:20,037   70  =>  4    		Training 486 pattern with 99.17% 	Forward time: 	 4.40 sec
2023-04-03 06:53:20,037 			Loss:    2.332e-02    			Backward time: 	 0.13 sec 
2023-04-03 06:53:20,037 ADAM: Layer 0 -> dw_min:9.9995e-01  dw_max:1.0001e+00 lr:1.0000e-04
2023-04-03 06:53:20,037 ADAM: Layer 1 -> dw_min:9.9989e-01  dw_max:1.0001e+00 lr:1.0000e-04
2023-04-03 06:53:20,037 ADAM: Layer 2 -> dw_min:9.9988e-01  dw_max:1.0001e+00 lr:1.0000e-04
2023-04-03 06:53:20,038 ADAM: Layer 3 -> dw_min:9.9995e-01  dw_max:1.0001e+00 lr:1.0000e-04
2023-04-03 06:53:20,092 			Learning rate: weights:   1.000e-04    
2023-04-03 06:53:20,092 			Last test performance: 98.02%
2023-04-03 06:53:20,092 ----------------
2023-04-03 06:53:24,625   70  =>  5    		Training 486 pattern with 99.58% 	Forward time: 	 4.40 sec
2023-04-03 06:53:24,625 			Loss:    1.604e-02    			Backward time: 	 0.13 sec 
2023-04-03 06:53:24,625 ADAM: Layer 0 -> dw_min:9.9995e-01  dw_max:1.0000e+00 lr:1.0000e-04
2023-04-03 06:53:24,625 ADAM: Layer 1 -> dw_min:9.9987e-01  dw_max:1.0001e+00 lr:1.0000e-04
2023-04-03 06:53:24,625 ADAM: Layer 2 -> dw_min:9.9990e-01  dw_max:1.0001e+00 lr:1.0000e-04
2023-04-03 06:53:24,626 ADAM: Layer 3 -> dw_min:9.9996e-01  dw_max:1.0001e+00 lr:1.0000e-04
2023-04-03 06:53:24,705 			Learning rate: weights:   1.000e-04    
2023-04-03 06:53:24,705 			Last test performance: 98.02%
2023-04-03 06:53:24,705 ----------------
2023-04-03 06:53:29,239   70  =>  6    		Training 486 pattern with 98.96% 	Forward time: 	 4.40 sec
2023-04-03 06:53:29,239 			Loss:    2.308e-02    			Backward time: 	 0.13 sec 
2023-04-03 06:53:29,239 ADAM: Layer 0 -> dw_min:9.9995e-01  dw_max:1.0000e+00 lr:1.0000e-04
2023-04-03 06:53:29,239 ADAM: Layer 1 -> dw_min:9.9989e-01  dw_max:1.0001e+00 lr:1.0000e-04
2023-04-03 06:53:29,239 ADAM: Layer 2 -> dw_min:9.9991e-01  dw_max:1.0001e+00 lr:1.0000e-04
2023-04-03 06:53:29,239 ADAM: Layer 3 -> dw_min:9.9996e-01  dw_max:1.0001e+00 lr:1.0000e-04
2023-04-03 06:53:29,317 			Learning rate: weights:   1.000e-04    
2023-04-03 06:53:29,317 			Last test performance: 98.02%
2023-04-03 06:53:29,318 ----------------
2023-04-03 06:53:33,851   70  =>  7    		Training 486 pattern with 98.96% 	Forward time: 	 4.40 sec
2023-04-03 06:53:33,851 			Loss:    2.189e-02    			Backward time: 	 0.13 sec 
2023-04-03 06:53:33,851 ADAM: Layer 0 -> dw_min:9.9994e-01  dw_max:1.0000e+00 lr:1.0000e-04
2023-04-03 06:53:33,852 ADAM: Layer 1 -> dw_min:9.9990e-01  dw_max:1.0001e+00 lr:1.0000e-04
2023-04-03 06:53:33,852 ADAM: Layer 2 -> dw_min:9.9990e-01  dw_max:1.0001e+00 lr:1.0000e-04
2023-04-03 06:53:33,852 ADAM: Layer 3 -> dw_min:9.9994e-01  dw_max:1.0001e+00 lr:1.0000e-04
2023-04-03 06:53:33,945 			Learning rate: weights:   1.000e-04    
2023-04-03 06:53:33,945 			Last test performance: 98.02%
2023-04-03 06:53:33,945 ----------------
2023-04-03 06:53:38,479   70  =>  8    		Training 486 pattern with 99.79% 	Forward time: 	 4.40 sec
2023-04-03 06:53:38,479 			Loss:    1.635e-02    			Backward time: 	 0.13 sec 
2023-04-03 06:53:38,479 ADAM: Layer 0 -> dw_min:9.9995e-01  dw_max:1.0000e+00 lr:1.0000e-04
2023-04-03 06:53:38,479 ADAM: Layer 1 -> dw_min:9.9990e-01  dw_max:1.0001e+00 lr:1.0000e-04
2023-04-03 06:53:38,479 ADAM: Layer 2 -> dw_min:9.9988e-01  dw_max:1.0001e+00 lr:1.0000e-04
2023-04-03 06:53:38,479 ADAM: Layer 3 -> dw_min:9.9995e-01  dw_max:1.0001e+00 lr:1.0000e-04
2023-04-03 06:53:38,555 			Learning rate: weights:   1.000e-04    
2023-04-03 06:53:38,555 			Last test performance: 98.02%
2023-04-03 06:53:38,555 ----------------
2023-04-03 06:53:43,088   70  =>  9    		Training 486 pattern with 99.17% 	Forward time: 	 4.40 sec
2023-04-03 06:53:43,088 			Loss:    2.460e-02    			Backward time: 	 0.13 sec 
2023-04-03 06:53:43,088 ADAM: Layer 0 -> dw_min:9.9996e-01  dw_max:1.0000e+00 lr:1.0000e-04
2023-04-03 06:53:43,088 ADAM: Layer 1 -> dw_min:9.9991e-01  dw_max:1.0001e+00 lr:1.0000e-04
2023-04-03 06:53:43,089 ADAM: Layer 2 -> dw_min:9.9987e-01  dw_max:1.0001e+00 lr:1.0000e-04
2023-04-03 06:53:43,089 ADAM: Layer 3 -> dw_min:9.9995e-01  dw_max:1.0000e+00 lr:1.0000e-04
2023-04-03 06:53:43,184 			Learning rate: weights:   1.000e-04    
2023-04-03 06:53:43,184 			Last test performance: 98.02%
2023-04-03 06:53:43,184 ----------------
2023-04-03 06:53:47,717   70  =>  10   		Training 486 pattern with 100.00% 	Forward time: 	 4.40 sec
2023-04-03 06:53:47,717 			Loss:    1.220e-02    			Backward time: 	 0.13 sec 
2023-04-03 06:53:47,717 ADAM: Layer 0 -> dw_min:9.9996e-01  dw_max:1.0000e+00 lr:1.0000e-04
2023-04-03 06:53:47,717 ADAM: Layer 1 -> dw_min:9.9992e-01  dw_max:1.0001e+00 lr:1.0000e-04
2023-04-03 06:53:47,717 ADAM: Layer 2 -> dw_min:9.9988e-01  dw_max:1.0001e+00 lr:1.0000e-04
2023-04-03 06:53:47,718 ADAM: Layer 3 -> dw_min:9.9996e-01  dw_max:1.0000e+00 lr:1.0000e-04
2023-04-03 06:53:47,870 			Learning rate: weights:   1.000e-04    
2023-04-03 06:53:47,870 			Last test performance: 98.02%
2023-04-03 06:53:47,870 ----------------
2023-04-03 06:53:52,403   70  =>  11   		Training 486 pattern with 99.79% 	Forward time: 	 4.40 sec
2023-04-03 06:53:52,403 			Loss:    1.328e-02    			Backward time: 	 0.13 sec 
2023-04-03 06:53:52,403 ADAM: Layer 0 -> dw_min:9.9995e-01  dw_max:1.0000e+00 lr:1.0000e-04
2023-04-03 06:53:52,403 ADAM: Layer 1 -> dw_min:9.9993e-01  dw_max:1.0001e+00 lr:1.0000e-04
2023-04-03 06:53:52,403 ADAM: Layer 2 -> dw_min:9.9989e-01  dw_max:1.0001e+00 lr:1.0000e-04
2023-04-03 06:53:52,404 ADAM: Layer 3 -> dw_min:9.9996e-01  dw_max:1.0000e+00 lr:1.0000e-04
2023-04-03 06:53:52,523 			Learning rate: weights:   1.000e-04    
2023-04-03 06:53:52,523 			Last test performance: 98.02%
2023-04-03 06:53:52,523 ----------------
2023-04-03 06:53:57,058   70  =>  12   		Training 486 pattern with 98.96% 	Forward time: 	 4.40 sec
2023-04-03 06:53:57,058 			Loss:    2.212e-02    			Backward time: 	 0.13 sec 
2023-04-03 06:53:57,058 ADAM: Layer 0 -> dw_min:9.9996e-01  dw_max:1.0000e+00 lr:1.0000e-04
2023-04-03 06:53:57,058 ADAM: Layer 1 -> dw_min:9.9991e-01  dw_max:1.0001e+00 lr:1.0000e-04
2023-04-03 06:53:57,058 ADAM: Layer 2 -> dw_min:9.9987e-01  dw_max:1.0001e+00 lr:1.0000e-04
2023-04-03 06:53:57,058 ADAM: Layer 3 -> dw_min:9.9995e-01  dw_max:1.0000e+00 lr:1.0000e-04
2023-04-03 06:53:57,134 			Learning rate: weights:   1.000e-04    
2023-04-03 06:53:57,134 			Last test performance: 98.02%
2023-04-03 06:53:57,134 ----------------
2023-04-03 06:54:01,671   70  =>  13   		Training 486 pattern with 99.58% 	Forward time: 	 4.40 sec
2023-04-03 06:54:01,671 			Loss:    1.652e-02    			Backward time: 	 0.13 sec 
2023-04-03 06:54:01,672 ADAM: Layer 0 -> dw_min:9.9996e-01  dw_max:1.0000e+00 lr:1.0000e-04
2023-04-03 06:54:01,672 ADAM: Layer 1 -> dw_min:9.9992e-01  dw_max:1.0001e+00 lr:1.0000e-04
2023-04-03 06:54:01,672 ADAM: Layer 2 -> dw_min:9.9988e-01  dw_max:1.0001e+00 lr:1.0000e-04
2023-04-03 06:54:01,672 ADAM: Layer 3 -> dw_min:9.9995e-01  dw_max:1.0000e+00 lr:1.0000e-04
2023-04-03 06:54:01,917 			Learning rate: weights:   1.000e-04    
2023-04-03 06:54:01,917 			Last test performance: 98.02%
2023-04-03 06:54:01,917 ----------------
2023-04-03 06:54:06,452   70  =>  14   		Training 486 pattern with 99.58% 	Forward time: 	 4.40 sec
2023-04-03 06:54:06,452 			Loss:    1.183e-02    			Backward time: 	 0.13 sec 
2023-04-03 06:54:06,452 ADAM: Layer 0 -> dw_min:9.9995e-01  dw_max:1.0000e+00 lr:1.0000e-04
2023-04-03 06:54:06,452 ADAM: Layer 1 -> dw_min:9.9992e-01  dw_max:1.0001e+00 lr:1.0000e-04
2023-04-03 06:54:06,452 ADAM: Layer 2 -> dw_min:9.9988e-01  dw_max:1.0001e+00 lr:1.0000e-04
2023-04-03 06:54:06,452 ADAM: Layer 3 -> dw_min:9.9996e-01  dw_max:1.0000e+00 lr:1.0000e-04
2023-04-03 06:54:06,543 			Learning rate: weights:   1.000e-04    
2023-04-03 06:54:06,543 			Last test performance: 98.02%
2023-04-03 06:54:06,543 ----------------
2023-04-03 06:54:11,077   70  =>  15   		Training 486 pattern with 99.58% 	Forward time: 	 4.40 sec
2023-04-03 06:54:11,077 			Loss:    1.452e-02    			Backward time: 	 0.13 sec 
2023-04-03 06:54:11,077 ADAM: Layer 0 -> dw_min:9.9995e-01  dw_max:1.0000e+00 lr:1.0000e-04
2023-04-03 06:54:11,077 ADAM: Layer 1 -> dw_min:9.9993e-01  dw_max:1.0001e+00 lr:1.0000e-04
2023-04-03 06:54:11,077 ADAM: Layer 2 -> dw_min:9.9989e-01  dw_max:1.0001e+00 lr:1.0000e-04
2023-04-03 06:54:11,078 ADAM: Layer 3 -> dw_min:9.9995e-01  dw_max:1.0000e+00 lr:1.0000e-04
2023-04-03 06:54:11,174 			Learning rate: weights:   1.000e-04    
2023-04-03 06:54:11,174 			Last test performance: 98.02%
2023-04-03 06:54:11,174 ----------------
2023-04-03 06:54:15,708   70  =>  16   		Training 486 pattern with 99.38% 	Forward time: 	 4.40 sec
2023-04-03 06:54:15,708 			Loss:    2.174e-02    			Backward time: 	 0.13 sec 
2023-04-03 06:54:15,708 ADAM: Layer 0 -> dw_min:9.9996e-01  dw_max:1.0001e+00 lr:1.0000e-04
2023-04-03 06:54:15,708 ADAM: Layer 1 -> dw_min:9.9986e-01  dw_max:1.0001e+00 lr:1.0000e-04
2023-04-03 06:54:15,709 ADAM: Layer 2 -> dw_min:9.9984e-01  dw_max:1.0001e+00 lr:1.0000e-04
2023-04-03 06:54:15,709 ADAM: Layer 3 -> dw_min:9.9995e-01  dw_max:1.0001e+00 lr:1.0000e-04
2023-04-03 06:54:15,785 			Learning rate: weights:   1.000e-04    
2023-04-03 06:54:15,786 			Last test performance: 98.02%
2023-04-03 06:54:15,786 ----------------
2023-04-03 06:54:20,319   70  =>  17   		Training 486 pattern with 99.58% 	Forward time: 	 4.40 sec
2023-04-03 06:54:20,319 			Loss:    1.020e-02    			Backward time: 	 0.13 sec 
2023-04-03 06:54:20,320 ADAM: Layer 0 -> dw_min:9.9996e-01  dw_max:1.0001e+00 lr:1.0000e-04
2023-04-03 06:54:20,320 ADAM: Layer 1 -> dw_min:9.9988e-01  dw_max:1.0001e+00 lr:1.0000e-04
2023-04-03 06:54:20,320 ADAM: Layer 2 -> dw_min:9.9986e-01  dw_max:1.0001e+00 lr:1.0000e-04
2023-04-03 06:54:20,320 ADAM: Layer 3 -> dw_min:9.9996e-01  dw_max:1.0001e+00 lr:1.0000e-04
2023-04-03 06:54:20,395 			Learning rate: weights:   1.000e-04    
2023-04-03 06:54:20,395 			Last test performance: 98.02%
2023-04-03 06:54:20,395 ----------------
2023-04-03 06:54:24,928   70  =>  18   		Training 486 pattern with 99.38% 	Forward time: 	 4.40 sec
2023-04-03 06:54:24,928 			Loss:    1.792e-02    			Backward time: 	 0.13 sec 
2023-04-03 06:54:24,928 ADAM: Layer 0 -> dw_min:9.9996e-01  dw_max:1.0001e+00 lr:1.0000e-04
2023-04-03 06:54:24,928 ADAM: Layer 1 -> dw_min:9.9989e-01  dw_max:1.0001e+00 lr:1.0000e-04
2023-04-03 06:54:24,928 ADAM: Layer 2 -> dw_min:9.9987e-01  dw_max:1.0001e+00 lr:1.0000e-04
2023-04-03 06:54:24,928 ADAM: Layer 3 -> dw_min:9.9996e-01  dw_max:1.0000e+00 lr:1.0000e-04
2023-04-03 06:54:25,072 			Learning rate: weights:   1.000e-04    
2023-04-03 06:54:25,072 			Last test performance: 98.02%
2023-04-03 06:54:25,073 ----------------
2023-04-03 06:54:29,607   70  =>  19   		Training 486 pattern with 100.00% 	Forward time: 	 4.40 sec
2023-04-03 06:54:29,607 			Loss:    1.450e-02    			Backward time: 	 0.13 sec 
2023-04-03 06:54:29,607 ADAM: Layer 0 -> dw_min:9.9997e-01  dw_max:1.0001e+00 lr:1.0000e-04
2023-04-03 06:54:29,607 ADAM: Layer 1 -> dw_min:9.9990e-01  dw_max:1.0001e+00 lr:1.0000e-04
2023-04-03 06:54:29,607 ADAM: Layer 2 -> dw_min:9.9989e-01  dw_max:1.0001e+00 lr:1.0000e-04
2023-04-03 06:54:29,607 ADAM: Layer 3 -> dw_min:9.9992e-01  dw_max:1.0000e+00 lr:1.0000e-04
2023-04-03 06:54:29,664 			Learning rate: weights:   1.000e-04    
2023-04-03 06:54:29,664 			Last test performance: 98.02%
2023-04-03 06:54:29,664 ----------------
2023-04-03 06:54:34,197   70  =>  20   		Training 486 pattern with 98.96% 	Forward time: 	 4.40 sec
2023-04-03 06:54:34,197 			Loss:    1.865e-02    			Backward time: 	 0.13 sec 
2023-04-03 06:54:34,198 ADAM: Layer 0 -> dw_min:9.9997e-01  dw_max:1.0000e+00 lr:1.0000e-04
2023-04-03 06:54:34,198 ADAM: Layer 1 -> dw_min:9.9991e-01  dw_max:1.0001e+00 lr:1.0000e-04
2023-04-03 06:54:34,198 ADAM: Layer 2 -> dw_min:9.9990e-01  dw_max:1.0001e+00 lr:1.0000e-04
2023-04-03 06:54:34,198 ADAM: Layer 3 -> dw_min:9.9995e-01  dw_max:1.0001e+00 lr:1.0000e-04
2023-04-03 06:54:34,268 			Learning rate: weights:   1.000e-04    
2023-04-03 06:54:34,268 			Last test performance: 98.02%
2023-04-03 06:54:34,268 ----------------
2023-04-03 06:54:38,802   70  =>  21   		Training 486 pattern with 99.17% 	Forward time: 	 4.40 sec
2023-04-03 06:54:38,802 			Loss:    2.400e-02    			Backward time: 	 0.13 sec 
2023-04-03 06:54:38,802 ADAM: Layer 0 -> dw_min:9.9997e-01  dw_max:1.0000e+00 lr:1.0000e-04
2023-04-03 06:54:38,803 ADAM: Layer 1 -> dw_min:9.9990e-01  dw_max:1.0001e+00 lr:1.0000e-04
2023-04-03 06:54:38,803 ADAM: Layer 2 -> dw_min:9.9991e-01  dw_max:1.0001e+00 lr:1.0000e-04
2023-04-03 06:54:38,803 ADAM: Layer 3 -> dw_min:9.9995e-01  dw_max:1.0001e+00 lr:1.0000e-04
2023-04-03 06:54:38,881 			Learning rate: weights:   1.000e-04    
2023-04-03 06:54:38,881 			Last test performance: 98.02%
2023-04-03 06:54:38,881 ----------------
2023-04-03 06:54:43,415   70  =>  22   		Training 486 pattern with 99.17% 	Forward time: 	 4.40 sec
2023-04-03 06:54:43,415 			Loss:    2.502e-02    			Backward time: 	 0.13 sec 
2023-04-03 06:54:43,415 ADAM: Layer 0 -> dw_min:9.9995e-01  dw_max:1.0001e+00 lr:1.0000e-04
2023-04-03 06:54:43,415 ADAM: Layer 1 -> dw_min:9.9990e-01  dw_max:1.0001e+00 lr:1.0000e-04
2023-04-03 06:54:43,415 ADAM: Layer 2 -> dw_min:9.9989e-01  dw_max:1.0001e+00 lr:1.0000e-04
2023-04-03 06:54:43,415 ADAM: Layer 3 -> dw_min:9.9990e-01  dw_max:1.0001e+00 lr:1.0000e-04
2023-04-03 06:54:43,493 			Learning rate: weights:   1.000e-04    
2023-04-03 06:54:43,493 			Last test performance: 98.02%
2023-04-03 06:54:43,493 ----------------
2023-04-03 06:54:48,026   70  =>  23   		Training 486 pattern with 99.38% 	Forward time: 	 4.40 sec
2023-04-03 06:54:48,026 			Loss:    1.847e-02    			Backward time: 	 0.13 sec 
2023-04-03 06:54:48,027 ADAM: Layer 0 -> dw_min:9.9992e-01  dw_max:1.0001e+00 lr:1.0000e-04
2023-04-03 06:54:48,027 ADAM: Layer 1 -> dw_min:9.9988e-01  dw_max:1.0001e+00 lr:1.0000e-04
2023-04-03 06:54:48,027 ADAM: Layer 2 -> dw_min:9.9990e-01  dw_max:1.0001e+00 lr:1.0000e-04
2023-04-03 06:54:48,027 ADAM: Layer 3 -> dw_min:9.9991e-01  dw_max:1.0001e+00 lr:1.0000e-04
2023-04-03 06:54:48,103 			Learning rate: weights:   1.000e-04    
2023-04-03 06:54:48,103 			Last test performance: 98.02%
2023-04-03 06:54:48,104 ----------------
2023-04-03 06:54:52,637   70  =>  24   		Training 486 pattern with 99.38% 	Forward time: 	 4.40 sec
2023-04-03 06:54:52,637 			Loss:    2.509e-02    			Backward time: 	 0.13 sec 
2023-04-03 06:54:52,637 ADAM: Layer 0 -> dw_min:9.9993e-01  dw_max:1.0001e+00 lr:1.0000e-04
2023-04-03 06:54:52,637 ADAM: Layer 1 -> dw_min:9.9989e-01  dw_max:1.0001e+00 lr:1.0000e-04
2023-04-03 06:54:52,637 ADAM: Layer 2 -> dw_min:9.9989e-01  dw_max:1.0001e+00 lr:1.0000e-04
2023-04-03 06:54:52,637 ADAM: Layer 3 -> dw_min:9.9992e-01  dw_max:1.0001e+00 lr:1.0000e-04
2023-04-03 06:54:52,735 			Learning rate: weights:   1.000e-04    
2023-04-03 06:54:52,735 			Last test performance: 98.02%
2023-04-03 06:54:52,735 ----------------
2023-04-03 06:54:57,271   70  =>  25   		Training 486 pattern with 99.17% 	Forward time: 	 4.40 sec
2023-04-03 06:54:57,271 			Loss:    2.142e-02    			Backward time: 	 0.13 sec 
2023-04-03 06:54:57,271 ADAM: Layer 0 -> dw_min:9.9993e-01  dw_max:1.0001e+00 lr:1.0000e-04
2023-04-03 06:54:57,271 ADAM: Layer 1 -> dw_min:9.9990e-01  dw_max:1.0001e+00 lr:1.0000e-04
2023-04-03 06:54:57,271 ADAM: Layer 2 -> dw_min:9.9987e-01  dw_max:1.0001e+00 lr:1.0000e-04
2023-04-03 06:54:57,271 ADAM: Layer 3 -> dw_min:9.9993e-01  dw_max:1.0001e+00 lr:1.0000e-04
2023-04-03 06:54:57,289 			Learning rate: weights:   1.000e-04    
2023-04-03 06:54:57,289 			Last test performance: 98.02%
2023-04-03 06:54:57,289 ----------------
2023-04-03 06:55:01,826   70  =>  26   		Training 486 pattern with 98.96% 	Forward time: 	 4.40 sec
2023-04-03 06:55:01,826 			Loss:    2.134e-02    			Backward time: 	 0.13 sec 
2023-04-03 06:55:01,826 ADAM: Layer 0 -> dw_min:9.9993e-01  dw_max:1.0001e+00 lr:1.0000e-04
2023-04-03 06:55:01,826 ADAM: Layer 1 -> dw_min:9.9990e-01  dw_max:1.0001e+00 lr:1.0000e-04
2023-04-03 06:55:01,826 ADAM: Layer 2 -> dw_min:9.9985e-01  dw_max:1.0001e+00 lr:1.0000e-04
2023-04-03 06:55:01,826 ADAM: Layer 3 -> dw_min:9.9993e-01  dw_max:1.0001e+00 lr:1.0000e-04
2023-04-03 06:55:01,882 			Learning rate: weights:   1.000e-04    
2023-04-03 06:55:01,882 			Last test performance: 98.02%
2023-04-03 06:55:01,882 ----------------
2023-04-03 06:55:06,416   70  =>  27   		Training 486 pattern with 98.96% 	Forward time: 	 4.40 sec
2023-04-03 06:55:06,417 			Loss:    2.663e-02    			Backward time: 	 0.13 sec 
2023-04-03 06:55:06,417 ADAM: Layer 0 -> dw_min:9.9993e-01  dw_max:1.0001e+00 lr:1.0000e-04
2023-04-03 06:55:06,417 ADAM: Layer 1 -> dw_min:9.9990e-01  dw_max:1.0001e+00 lr:1.0000e-04
2023-04-03 06:55:06,417 ADAM: Layer 2 -> dw_min:9.9987e-01  dw_max:1.0001e+00 lr:1.0000e-04
2023-04-03 06:55:06,417 ADAM: Layer 3 -> dw_min:9.9994e-01  dw_max:1.0001e+00 lr:1.0000e-04
2023-04-03 06:55:06,493 			Learning rate: weights:   1.000e-04    
2023-04-03 06:55:06,493 			Last test performance: 98.02%
2023-04-03 06:55:06,493 ----------------
2023-04-03 06:55:11,025   70  =>  28   		Training 486 pattern with 99.38% 	Forward time: 	 4.40 sec
2023-04-03 06:55:11,025 			Loss:    2.310e-02    			Backward time: 	 0.13 sec 
2023-04-03 06:55:11,025 ADAM: Layer 0 -> dw_min:9.9994e-01  dw_max:1.0001e+00 lr:1.0000e-04
2023-04-03 06:55:11,026 ADAM: Layer 1 -> dw_min:9.9991e-01  dw_max:1.0001e+00 lr:1.0000e-04
2023-04-03 06:55:11,026 ADAM: Layer 2 -> dw_min:9.9988e-01  dw_max:1.0001e+00 lr:1.0000e-04
2023-04-03 06:55:11,026 ADAM: Layer 3 -> dw_min:9.9995e-01  dw_max:1.0001e+00 lr:1.0000e-04
2023-04-03 06:55:11,101 			Learning rate: weights:   1.000e-04    
2023-04-03 06:55:11,101 			Last test performance: 98.02%
2023-04-03 06:55:11,101 ----------------
2023-04-03 06:55:15,634   70  =>  29   		Training 486 pattern with 99.58% 	Forward time: 	 4.40 sec
2023-04-03 06:55:15,634 			Loss:    1.864e-02    			Backward time: 	 0.13 sec 
2023-04-03 06:55:15,634 ADAM: Layer 0 -> dw_min:9.9994e-01  dw_max:1.0000e+00 lr:1.0000e-04
2023-04-03 06:55:15,634 ADAM: Layer 1 -> dw_min:9.9992e-01  dw_max:1.0001e+00 lr:1.0000e-04
2023-04-03 06:55:15,635 ADAM: Layer 2 -> dw_min:9.9989e-01  dw_max:1.0001e+00 lr:1.0000e-04
2023-04-03 06:55:15,635 ADAM: Layer 3 -> dw_min:9.9995e-01  dw_max:1.0000e+00 lr:1.0000e-04
2023-04-03 06:55:15,686 			Learning rate: weights:   1.000e-04    
2023-04-03 06:55:15,686 			Last test performance: 98.02%
2023-04-03 06:55:15,686 ----------------
2023-04-03 06:55:20,219   70  =>  30   		Training 486 pattern with 99.58% 	Forward time: 	 4.40 sec
2023-04-03 06:55:20,219 			Loss:    1.609e-02    			Backward time: 	 0.13 sec 
2023-04-03 06:55:20,220 ADAM: Layer 0 -> dw_min:9.9995e-01  dw_max:1.0000e+00 lr:1.0000e-04
2023-04-03 06:55:20,220 ADAM: Layer 1 -> dw_min:9.9993e-01  dw_max:1.0001e+00 lr:1.0000e-04
2023-04-03 06:55:20,220 ADAM: Layer 2 -> dw_min:9.9989e-01  dw_max:1.0001e+00 lr:1.0000e-04
2023-04-03 06:55:20,220 ADAM: Layer 3 -> dw_min:9.9996e-01  dw_max:1.0001e+00 lr:1.0000e-04
2023-04-03 06:55:20,293 			Learning rate: weights:   1.000e-04    
2023-04-03 06:55:20,293 			Last test performance: 98.02%
2023-04-03 06:55:20,294 ----------------
2023-04-03 06:55:24,827   70  =>  31   		Training 486 pattern with 99.17% 	Forward time: 	 4.40 sec
2023-04-03 06:55:24,827 			Loss:    1.671e-02    			Backward time: 	 0.13 sec 
2023-04-03 06:55:24,827 ADAM: Layer 0 -> dw_min:9.9995e-01  dw_max:1.0000e+00 lr:1.0000e-04
2023-04-03 06:55:24,827 ADAM: Layer 1 -> dw_min:9.9993e-01  dw_max:1.0001e+00 lr:1.0000e-04
2023-04-03 06:55:24,827 ADAM: Layer 2 -> dw_min:9.9987e-01  dw_max:1.0001e+00 lr:1.0000e-04
2023-04-03 06:55:24,827 ADAM: Layer 3 -> dw_min:9.9996e-01  dw_max:1.0001e+00 lr:1.0000e-04
2023-04-03 06:55:24,880 			Learning rate: weights:   1.000e-04    
2023-04-03 06:55:24,880 			Last test performance: 98.02%
2023-04-03 06:55:24,880 ----------------
2023-04-03 06:55:29,414   70  =>  32   		Training 486 pattern with 99.38% 	Forward time: 	 4.40 sec
2023-04-03 06:55:29,414 			Loss:    2.136e-02    			Backward time: 	 0.13 sec 
2023-04-03 06:55:29,414 ADAM: Layer 0 -> dw_min:9.9996e-01  dw_max:1.0000e+00 lr:1.0000e-04
2023-04-03 06:55:29,414 ADAM: Layer 1 -> dw_min:9.9987e-01  dw_max:1.0001e+00 lr:1.0000e-04
2023-04-03 06:55:29,415 ADAM: Layer 2 -> dw_min:9.9985e-01  dw_max:1.0002e+00 lr:1.0000e-04
2023-04-03 06:55:29,415 ADAM: Layer 3 -> dw_min:9.9995e-01  dw_max:1.0001e+00 lr:1.0000e-04
2023-04-03 06:55:29,435 			Learning rate: weights:   1.000e-04    
2023-04-03 06:55:29,435 			Last test performance: 98.02%
2023-04-03 06:55:29,435 ----------------
2023-04-03 06:55:33,968   70  =>  33   		Training 486 pattern with 99.79% 	Forward time: 	 4.40 sec
2023-04-03 06:55:33,968 			Loss:    1.748e-02    			Backward time: 	 0.13 sec 
2023-04-03 06:55:33,969 ADAM: Layer 0 -> dw_min:9.9996e-01  dw_max:1.0000e+00 lr:1.0000e-04
2023-04-03 06:55:33,969 ADAM: Layer 1 -> dw_min:9.9988e-01  dw_max:1.0001e+00 lr:1.0000e-04
2023-04-03 06:55:33,969 ADAM: Layer 2 -> dw_min:9.9986e-01  dw_max:1.0001e+00 lr:1.0000e-04
2023-04-03 06:55:33,969 ADAM: Layer 3 -> dw_min:9.9993e-01  dw_max:1.0001e+00 lr:1.0000e-04
2023-04-03 06:55:34,044 			Learning rate: weights:   1.000e-04    
2023-04-03 06:55:34,044 			Last test performance: 98.02%
2023-04-03 06:55:34,045 ----------------
2023-04-03 06:55:38,577   70  =>  34   		Training 486 pattern with 99.58% 	Forward time: 	 4.40 sec
2023-04-03 06:55:38,577 			Loss:    1.466e-02    			Backward time: 	 0.13 sec 
2023-04-03 06:55:38,577 ADAM: Layer 0 -> dw_min:9.9996e-01  dw_max:1.0000e+00 lr:1.0000e-04
2023-04-03 06:55:38,578 ADAM: Layer 1 -> dw_min:9.9990e-01  dw_max:1.0001e+00 lr:1.0000e-04
2023-04-03 06:55:38,578 ADAM: Layer 2 -> dw_min:9.9988e-01  dw_max:1.0001e+00 lr:1.0000e-04
2023-04-03 06:55:38,578 ADAM: Layer 3 -> dw_min:9.9994e-01  dw_max:1.0000e+00 lr:1.0000e-04
2023-04-03 06:55:38,634 			Learning rate: weights:   1.000e-04    
2023-04-03 06:55:38,634 			Last test performance: 98.02%
2023-04-03 06:55:38,634 ----------------
2023-04-03 06:55:43,168   70  =>  35   		Training 486 pattern with 98.54% 	Forward time: 	 4.40 sec
2023-04-03 06:55:43,168 			Loss:    3.588e-02    			Backward time: 	 0.13 sec 
2023-04-03 06:55:43,168 ADAM: Layer 0 -> dw_min:9.9996e-01  dw_max:1.0000e+00 lr:1.0000e-04
2023-04-03 06:55:43,168 ADAM: Layer 1 -> dw_min:9.9989e-01  dw_max:1.0001e+00 lr:1.0000e-04
2023-04-03 06:55:43,168 ADAM: Layer 2 -> dw_min:9.9987e-01  dw_max:1.0001e+00 lr:1.0000e-04
2023-04-03 06:55:43,168 ADAM: Layer 3 -> dw_min:9.9994e-01  dw_max:1.0001e+00 lr:1.0000e-04
2023-04-03 06:55:43,246 			Learning rate: weights:   1.000e-04    
2023-04-03 06:55:43,246 			Last test performance: 98.02%
2023-04-03 06:55:43,246 ----------------
2023-04-03 06:55:47,781   70  =>  36   		Training 486 pattern with 98.75% 	Forward time: 	 4.40 sec
2023-04-03 06:55:47,781 			Loss:    2.757e-02    			Backward time: 	 0.13 sec 
2023-04-03 06:55:47,781 ADAM: Layer 0 -> dw_min:9.9995e-01  dw_max:1.0000e+00 lr:1.0000e-04
2023-04-03 06:55:47,781 ADAM: Layer 1 -> dw_min:9.9988e-01  dw_max:1.0001e+00 lr:1.0000e-04
2023-04-03 06:55:47,781 ADAM: Layer 2 -> dw_min:9.9988e-01  dw_max:1.0001e+00 lr:1.0000e-04
2023-04-03 06:55:47,781 ADAM: Layer 3 -> dw_min:9.9995e-01  dw_max:1.0001e+00 lr:1.0000e-04
2023-04-03 06:55:47,837 			Learning rate: weights:   1.000e-04    
2023-04-03 06:55:47,837 			Last test performance: 98.02%
2023-04-03 06:55:47,837 ----------------
2023-04-03 06:55:52,370   70  =>  37   		Training 486 pattern with 98.96% 	Forward time: 	 4.40 sec
2023-04-03 06:55:52,370 			Loss:    2.539e-02    			Backward time: 	 0.13 sec 
2023-04-03 06:55:52,370 ADAM: Layer 0 -> dw_min:9.9995e-01  dw_max:1.0000e+00 lr:1.0000e-04
2023-04-03 06:55:52,370 ADAM: Layer 1 -> dw_min:9.9989e-01  dw_max:1.0001e+00 lr:1.0000e-04
2023-04-03 06:55:52,370 ADAM: Layer 2 -> dw_min:9.9989e-01  dw_max:1.0001e+00 lr:1.0000e-04
2023-04-03 06:55:52,371 ADAM: Layer 3 -> dw_min:9.9995e-01  dw_max:1.0000e+00 lr:1.0000e-04
2023-04-03 06:55:52,448 			Learning rate: weights:   1.000e-04    
2023-04-03 06:55:52,448 			Last test performance: 98.02%
2023-04-03 06:55:52,448 ----------------
2023-04-03 06:55:56,983   70  =>  38   		Training 486 pattern with 99.17% 	Forward time: 	 4.40 sec
2023-04-03 06:55:56,983 			Loss:    1.961e-02    			Backward time: 	 0.13 sec 
2023-04-03 06:55:56,983 ADAM: Layer 0 -> dw_min:9.9995e-01  dw_max:1.0000e+00 lr:1.0000e-04
2023-04-03 06:55:56,983 ADAM: Layer 1 -> dw_min:9.9990e-01  dw_max:1.0001e+00 lr:1.0000e-04
2023-04-03 06:55:56,983 ADAM: Layer 2 -> dw_min:9.9989e-01  dw_max:1.0001e+00 lr:1.0000e-04
2023-04-03 06:55:56,984 ADAM: Layer 3 -> dw_min:9.9995e-01  dw_max:1.0000e+00 lr:1.0000e-04
2023-04-03 06:55:57,054 			Learning rate: weights:   1.000e-04    
2023-04-03 06:55:57,054 			Last test performance: 98.02%
2023-04-03 06:55:57,054 ----------------
2023-04-03 06:56:01,589   70  =>  39   		Training 486 pattern with 99.58% 	Forward time: 	 4.40 sec
2023-04-03 06:56:01,589 			Loss:    2.151e-02    			Backward time: 	 0.13 sec 
2023-04-03 06:56:01,589 ADAM: Layer 0 -> dw_min:9.9996e-01  dw_max:1.0000e+00 lr:1.0000e-04
2023-04-03 06:56:01,590 ADAM: Layer 1 -> dw_min:9.9991e-01  dw_max:1.0001e+00 lr:1.0000e-04
2023-04-03 06:56:01,590 ADAM: Layer 2 -> dw_min:9.9990e-01  dw_max:1.0001e+00 lr:1.0000e-04
2023-04-03 06:56:01,590 ADAM: Layer 3 -> dw_min:9.9991e-01  dw_max:1.0001e+00 lr:1.0000e-04
2023-04-03 06:56:01,668 			Learning rate: weights:   1.000e-04    
2023-04-03 06:56:01,668 			Last test performance: 98.02%
2023-04-03 06:56:01,668 ----------------
2023-04-03 06:56:06,202   70  =>  40   		Training 486 pattern with 98.96% 	Forward time: 	 4.40 sec
2023-04-03 06:56:06,202 			Loss:    3.898e-02    			Backward time: 	 0.13 sec 
2023-04-03 06:56:06,203 ADAM: Layer 0 -> dw_min:9.9997e-01  dw_max:1.0000e+00 lr:1.0000e-04
2023-04-03 06:56:06,203 ADAM: Layer 1 -> dw_min:9.9992e-01  dw_max:1.0001e+00 lr:1.0000e-04
2023-04-03 06:56:06,203 ADAM: Layer 2 -> dw_min:9.9989e-01  dw_max:1.0001e+00 lr:1.0000e-04
2023-04-03 06:56:06,203 ADAM: Layer 3 -> dw_min:9.9992e-01  dw_max:1.0001e+00 lr:1.0000e-04
2023-04-03 06:56:06,222 			Learning rate: weights:   1.000e-04    
2023-04-03 06:56:06,222 			Last test performance: 98.02%
2023-04-03 06:56:06,222 ----------------
2023-04-03 06:56:10,755   70  =>  41   		Training 486 pattern with 99.58% 	Forward time: 	 4.40 sec
2023-04-03 06:56:10,755 			Loss:    1.945e-02    			Backward time: 	 0.13 sec 
2023-04-03 06:56:10,755 ADAM: Layer 0 -> dw_min:9.9997e-01  dw_max:1.0000e+00 lr:1.0000e-04
2023-04-03 06:56:10,755 ADAM: Layer 1 -> dw_min:9.9990e-01  dw_max:1.0001e+00 lr:1.0000e-04
2023-04-03 06:56:10,755 ADAM: Layer 2 -> dw_min:9.9987e-01  dw_max:1.0001e+00 lr:1.0000e-04
2023-04-03 06:56:10,756 ADAM: Layer 3 -> dw_min:9.9993e-01  dw_max:1.0000e+00 lr:1.0000e-04
2023-04-03 06:56:10,856 			Learning rate: weights:   1.000e-04    
2023-04-03 06:56:10,857 			Last test performance: 98.02%
2023-04-03 06:56:10,857 ----------------
2023-04-03 06:56:15,391   70  =>  42   		Training 486 pattern with 99.58% 	Forward time: 	 4.40 sec
2023-04-03 06:56:15,391 			Loss:    2.232e-02    			Backward time: 	 0.13 sec 
2023-04-03 06:56:15,391 ADAM: Layer 0 -> dw_min:9.9997e-01  dw_max:1.0000e+00 lr:1.0000e-04
2023-04-03 06:56:15,391 ADAM: Layer 1 -> dw_min:9.9991e-01  dw_max:1.0001e+00 lr:1.0000e-04
2023-04-03 06:56:15,392 ADAM: Layer 2 -> dw_min:9.9988e-01  dw_max:1.0001e+00 lr:1.0000e-04
2023-04-03 06:56:15,392 ADAM: Layer 3 -> dw_min:9.9994e-01  dw_max:1.0000e+00 lr:1.0000e-04
2023-04-03 06:56:15,445 			Learning rate: weights:   1.000e-04    
2023-04-03 06:56:15,445 			Last test performance: 98.02%
2023-04-03 06:56:15,445 ----------------
2023-04-03 06:56:19,978   70  =>  43   		Training 486 pattern with 99.17% 	Forward time: 	 4.40 sec
2023-04-03 06:56:19,978 			Loss:    2.748e-02    			Backward time: 	 0.13 sec 
2023-04-03 06:56:19,978 ADAM: Layer 0 -> dw_min:9.9997e-01  dw_max:1.0000e+00 lr:1.0000e-04
2023-04-03 06:56:19,978 ADAM: Layer 1 -> dw_min:9.9992e-01  dw_max:1.0001e+00 lr:1.0000e-04
2023-04-03 06:56:19,978 ADAM: Layer 2 -> dw_min:9.9987e-01  dw_max:1.0001e+00 lr:1.0000e-04
2023-04-03 06:56:19,978 ADAM: Layer 3 -> dw_min:9.9992e-01  dw_max:1.0000e+00 lr:1.0000e-04
2023-04-03 06:56:20,050 			Learning rate: weights:   1.000e-04    
2023-04-03 06:56:20,051 			Last test performance: 98.02%
2023-04-03 06:56:20,051 ----------------
2023-04-03 06:56:24,583   70  =>  44   		Training 486 pattern with 99.17% 	Forward time: 	 4.40 sec
2023-04-03 06:56:24,583 			Loss:    2.020e-02    			Backward time: 	 0.13 sec 
2023-04-03 06:56:24,584 ADAM: Layer 0 -> dw_min:9.9997e-01  dw_max:1.0000e+00 lr:1.0000e-04
2023-04-03 06:56:24,584 ADAM: Layer 1 -> dw_min:9.9991e-01  dw_max:1.0001e+00 lr:1.0000e-04
2023-04-03 06:56:24,584 ADAM: Layer 2 -> dw_min:9.9988e-01  dw_max:1.0001e+00 lr:1.0000e-04
2023-04-03 06:56:24,584 ADAM: Layer 3 -> dw_min:9.9993e-01  dw_max:1.0000e+00 lr:1.0000e-04
2023-04-03 06:56:24,601 			Learning rate: weights:   1.000e-04    
2023-04-03 06:56:24,601 			Last test performance: 98.02%
2023-04-03 06:56:24,601 ----------------
2023-04-03 06:56:29,134   70  =>  45   		Training 486 pattern with 99.79% 	Forward time: 	 4.40 sec
2023-04-03 06:56:29,134 			Loss:    1.259e-02    			Backward time: 	 0.13 sec 
2023-04-03 06:56:29,134 ADAM: Layer 0 -> dw_min:9.9997e-01  dw_max:1.0000e+00 lr:1.0000e-04
2023-04-03 06:56:29,134 ADAM: Layer 1 -> dw_min:9.9992e-01  dw_max:1.0001e+00 lr:1.0000e-04
2023-04-03 06:56:29,134 ADAM: Layer 2 -> dw_min:9.9989e-01  dw_max:1.0001e+00 lr:1.0000e-04
2023-04-03 06:56:29,134 ADAM: Layer 3 -> dw_min:9.9993e-01  dw_max:1.0000e+00 lr:1.0000e-04
2023-04-03 06:56:29,212 			Learning rate: weights:   1.000e-04    
2023-04-03 06:56:29,212 			Last test performance: 98.02%
2023-04-03 06:56:29,212 ----------------
2023-04-03 06:56:33,745   70  =>  46   		Training 486 pattern with 99.79% 	Forward time: 	 4.40 sec
2023-04-03 06:56:33,745 			Loss:    2.070e-02    			Backward time: 	 0.13 sec 
2023-04-03 06:56:33,745 ADAM: Layer 0 -> dw_min:9.9997e-01  dw_max:1.0000e+00 lr:1.0000e-04
2023-04-03 06:56:33,745 ADAM: Layer 1 -> dw_min:9.9990e-01  dw_max:1.0001e+00 lr:1.0000e-04
2023-04-03 06:56:33,745 ADAM: Layer 2 -> dw_min:9.9989e-01  dw_max:1.0001e+00 lr:1.0000e-04
2023-04-03 06:56:33,745 ADAM: Layer 3 -> dw_min:9.9994e-01  dw_max:1.0000e+00 lr:1.0000e-04
2023-04-03 06:56:33,823 			Learning rate: weights:   1.000e-04    
2023-04-03 06:56:33,823 			Last test performance: 98.02%
2023-04-03 06:56:33,823 ----------------
2023-04-03 06:56:38,355   70  =>  47   		Training 486 pattern with 98.75% 	Forward time: 	 4.40 sec
2023-04-03 06:56:38,355 			Loss:    2.459e-02    			Backward time: 	 0.13 sec 
2023-04-03 06:56:38,356 ADAM: Layer 0 -> dw_min:9.9997e-01  dw_max:1.0000e+00 lr:1.0000e-04
2023-04-03 06:56:38,356 ADAM: Layer 1 -> dw_min:9.9990e-01  dw_max:1.0001e+00 lr:1.0000e-04
2023-04-03 06:56:38,356 ADAM: Layer 2 -> dw_min:9.9987e-01  dw_max:1.0001e+00 lr:1.0000e-04
2023-04-03 06:56:38,356 ADAM: Layer 3 -> dw_min:9.9995e-01  dw_max:1.0000e+00 lr:1.0000e-04
2023-04-03 06:56:38,375 			Learning rate: weights:   1.000e-04    
2023-04-03 06:56:38,375 			Last test performance: 98.02%
2023-04-03 06:56:38,375 ----------------
2023-04-03 06:56:42,908   70  =>  48   		Training 486 pattern with 99.58% 	Forward time: 	 4.40 sec
2023-04-03 06:56:42,908 			Loss:    1.527e-02    			Backward time: 	 0.13 sec 
2023-04-03 06:56:42,908 ADAM: Layer 0 -> dw_min:9.9996e-01  dw_max:1.0000e+00 lr:1.0000e-04
2023-04-03 06:56:42,908 ADAM: Layer 1 -> dw_min:9.9991e-01  dw_max:1.0001e+00 lr:1.0000e-04
2023-04-03 06:56:42,909 ADAM: Layer 2 -> dw_min:9.9988e-01  dw_max:1.0001e+00 lr:1.0000e-04
2023-04-03 06:56:42,909 ADAM: Layer 3 -> dw_min:9.9995e-01  dw_max:1.0000e+00 lr:1.0000e-04
2023-04-03 06:56:43,011 			Learning rate: weights:   1.000e-04    
2023-04-03 06:56:43,011 			Last test performance: 98.02%
2023-04-03 06:56:43,011 ----------------
2023-04-03 06:56:47,544   70  =>  49   		Training 486 pattern with 99.38% 	Forward time: 	 4.40 sec
2023-04-03 06:56:47,545 			Loss:    2.167e-02    			Backward time: 	 0.13 sec 
2023-04-03 06:56:47,545 ADAM: Layer 0 -> dw_min:9.9997e-01  dw_max:1.0000e+00 lr:1.0000e-04
2023-04-03 06:56:47,545 ADAM: Layer 1 -> dw_min:9.9992e-01  dw_max:1.0001e+00 lr:1.0000e-04
2023-04-03 06:56:47,545 ADAM: Layer 2 -> dw_min:9.9990e-01  dw_max:1.0001e+00 lr:1.0000e-04
2023-04-03 06:56:47,545 ADAM: Layer 3 -> dw_min:9.9995e-01  dw_max:1.0001e+00 lr:1.0000e-04
2023-04-03 06:56:47,622 			Learning rate: weights:   1.000e-04    
2023-04-03 06:56:47,622 			Last test performance: 98.02%
2023-04-03 06:56:47,622 ----------------
2023-04-03 06:56:52,155   70  =>  50   		Training 486 pattern with 98.54% 	Forward time: 	 4.40 sec
2023-04-03 06:56:52,155 			Loss:    4.593e-02    			Backward time: 	 0.13 sec 
2023-04-03 06:56:52,156 ADAM: Layer 0 -> dw_min:9.9997e-01  dw_max:1.0001e+00 lr:1.0000e-04
2023-04-03 06:56:52,156 ADAM: Layer 1 -> dw_min:9.9987e-01  dw_max:1.0001e+00 lr:1.0000e-04
2023-04-03 06:56:52,156 ADAM: Layer 2 -> dw_min:9.9986e-01  dw_max:1.0001e+00 lr:1.0000e-04
2023-04-03 06:56:52,156 ADAM: Layer 3 -> dw_min:9.9994e-01  dw_max:1.0001e+00 lr:1.0000e-04
2023-04-03 06:56:52,181 			Learning rate: weights:   1.000e-04    
2023-04-03 06:56:52,181 			Last test performance: 98.02%
2023-04-03 06:56:52,181 ----------------
2023-04-03 06:56:56,716   70  =>  51   		Training 486 pattern with 99.58% 	Forward time: 	 4.40 sec
2023-04-03 06:56:56,716 			Loss:    1.422e-02    			Backward time: 	 0.13 sec 
2023-04-03 06:56:56,716 ADAM: Layer 0 -> dw_min:9.9997e-01  dw_max:1.0001e+00 lr:1.0000e-04
2023-04-03 06:56:56,716 ADAM: Layer 1 -> dw_min:9.9989e-01  dw_max:1.0002e+00 lr:1.0000e-04
2023-04-03 06:56:56,716 ADAM: Layer 2 -> dw_min:9.9987e-01  dw_max:1.0001e+00 lr:1.0000e-04
2023-04-03 06:56:56,716 ADAM: Layer 3 -> dw_min:9.9995e-01  dw_max:1.0001e+00 lr:1.0000e-04
2023-04-03 06:56:56,892 			Learning rate: weights:   1.000e-04    
2023-04-03 06:56:56,892 			Last test performance: 98.02%
2023-04-03 06:56:56,892 ----------------
2023-04-03 06:57:01,427   70  =>  52   		Training 486 pattern with 99.79% 	Forward time: 	 4.40 sec
2023-04-03 06:57:01,427 			Loss:    1.157e-02    			Backward time: 	 0.13 sec 
2023-04-03 06:57:01,427 ADAM: Layer 0 -> dw_min:9.9997e-01  dw_max:1.0001e+00 lr:1.0000e-04
2023-04-03 06:57:01,428 ADAM: Layer 1 -> dw_min:9.9990e-01  dw_max:1.0001e+00 lr:1.0000e-04
2023-04-03 06:57:01,428 ADAM: Layer 2 -> dw_min:9.9989e-01  dw_max:1.0001e+00 lr:1.0000e-04
2023-04-03 06:57:01,428 ADAM: Layer 3 -> dw_min:9.9995e-01  dw_max:1.0001e+00 lr:1.0000e-04
2023-04-03 06:57:01,504 			Learning rate: weights:   1.000e-04    
2023-04-03 06:57:01,504 			Last test performance: 98.02%
2023-04-03 06:57:01,504 ----------------
2023-04-03 06:57:06,038   70  =>  53   		Training 486 pattern with 99.38% 	Forward time: 	 4.40 sec
2023-04-03 06:57:06,038 			Loss:    1.605e-02    			Backward time: 	 0.13 sec 
2023-04-03 06:57:06,039 ADAM: Layer 0 -> dw_min:9.9997e-01  dw_max:1.0000e+00 lr:1.0000e-04
2023-04-03 06:57:06,039 ADAM: Layer 1 -> dw_min:9.9991e-01  dw_max:1.0001e+00 lr:1.0000e-04
2023-04-03 06:57:06,039 ADAM: Layer 2 -> dw_min:9.9990e-01  dw_max:1.0001e+00 lr:1.0000e-04
2023-04-03 06:57:06,039 ADAM: Layer 3 -> dw_min:9.9996e-01  dw_max:1.0001e+00 lr:1.0000e-04
2023-04-03 06:57:06,058 			Learning rate: weights:   1.000e-04    
2023-04-03 06:57:06,058 			Last test performance: 98.02%
2023-04-03 06:57:06,058 ----------------
2023-04-03 06:57:10,591   70  =>  54   		Training 486 pattern with 99.17% 	Forward time: 	 4.40 sec
2023-04-03 06:57:10,591 			Loss:    1.778e-02    			Backward time: 	 0.13 sec 
2023-04-03 06:57:10,591 ADAM: Layer 0 -> dw_min:9.9997e-01  dw_max:1.0000e+00 lr:1.0000e-04
2023-04-03 06:57:10,591 ADAM: Layer 1 -> dw_min:9.9992e-01  dw_max:1.0001e+00 lr:1.0000e-04
2023-04-03 06:57:10,591 ADAM: Layer 2 -> dw_min:9.9991e-01  dw_max:1.0001e+00 lr:1.0000e-04
2023-04-03 06:57:10,591 ADAM: Layer 3 -> dw_min:9.9996e-01  dw_max:1.0001e+00 lr:1.0000e-04
2023-04-03 06:57:10,656 			Learning rate: weights:   1.000e-04    
2023-04-03 06:57:10,656 			Last test performance: 98.02%
2023-04-03 06:57:10,656 ----------------
2023-04-03 06:57:15,191   70  =>  55   		Training 486 pattern with 99.79% 	Forward time: 	 4.40 sec
2023-04-03 06:57:15,191 			Loss:    1.193e-02    			Backward time: 	 0.13 sec 
2023-04-03 06:57:15,191 ADAM: Layer 0 -> dw_min:9.9997e-01  dw_max:1.0000e+00 lr:1.0000e-04
2023-04-03 06:57:15,191 ADAM: Layer 1 -> dw_min:9.9993e-01  dw_max:1.0001e+00 lr:1.0000e-04
2023-04-03 06:57:15,191 ADAM: Layer 2 -> dw_min:9.9989e-01  dw_max:1.0001e+00 lr:1.0000e-04
2023-04-03 06:57:15,191 ADAM: Layer 3 -> dw_min:9.9996e-01  dw_max:1.0000e+00 lr:1.0000e-04
2023-04-03 06:57:15,266 			Learning rate: weights:   1.000e-04    
2023-04-03 06:57:15,266 			Last test performance: 98.02%
2023-04-03 06:57:15,266 ----------------
2023-04-03 06:57:19,800   70  =>  56   		Training 486 pattern with 98.75% 	Forward time: 	 4.40 sec
2023-04-03 06:57:19,800 			Loss:    2.209e-02    			Backward time: 	 0.13 sec 
2023-04-03 06:57:19,800 ADAM: Layer 0 -> dw_min:9.9997e-01  dw_max:1.0000e+00 lr:1.0000e-04
2023-04-03 06:57:19,800 ADAM: Layer 1 -> dw_min:9.9990e-01  dw_max:1.0001e+00 lr:1.0000e-04
2023-04-03 06:57:19,800 ADAM: Layer 2 -> dw_min:9.9987e-01  dw_max:1.0001e+00 lr:1.0000e-04
2023-04-03 06:57:19,800 ADAM: Layer 3 -> dw_min:9.9990e-01  dw_max:1.0001e+00 lr:1.0000e-04
2023-04-03 06:57:19,838 			Learning rate: weights:   1.000e-04    
2023-04-03 06:57:19,838 			Last test performance: 98.02%
2023-04-03 06:57:19,839 ----------------
2023-04-03 06:57:24,371   70  =>  57   		Training 486 pattern with 99.38% 	Forward time: 	 4.40 sec
2023-04-03 06:57:24,372 			Loss:    1.397e-02    			Backward time: 	 0.13 sec 
2023-04-03 06:57:24,372 ADAM: Layer 0 -> dw_min:9.9998e-01  dw_max:1.0000e+00 lr:1.0000e-04
2023-04-03 06:57:24,372 ADAM: Layer 1 -> dw_min:9.9991e-01  dw_max:1.0001e+00 lr:1.0000e-04
2023-04-03 06:57:24,372 ADAM: Layer 2 -> dw_min:9.9988e-01  dw_max:1.0001e+00 lr:1.0000e-04
2023-04-03 06:57:24,372 ADAM: Layer 3 -> dw_min:9.9993e-01  dw_max:1.0001e+00 lr:1.0000e-04
2023-04-03 06:57:24,464 			Learning rate: weights:   1.000e-04    
2023-04-03 06:57:24,464 			Last test performance: 98.02%
2023-04-03 06:57:24,464 ----------------
2023-04-03 06:57:28,998   70  =>  58   		Training 486 pattern with 99.79% 	Forward time: 	 4.40 sec
2023-04-03 06:57:28,998 			Loss:    1.380e-02    			Backward time: 	 0.13 sec 
2023-04-03 06:57:28,998 ADAM: Layer 0 -> dw_min:9.9997e-01  dw_max:1.0000e+00 lr:1.0000e-04
2023-04-03 06:57:28,999 ADAM: Layer 1 -> dw_min:9.9992e-01  dw_max:1.0001e+00 lr:1.0000e-04
2023-04-03 06:57:28,999 ADAM: Layer 2 -> dw_min:9.9989e-01  dw_max:1.0001e+00 lr:1.0000e-04
2023-04-03 06:57:28,999 ADAM: Layer 3 -> dw_min:9.9993e-01  dw_max:1.0000e+00 lr:1.0000e-04
2023-04-03 06:57:29,070 			Learning rate: weights:   1.000e-04    
2023-04-03 06:57:29,070 			Last test performance: 98.02%
2023-04-03 06:57:29,070 ----------------
2023-04-03 06:57:33,604   70  =>  59   		Training 486 pattern with 99.17% 	Forward time: 	 4.40 sec
2023-04-03 06:57:33,604 			Loss:    1.584e-02    			Backward time: 	 0.13 sec 
2023-04-03 06:57:33,605 ADAM: Layer 0 -> dw_min:9.9997e-01  dw_max:1.0000e+00 lr:1.0000e-04
2023-04-03 06:57:33,605 ADAM: Layer 1 -> dw_min:9.9989e-01  dw_max:1.0001e+00 lr:1.0000e-04
2023-04-03 06:57:33,605 ADAM: Layer 2 -> dw_min:9.9990e-01  dw_max:1.0001e+00 lr:1.0000e-04
2023-04-03 06:57:33,605 ADAM: Layer 3 -> dw_min:9.9994e-01  dw_max:1.0000e+00 lr:1.0000e-04
2023-04-03 06:57:33,630 			Learning rate: weights:   1.000e-04    
2023-04-03 06:57:33,630 			Last test performance: 98.02%
2023-04-03 06:57:33,630 ----------------
2023-04-03 06:57:38,163   70  =>  60   		Training 486 pattern with 99.58% 	Forward time: 	 4.40 sec
2023-04-03 06:57:38,163 			Loss:    1.435e-02    			Backward time: 	 0.13 sec 
2023-04-03 06:57:38,163 ADAM: Layer 0 -> dw_min:9.9997e-01  dw_max:1.0000e+00 lr:1.0000e-04
2023-04-03 06:57:38,163 ADAM: Layer 1 -> dw_min:9.9990e-01  dw_max:1.0001e+00 lr:1.0000e-04
2023-04-03 06:57:38,163 ADAM: Layer 2 -> dw_min:9.9990e-01  dw_max:1.0001e+00 lr:1.0000e-04
2023-04-03 06:57:38,163 ADAM: Layer 3 -> dw_min:9.9995e-01  dw_max:1.0000e+00 lr:1.0000e-04
2023-04-03 06:57:38,275 			Learning rate: weights:   1.000e-04    
2023-04-03 06:57:38,275 			Last test performance: 98.02%
2023-04-03 06:57:38,275 ----------------
2023-04-03 06:57:42,808   70  =>  61   		Training 486 pattern with 100.00% 	Forward time: 	 4.40 sec
2023-04-03 06:57:42,808 			Loss:    8.253e-03    			Backward time: 	 0.13 sec 
2023-04-03 06:57:42,808 ADAM: Layer 0 -> dw_min:9.9998e-01  dw_max:1.0000e+00 lr:1.0000e-04
2023-04-03 06:57:42,808 ADAM: Layer 1 -> dw_min:9.9991e-01  dw_max:1.0001e+00 lr:1.0000e-04
2023-04-03 06:57:42,808 ADAM: Layer 2 -> dw_min:9.9991e-01  dw_max:1.0001e+00 lr:1.0000e-04
2023-04-03 06:57:42,808 ADAM: Layer 3 -> dw_min:9.9995e-01  dw_max:1.0000e+00 lr:1.0000e-04
2023-04-03 06:57:42,911 			Learning rate: weights:   1.000e-04    
2023-04-03 06:57:42,911 			Last test performance: 98.02%
2023-04-03 06:57:42,911 ----------------
2023-04-03 06:57:47,444   70  =>  62   		Training 486 pattern with 99.79% 	Forward time: 	 4.40 sec
2023-04-03 06:57:47,444 			Loss:    9.146e-03    			Backward time: 	 0.13 sec 
2023-04-03 06:57:47,445 ADAM: Layer 0 -> dw_min:9.9998e-01  dw_max:1.0000e+00 lr:1.0000e-04
2023-04-03 06:57:47,445 ADAM: Layer 1 -> dw_min:9.9992e-01  dw_max:1.0001e+00 lr:1.0000e-04
2023-04-03 06:57:47,445 ADAM: Layer 2 -> dw_min:9.9992e-01  dw_max:1.0001e+00 lr:1.0000e-04
2023-04-03 06:57:47,445 ADAM: Layer 3 -> dw_min:9.9995e-01  dw_max:1.0001e+00 lr:1.0000e-04
2023-04-03 06:57:47,521 			Learning rate: weights:   1.000e-04    
2023-04-03 06:57:47,521 			Last test performance: 98.02%
2023-04-03 06:57:47,521 ----------------
2023-04-03 06:57:52,054   70  =>  63   		Training 486 pattern with 99.79% 	Forward time: 	 4.40 sec
2023-04-03 06:57:52,054 			Loss:    1.898e-02    			Backward time: 	 0.13 sec 
2023-04-03 06:57:52,055 ADAM: Layer 0 -> dw_min:9.9997e-01  dw_max:1.0000e+00 lr:1.0000e-04
2023-04-03 06:57:52,055 ADAM: Layer 1 -> dw_min:9.9991e-01  dw_max:1.0001e+00 lr:1.0000e-04
2023-04-03 06:57:52,055 ADAM: Layer 2 -> dw_min:9.9988e-01  dw_max:1.0001e+00 lr:1.0000e-04
2023-04-03 06:57:52,055 ADAM: Layer 3 -> dw_min:9.9995e-01  dw_max:1.0001e+00 lr:1.0000e-04
2023-04-03 06:57:52,125 			Learning rate: weights:   1.000e-04    
2023-04-03 06:57:52,125 			Last test performance: 98.02%
2023-04-03 06:57:52,125 ----------------
2023-04-03 06:57:56,660   70  =>  64   		Training 486 pattern with 99.17% 	Forward time: 	 4.40 sec
2023-04-03 06:57:56,660 			Loss:    2.169e-02    			Backward time: 	 0.13 sec 
2023-04-03 06:57:56,660 ADAM: Layer 0 -> dw_min:9.9997e-01  dw_max:1.0000e+00 lr:1.0000e-04
2023-04-03 06:57:56,660 ADAM: Layer 1 -> dw_min:9.9992e-01  dw_max:1.0001e+00 lr:1.0000e-04
2023-04-03 06:57:56,661 ADAM: Layer 2 -> dw_min:9.9989e-01  dw_max:1.0001e+00 lr:1.0000e-04
2023-04-03 06:57:56,661 ADAM: Layer 3 -> dw_min:9.9994e-01  dw_max:1.0001e+00 lr:1.0000e-04
2023-04-03 06:57:56,737 			Learning rate: weights:   1.000e-04    
2023-04-03 06:57:56,737 			Last test performance: 98.02%
2023-04-03 06:57:56,737 ----------------
2023-04-03 06:58:01,272   70  =>  65   		Training 486 pattern with 99.38% 	Forward time: 	 4.40 sec
2023-04-03 06:58:01,272 			Loss:    1.877e-02    			Backward time: 	 0.13 sec 
2023-04-03 06:58:01,272 ADAM: Layer 0 -> dw_min:9.9997e-01  dw_max:1.0000e+00 lr:1.0000e-04
2023-04-03 06:58:01,273 ADAM: Layer 1 -> dw_min:9.9989e-01  dw_max:1.0001e+00 lr:1.0000e-04
2023-04-03 06:58:01,273 ADAM: Layer 2 -> dw_min:9.9987e-01  dw_max:1.0001e+00 lr:1.0000e-04
2023-04-03 06:58:01,273 ADAM: Layer 3 -> dw_min:9.9995e-01  dw_max:1.0001e+00 lr:1.0000e-04
2023-04-03 06:58:01,291 			Learning rate: weights:   1.000e-04    
2023-04-03 06:58:01,291 			Last test performance: 98.02%
2023-04-03 06:58:01,291 ----------------
2023-04-03 06:58:05,827   70  =>  66   		Training 486 pattern with 99.17% 	Forward time: 	 4.40 sec
2023-04-03 06:58:05,827 			Loss:    1.966e-02    			Backward time: 	 0.13 sec 
2023-04-03 06:58:05,827 ADAM: Layer 0 -> dw_min:9.9997e-01  dw_max:1.0000e+00 lr:1.0000e-04
2023-04-03 06:58:05,827 ADAM: Layer 1 -> dw_min:9.9989e-01  dw_max:1.0001e+00 lr:1.0000e-04
2023-04-03 06:58:05,827 ADAM: Layer 2 -> dw_min:9.9988e-01  dw_max:1.0001e+00 lr:1.0000e-04
2023-04-03 06:58:05,827 ADAM: Layer 3 -> dw_min:9.9995e-01  dw_max:1.0000e+00 lr:1.0000e-04
2023-04-03 06:58:05,854 			Learning rate: weights:   1.000e-04    
2023-04-03 06:58:05,854 			Last test performance: 98.02%
2023-04-03 06:58:05,854 ----------------
2023-04-03 06:58:10,387   70  =>  67   		Training 486 pattern with 99.58% 	Forward time: 	 4.40 sec
2023-04-03 06:58:10,387 			Loss:    1.975e-02    			Backward time: 	 0.13 sec 
2023-04-03 06:58:10,387 ADAM: Layer 0 -> dw_min:9.9997e-01  dw_max:1.0000e+00 lr:1.0000e-04
2023-04-03 06:58:10,387 ADAM: Layer 1 -> dw_min:9.9990e-01  dw_max:1.0001e+00 lr:1.0000e-04
2023-04-03 06:58:10,387 ADAM: Layer 2 -> dw_min:9.9988e-01  dw_max:1.0001e+00 lr:1.0000e-04
2023-04-03 06:58:10,388 ADAM: Layer 3 -> dw_min:9.9996e-01  dw_max:1.0000e+00 lr:1.0000e-04
2023-04-03 06:58:10,467 			Learning rate: weights:   1.000e-04    
2023-04-03 06:58:10,467 			Last test performance: 98.02%
2023-04-03 06:58:10,467 ----------------
2023-04-03 06:58:15,002   70  =>  68   		Training 486 pattern with 99.58% 	Forward time: 	 4.40 sec
2023-04-03 06:58:15,002 			Loss:    1.662e-02    			Backward time: 	 0.13 sec 
2023-04-03 06:58:15,002 ADAM: Layer 0 -> dw_min:9.9997e-01  dw_max:1.0000e+00 lr:1.0000e-04
2023-04-03 06:58:15,002 ADAM: Layer 1 -> dw_min:9.9991e-01  dw_max:1.0001e+00 lr:1.0000e-04
2023-04-03 06:58:15,003 ADAM: Layer 2 -> dw_min:9.9989e-01  dw_max:1.0001e+00 lr:1.0000e-04
2023-04-03 06:58:15,003 ADAM: Layer 3 -> dw_min:9.9996e-01  dw_max:1.0000e+00 lr:1.0000e-04
2023-04-03 06:58:15,078 			Learning rate: weights:   1.000e-04    
2023-04-03 06:58:15,078 			Last test performance: 98.02%
2023-04-03 06:58:15,078 ----------------
2023-04-03 06:58:19,611   70  =>  69   		Training 486 pattern with 99.58% 	Forward time: 	 4.40 sec
2023-04-03 06:58:19,611 			Loss:    1.889e-02    			Backward time: 	 0.13 sec 
2023-04-03 06:58:19,611 ADAM: Layer 0 -> dw_min:9.9997e-01  dw_max:1.0000e+00 lr:1.0000e-04
2023-04-03 06:58:19,611 ADAM: Layer 1 -> dw_min:9.9992e-01  dw_max:1.0001e+00 lr:1.0000e-04
2023-04-03 06:58:19,611 ADAM: Layer 2 -> dw_min:9.9990e-01  dw_max:1.0001e+00 lr:1.0000e-04
2023-04-03 06:58:19,612 ADAM: Layer 3 -> dw_min:9.9992e-01  dw_max:1.0000e+00 lr:1.0000e-04
2023-04-03 06:58:19,690 			Learning rate: weights:   1.000e-04    
2023-04-03 06:58:19,690 			Last test performance: 98.02%
2023-04-03 06:58:19,690 ----------------
2023-04-03 06:58:24,223   70  =>  70   		Training 486 pattern with 98.75% 	Forward time: 	 4.40 sec
2023-04-03 06:58:24,223 			Loss:    3.908e-02    			Backward time: 	 0.13 sec 
2023-04-03 06:58:24,223 ADAM: Layer 0 -> dw_min:9.9997e-01  dw_max:1.0000e+00 lr:1.0000e-04
2023-04-03 06:58:24,223 ADAM: Layer 1 -> dw_min:9.9991e-01  dw_max:1.0001e+00 lr:1.0000e-04
2023-04-03 06:58:24,223 ADAM: Layer 2 -> dw_min:9.9987e-01  dw_max:1.0001e+00 lr:1.0000e-04
2023-04-03 06:58:24,224 ADAM: Layer 3 -> dw_min:9.9992e-01  dw_max:1.0000e+00 lr:1.0000e-04
2023-04-03 06:58:24,300 			Learning rate: weights:   1.000e-04    
2023-04-03 06:58:24,300 			Last test performance: 98.02%
2023-04-03 06:58:24,300 ----------------
2023-04-03 06:58:28,833   70  =>  71   		Training 486 pattern with 99.17% 	Forward time: 	 4.40 sec
2023-04-03 06:58:28,833 			Loss:    2.152e-02    			Backward time: 	 0.13 sec 
2023-04-03 06:58:28,833 ADAM: Layer 0 -> dw_min:9.9997e-01  dw_max:1.0000e+00 lr:1.0000e-04
2023-04-03 06:58:28,833 ADAM: Layer 1 -> dw_min:9.9992e-01  dw_max:1.0001e+00 lr:1.0000e-04
2023-04-03 06:58:28,834 ADAM: Layer 2 -> dw_min:9.9985e-01  dw_max:1.0001e+00 lr:1.0000e-04
2023-04-03 06:58:28,834 ADAM: Layer 3 -> dw_min:9.9993e-01  dw_max:1.0000e+00 lr:1.0000e-04
2023-04-03 06:58:28,859 			Learning rate: weights:   1.000e-04    
2023-04-03 06:58:28,859 			Last test performance: 98.02%
2023-04-03 06:58:28,859 ----------------
2023-04-03 06:58:33,392   70  =>  72   		Training 486 pattern with 98.96% 	Forward time: 	 4.40 sec
2023-04-03 06:58:33,392 			Loss:    4.004e-02    			Backward time: 	 0.13 sec 
2023-04-03 06:58:33,392 ADAM: Layer 0 -> dw_min:9.9997e-01  dw_max:1.0000e+00 lr:1.0000e-04
2023-04-03 06:58:33,392 ADAM: Layer 1 -> dw_min:9.9993e-01  dw_max:1.0001e+00 lr:1.0000e-04
2023-04-03 06:58:33,392 ADAM: Layer 2 -> dw_min:9.9987e-01  dw_max:1.0001e+00 lr:1.0000e-04
2023-04-03 06:58:33,393 ADAM: Layer 3 -> dw_min:9.9994e-01  dw_max:1.0000e+00 lr:1.0000e-04
2023-04-03 06:58:33,419 			Learning rate: weights:   1.000e-04    
2023-04-03 06:58:33,419 			Last test performance: 98.02%
2023-04-03 06:58:33,419 ----------------
2023-04-03 06:58:37,951   70  =>  73   		Training 486 pattern with 99.38% 	Forward time: 	 4.40 sec
2023-04-03 06:58:37,952 			Loss:    1.089e-02    			Backward time: 	 0.13 sec 
2023-04-03 06:58:37,952 ADAM: Layer 0 -> dw_min:9.9997e-01  dw_max:1.0000e+00 lr:1.0000e-04
2023-04-03 06:58:37,952 ADAM: Layer 1 -> dw_min:9.9993e-01  dw_max:1.0001e+00 lr:1.0000e-04
2023-04-03 06:58:37,952 ADAM: Layer 2 -> dw_min:9.9988e-01  dw_max:1.0001e+00 lr:1.0000e-04
2023-04-03 06:58:37,952 ADAM: Layer 3 -> dw_min:9.9994e-01  dw_max:1.0000e+00 lr:1.0000e-04
2023-04-03 06:58:38,032 			Learning rate: weights:   1.000e-04    
2023-04-03 06:58:38,032 			Last test performance: 98.02%
2023-04-03 06:58:38,032 ----------------
2023-04-03 06:58:42,566   70  =>  74   		Training 486 pattern with 99.38% 	Forward time: 	 4.40 sec
2023-04-03 06:58:42,566 			Loss:    1.514e-02    			Backward time: 	 0.13 sec 
2023-04-03 06:58:42,566 ADAM: Layer 0 -> dw_min:9.9996e-01  dw_max:1.0000e+00 lr:1.0000e-04
2023-04-03 06:58:42,566 ADAM: Layer 1 -> dw_min:9.9990e-01  dw_max:1.0001e+00 lr:1.0000e-04
2023-04-03 06:58:42,566 ADAM: Layer 2 -> dw_min:9.9987e-01  dw_max:1.0001e+00 lr:1.0000e-04
2023-04-03 06:58:42,566 ADAM: Layer 3 -> dw_min:9.9995e-01  dw_max:1.0000e+00 lr:1.0000e-04
2023-04-03 06:58:42,644 			Learning rate: weights:   1.000e-04    
2023-04-03 06:58:42,644 			Last test performance: 98.02%
2023-04-03 06:58:42,644 ----------------
2023-04-03 06:58:47,177   70  =>  75   		Training 486 pattern with 99.38% 	Forward time: 	 4.40 sec
2023-04-03 06:58:47,177 			Loss:    2.100e-02    			Backward time: 	 0.13 sec 
2023-04-03 06:58:47,177 ADAM: Layer 0 -> dw_min:9.9995e-01  dw_max:1.0000e+00 lr:1.0000e-04
2023-04-03 06:58:47,177 ADAM: Layer 1 -> dw_min:9.9987e-01  dw_max:1.0001e+00 lr:1.0000e-04
2023-04-03 06:58:47,177 ADAM: Layer 2 -> dw_min:9.9987e-01  dw_max:1.0001e+00 lr:1.0000e-04
2023-04-03 06:58:47,177 ADAM: Layer 3 -> dw_min:9.9995e-01  dw_max:1.0000e+00 lr:1.0000e-04
2023-04-03 06:58:47,264 			Learning rate: weights:   1.000e-04    
2023-04-03 06:58:47,265 			Last test performance: 98.02%
2023-04-03 06:58:47,265 ----------------
2023-04-03 06:58:51,799   70  =>  76   		Training 486 pattern with 99.58% 	Forward time: 	 4.40 sec
2023-04-03 06:58:51,799 			Loss:    1.508e-02    			Backward time: 	 0.13 sec 
2023-04-03 06:58:51,799 ADAM: Layer 0 -> dw_min:9.9995e-01  dw_max:1.0000e+00 lr:1.0000e-04
2023-04-03 06:58:51,799 ADAM: Layer 1 -> dw_min:9.9988e-01  dw_max:1.0001e+00 lr:1.0000e-04
2023-04-03 06:58:51,800 ADAM: Layer 2 -> dw_min:9.9988e-01  dw_max:1.0001e+00 lr:1.0000e-04
2023-04-03 06:58:51,800 ADAM: Layer 3 -> dw_min:9.9995e-01  dw_max:1.0000e+00 lr:1.0000e-04
2023-04-03 06:58:51,901 			Learning rate: weights:   1.000e-04    
2023-04-03 06:58:51,901 			Last test performance: 98.02%
2023-04-03 06:58:51,901 ----------------
2023-04-03 06:58:56,435   70  =>  77   		Training 486 pattern with 98.33% 	Forward time: 	 4.40 sec
2023-04-03 06:58:56,435 			Loss:    3.254e-02    			Backward time: 	 0.13 sec 
2023-04-03 06:58:56,435 ADAM: Layer 0 -> dw_min:9.9993e-01  dw_max:1.0001e+00 lr:1.0000e-04
2023-04-03 06:58:56,435 ADAM: Layer 1 -> dw_min:9.9988e-01  dw_max:1.0001e+00 lr:1.0000e-04
2023-04-03 06:58:56,436 ADAM: Layer 2 -> dw_min:9.9984e-01  dw_max:1.0001e+00 lr:1.0000e-04
2023-04-03 06:58:56,436 ADAM: Layer 3 -> dw_min:9.9995e-01  dw_max:1.0001e+00 lr:1.0000e-04
2023-04-03 06:58:56,515 			Learning rate: weights:   1.000e-04    
2023-04-03 06:58:56,515 			Last test performance: 98.02%
2023-04-03 06:58:56,515 ----------------
2023-04-03 06:59:01,051   70  =>  78   		Training 486 pattern with 99.58% 	Forward time: 	 4.40 sec
2023-04-03 06:59:01,051 			Loss:    1.566e-02    			Backward time: 	 0.13 sec 
2023-04-03 06:59:01,051 ADAM: Layer 0 -> dw_min:9.9994e-01  dw_max:1.0000e+00 lr:1.0000e-04
2023-04-03 06:59:01,051 ADAM: Layer 1 -> dw_min:9.9989e-01  dw_max:1.0001e+00 lr:1.0000e-04
2023-04-03 06:59:01,051 ADAM: Layer 2 -> dw_min:9.9986e-01  dw_max:1.0001e+00 lr:1.0000e-04
2023-04-03 06:59:01,051 ADAM: Layer 3 -> dw_min:9.9996e-01  dw_max:1.0001e+00 lr:1.0000e-04
2023-04-03 06:59:01,071 			Learning rate: weights:   1.000e-04    
2023-04-03 06:59:01,071 			Last test performance: 98.02%
2023-04-03 06:59:01,071 ----------------
2023-04-03 06:59:05,607   70  =>  79   		Training 486 pattern with 99.38% 	Forward time: 	 4.40 sec
2023-04-03 06:59:05,607 			Loss:    1.634e-02    			Backward time: 	 0.13 sec 
2023-04-03 06:59:05,607 ADAM: Layer 0 -> dw_min:9.9995e-01  dw_max:1.0000e+00 lr:1.0000e-04
2023-04-03 06:59:05,607 ADAM: Layer 1 -> dw_min:9.9990e-01  dw_max:1.0001e+00 lr:1.0000e-04
2023-04-03 06:59:05,607 ADAM: Layer 2 -> dw_min:9.9987e-01  dw_max:1.0001e+00 lr:1.0000e-04
2023-04-03 06:59:05,608 ADAM: Layer 3 -> dw_min:9.9993e-01  dw_max:1.0001e+00 lr:1.0000e-04
2023-04-03 06:59:05,723 			Learning rate: weights:   1.000e-04    
2023-04-03 06:59:05,723 			Last test performance: 98.02%
2023-04-03 06:59:05,723 ----------------
2023-04-03 06:59:10,257   70  =>  80   		Training 486 pattern with 98.75% 	Forward time: 	 4.40 sec
2023-04-03 06:59:10,257 			Loss:    3.132e-02    			Backward time: 	 0.13 sec 
2023-04-03 06:59:10,257 ADAM: Layer 0 -> dw_min:9.9995e-01  dw_max:1.0000e+00 lr:1.0000e-04
2023-04-03 06:59:10,257 ADAM: Layer 1 -> dw_min:9.9991e-01  dw_max:1.0001e+00 lr:1.0000e-04
2023-04-03 06:59:10,258 ADAM: Layer 2 -> dw_min:9.9987e-01  dw_max:1.0001e+00 lr:1.0000e-04
2023-04-03 06:59:10,258 ADAM: Layer 3 -> dw_min:9.9994e-01  dw_max:1.0001e+00 lr:1.0000e-04
2023-04-03 06:59:10,333 			Learning rate: weights:   1.000e-04    
2023-04-03 06:59:10,333 			Last test performance: 98.02%
2023-04-03 06:59:10,333 ----------------
2023-04-03 06:59:14,867   70  =>  81   		Training 486 pattern with 98.75% 	Forward time: 	 4.40 sec
2023-04-03 06:59:14,867 			Loss:    2.660e-02    			Backward time: 	 0.13 sec 
2023-04-03 06:59:14,867 ADAM: Layer 0 -> dw_min:9.9995e-01  dw_max:1.0000e+00 lr:1.0000e-04
2023-04-03 06:59:14,867 ADAM: Layer 1 -> dw_min:9.9991e-01  dw_max:1.0001e+00 lr:1.0000e-04
2023-04-03 06:59:14,867 ADAM: Layer 2 -> dw_min:9.9989e-01  dw_max:1.0001e+00 lr:1.0000e-04
2023-04-03 06:59:14,867 ADAM: Layer 3 -> dw_min:9.9994e-01  dw_max:1.0001e+00 lr:1.0000e-04
2023-04-03 06:59:14,922 			Learning rate: weights:   1.000e-04    
2023-04-03 06:59:14,922 			Last test performance: 98.02%
2023-04-03 06:59:14,922 ----------------
2023-04-03 06:59:19,455   70  =>  82   		Training 486 pattern with 98.75% 	Forward time: 	 4.40 sec
2023-04-03 06:59:19,455 			Loss:    2.782e-02    			Backward time: 	 0.13 sec 
2023-04-03 06:59:19,455 ADAM: Layer 0 -> dw_min:9.9995e-01  dw_max:1.0000e+00 lr:1.0000e-04
2023-04-03 06:59:19,455 ADAM: Layer 1 -> dw_min:9.9990e-01  dw_max:1.0001e+00 lr:1.0000e-04
2023-04-03 06:59:19,456 ADAM: Layer 2 -> dw_min:9.9986e-01  dw_max:1.0001e+00 lr:1.0000e-04
2023-04-03 06:59:19,456 ADAM: Layer 3 -> dw_min:9.9995e-01  dw_max:1.0001e+00 lr:1.0000e-04
2023-04-03 06:59:19,532 			Learning rate: weights:   1.000e-04    
2023-04-03 06:59:19,532 			Last test performance: 98.02%
2023-04-03 06:59:19,532 ----------------
2023-04-03 06:59:24,064   70  =>  83   		Training 486 pattern with 99.79% 	Forward time: 	 4.40 sec
2023-04-03 06:59:24,064 			Loss:    1.536e-02    			Backward time: 	 0.13 sec 
2023-04-03 06:59:24,064 ADAM: Layer 0 -> dw_min:9.9995e-01  dw_max:1.0000e+00 lr:1.0000e-04
2023-04-03 06:59:24,065 ADAM: Layer 1 -> dw_min:9.9991e-01  dw_max:1.0001e+00 lr:1.0000e-04
2023-04-03 06:59:24,065 ADAM: Layer 2 -> dw_min:9.9988e-01  dw_max:1.0001e+00 lr:1.0000e-04
2023-04-03 06:59:24,065 ADAM: Layer 3 -> dw_min:9.9994e-01  dw_max:1.0000e+00 lr:1.0000e-04
2023-04-03 06:59:24,101 			Learning rate: weights:   1.000e-04    
2023-04-03 06:59:24,101 			Last test performance: 98.02%
2023-04-03 06:59:24,101 ----------------
2023-04-03 06:59:28,634   70  =>  84   		Training 486 pattern with 99.17% 	Forward time: 	 4.40 sec
2023-04-03 06:59:28,634 			Loss:    3.463e-02    			Backward time: 	 0.13 sec 
2023-04-03 06:59:28,635 ADAM: Layer 0 -> dw_min:9.9996e-01  dw_max:1.0000e+00 lr:1.0000e-04
2023-04-03 06:59:28,635 ADAM: Layer 1 -> dw_min:9.9989e-01  dw_max:1.0001e+00 lr:1.0000e-04
2023-04-03 06:59:28,635 ADAM: Layer 2 -> dw_min:9.9986e-01  dw_max:1.0001e+00 lr:1.0000e-04
2023-04-03 06:59:28,635 ADAM: Layer 3 -> dw_min:9.9994e-01  dw_max:1.0001e+00 lr:1.0000e-04
2023-04-03 06:59:28,712 			Learning rate: weights:   1.000e-04    
2023-04-03 06:59:28,712 			Last test performance: 98.02%
2023-04-03 06:59:28,712 ----------------
2023-04-03 06:59:33,245   70  =>  85   		Training 486 pattern with 99.79% 	Forward time: 	 4.40 sec
2023-04-03 06:59:33,245 			Loss:    1.307e-02    			Backward time: 	 0.13 sec 
2023-04-03 06:59:33,246 ADAM: Layer 0 -> dw_min:9.9996e-01  dw_max:1.0000e+00 lr:1.0000e-04
2023-04-03 06:59:33,246 ADAM: Layer 1 -> dw_min:9.9990e-01  dw_max:1.0001e+00 lr:1.0000e-04
2023-04-03 06:59:33,246 ADAM: Layer 2 -> dw_min:9.9985e-01  dw_max:1.0002e+00 lr:1.0000e-04
2023-04-03 06:59:33,246 ADAM: Layer 3 -> dw_min:9.9995e-01  dw_max:1.0001e+00 lr:1.0000e-04
2023-04-03 06:59:33,343 			Learning rate: weights:   1.000e-04    
2023-04-03 06:59:33,343 			Last test performance: 98.02%
2023-04-03 06:59:33,343 ----------------
2023-04-03 06:59:37,876   70  =>  86   		Training 486 pattern with 99.79% 	Forward time: 	 4.40 sec
2023-04-03 06:59:37,877 			Loss:    1.318e-02    			Backward time: 	 0.13 sec 
2023-04-03 06:59:37,877 ADAM: Layer 0 -> dw_min:9.9996e-01  dw_max:1.0000e+00 lr:1.0000e-04
2023-04-03 06:59:37,877 ADAM: Layer 1 -> dw_min:9.9991e-01  dw_max:1.0001e+00 lr:1.0000e-04
2023-04-03 06:59:37,877 ADAM: Layer 2 -> dw_min:9.9986e-01  dw_max:1.0001e+00 lr:1.0000e-04
2023-04-03 06:59:37,877 ADAM: Layer 3 -> dw_min:9.9995e-01  dw_max:1.0001e+00 lr:1.0000e-04
2023-04-03 06:59:37,953 			Learning rate: weights:   1.000e-04    
2023-04-03 06:59:37,953 			Last test performance: 98.02%
2023-04-03 06:59:37,953 ----------------
2023-04-03 06:59:42,488   70  =>  87   		Training 486 pattern with 98.33% 	Forward time: 	 4.40 sec
2023-04-03 06:59:42,488 			Loss:    3.309e-02    			Backward time: 	 0.13 sec 
2023-04-03 06:59:42,488 ADAM: Layer 0 -> dw_min:9.9996e-01  dw_max:1.0000e+00 lr:1.0000e-04
2023-04-03 06:59:42,488 ADAM: Layer 1 -> dw_min:9.9992e-01  dw_max:1.0001e+00 lr:1.0000e-04
2023-04-03 06:59:42,488 ADAM: Layer 2 -> dw_min:9.9987e-01  dw_max:1.0001e+00 lr:1.0000e-04
2023-04-03 06:59:42,488 ADAM: Layer 3 -> dw_min:9.9996e-01  dw_max:1.0000e+00 lr:1.0000e-04
2023-04-03 06:59:42,537 			Learning rate: weights:   1.000e-04    
2023-04-03 06:59:42,537 			Last test performance: 98.02%
2023-04-03 06:59:42,537 ----------------
2023-04-03 06:59:47,070   70  =>  88   		Training 486 pattern with 99.58% 	Forward time: 	 4.40 sec
2023-04-03 06:59:47,070 			Loss:    1.725e-02    			Backward time: 	 0.13 sec 
2023-04-03 06:59:47,070 ADAM: Layer 0 -> dw_min:9.9996e-01  dw_max:1.0000e+00 lr:1.0000e-04
2023-04-03 06:59:47,070 ADAM: Layer 1 -> dw_min:9.9987e-01  dw_max:1.0001e+00 lr:1.0000e-04
2023-04-03 06:59:47,071 ADAM: Layer 2 -> dw_min:9.9988e-01  dw_max:1.0001e+00 lr:1.0000e-04
2023-04-03 06:59:47,071 ADAM: Layer 3 -> dw_min:9.9994e-01  dw_max:1.0001e+00 lr:1.0000e-04
2023-04-03 06:59:47,143 			Learning rate: weights:   1.000e-04    
2023-04-03 06:59:47,143 			Last test performance: 98.02%
2023-04-03 06:59:47,143 ----------------
2023-04-03 06:59:51,676   70  =>  89   		Training 486 pattern with 99.58% 	Forward time: 	 4.40 sec
2023-04-03 06:59:51,676 			Loss:    1.650e-02    			Backward time: 	 0.13 sec 
2023-04-03 06:59:51,676 ADAM: Layer 0 -> dw_min:9.9997e-01  dw_max:1.0000e+00 lr:1.0000e-04
2023-04-03 06:59:51,676 ADAM: Layer 1 -> dw_min:9.9988e-01  dw_max:1.0001e+00 lr:1.0000e-04
2023-04-03 06:59:51,677 ADAM: Layer 2 -> dw_min:9.9988e-01  dw_max:1.0001e+00 lr:1.0000e-04
2023-04-03 06:59:51,677 ADAM: Layer 3 -> dw_min:9.9995e-01  dw_max:1.0001e+00 lr:1.0000e-04
2023-04-03 06:59:51,754 			Learning rate: weights:   1.000e-04    
2023-04-03 06:59:51,754 			Last test performance: 98.02%
2023-04-03 06:59:51,754 ----------------
2023-04-03 06:59:56,289   70  =>  90   		Training 486 pattern with 98.96% 	Forward time: 	 4.40 sec
2023-04-03 06:59:56,290 			Loss:    2.061e-02    			Backward time: 	 0.13 sec 
2023-04-03 06:59:56,290 ADAM: Layer 0 -> dw_min:9.9997e-01  dw_max:1.0000e+00 lr:1.0000e-04
2023-04-03 06:59:56,290 ADAM: Layer 1 -> dw_min:9.9989e-01  dw_max:1.0001e+00 lr:1.0000e-04
2023-04-03 06:59:56,290 ADAM: Layer 2 -> dw_min:9.9986e-01  dw_max:1.0002e+00 lr:1.0000e-04
2023-04-03 06:59:56,290 ADAM: Layer 3 -> dw_min:9.9994e-01  dw_max:1.0001e+00 lr:1.0000e-04
2023-04-03 06:59:56,365 			Learning rate: weights:   1.000e-04    
2023-04-03 06:59:56,365 			Last test performance: 98.02%
2023-04-03 06:59:56,365 ----------------
2023-04-03 07:00:00,899   70  =>  91   		Training 486 pattern with 99.79% 	Forward time: 	 4.40 sec
2023-04-03 07:00:00,899 			Loss:    1.437e-02    			Backward time: 	 0.13 sec 
2023-04-03 07:00:00,899 ADAM: Layer 0 -> dw_min:9.9993e-01  dw_max:1.0001e+00 lr:1.0000e-04
2023-04-03 07:00:00,900 ADAM: Layer 1 -> dw_min:9.9990e-01  dw_max:1.0001e+00 lr:1.0000e-04
2023-04-03 07:00:00,900 ADAM: Layer 2 -> dw_min:9.9985e-01  dw_max:1.0001e+00 lr:1.0000e-04
2023-04-03 07:00:00,900 ADAM: Layer 3 -> dw_min:9.9995e-01  dw_max:1.0001e+00 lr:1.0000e-04
2023-04-03 07:00:01,000 			Learning rate: weights:   1.000e-04    
2023-04-03 07:00:01,000 			Last test performance: 98.02%
2023-04-03 07:00:01,000 ----------------
2023-04-03 07:00:05,680   70  =>  92   		Training 486 pattern with 99.58% 	Forward time: 	 4.54 sec
2023-04-03 07:00:05,680 			Loss:    1.013e-02    			Backward time: 	 0.13 sec 
2023-04-03 07:00:05,680 ADAM: Layer 0 -> dw_min:9.9994e-01  dw_max:1.0000e+00 lr:1.0000e-04
2023-04-03 07:00:05,680 ADAM: Layer 1 -> dw_min:9.9992e-01  dw_max:1.0001e+00 lr:1.0000e-04
2023-04-03 07:00:05,680 ADAM: Layer 2 -> dw_min:9.9987e-01  dw_max:1.0001e+00 lr:1.0000e-04
2023-04-03 07:00:05,680 ADAM: Layer 3 -> dw_min:9.9995e-01  dw_max:1.0000e+00 lr:1.0000e-04
2023-04-03 07:00:05,829 			Learning rate: weights:   1.000e-04    
2023-04-03 07:00:05,829 			Last test performance: 98.02%
2023-04-03 07:00:05,829 ----------------
2023-04-03 07:00:10,368   70  =>  93   		Training 486 pattern with 99.79% 	Forward time: 	 4.40 sec
2023-04-03 07:00:10,368 			Loss:    1.561e-02    			Backward time: 	 0.13 sec 
2023-04-03 07:00:10,368 ADAM: Layer 0 -> dw_min:9.9995e-01  dw_max:1.0000e+00 lr:1.0000e-04
2023-04-03 07:00:10,368 ADAM: Layer 1 -> dw_min:9.9991e-01  dw_max:1.0001e+00 lr:1.0000e-04
2023-04-03 07:00:10,369 ADAM: Layer 2 -> dw_min:9.9988e-01  dw_max:1.0001e+00 lr:1.0000e-04
2023-04-03 07:00:10,369 ADAM: Layer 3 -> dw_min:9.9996e-01  dw_max:1.0001e+00 lr:1.0000e-04
2023-04-03 07:00:10,495 			Learning rate: weights:   1.000e-04    
2023-04-03 07:00:10,495 			Last test performance: 98.02%
2023-04-03 07:00:10,495 ----------------
2023-04-03 07:00:15,029   70  =>  94   		Training 486 pattern with 99.38% 	Forward time: 	 4.40 sec
2023-04-03 07:00:15,029 			Loss:    1.520e-02    			Backward time: 	 0.13 sec 
2023-04-03 07:00:15,030 ADAM: Layer 0 -> dw_min:9.9995e-01  dw_max:1.0000e+00 lr:1.0000e-04
2023-04-03 07:00:15,030 ADAM: Layer 1 -> dw_min:9.9992e-01  dw_max:1.0001e+00 lr:1.0000e-04
2023-04-03 07:00:15,030 ADAM: Layer 2 -> dw_min:9.9988e-01  dw_max:1.0001e+00 lr:1.0000e-04
2023-04-03 07:00:15,030 ADAM: Layer 3 -> dw_min:9.9995e-01  dw_max:1.0001e+00 lr:1.0000e-04
2023-04-03 07:00:15,048 			Learning rate: weights:   1.000e-04    
2023-04-03 07:00:15,048 			Last test performance: 98.02%
2023-04-03 07:00:15,048 ----------------
2023-04-03 07:00:19,581   70  =>  95   		Training 486 pattern with 98.96% 	Forward time: 	 4.40 sec
2023-04-03 07:00:19,581 			Loss:    2.133e-02    			Backward time: 	 0.13 sec 
2023-04-03 07:00:19,581 ADAM: Layer 0 -> dw_min:9.9994e-01  dw_max:1.0000e+00 lr:1.0000e-04
2023-04-03 07:00:19,581 ADAM: Layer 1 -> dw_min:9.9988e-01  dw_max:1.0001e+00 lr:1.0000e-04
2023-04-03 07:00:19,581 ADAM: Layer 2 -> dw_min:9.9989e-01  dw_max:1.0001e+00 lr:1.0000e-04
2023-04-03 07:00:19,582 ADAM: Layer 3 -> dw_min:9.9995e-01  dw_max:1.0001e+00 lr:1.0000e-04
2023-04-03 07:00:19,599 			Learning rate: weights:   1.000e-04    
2023-04-03 07:00:19,599 			Last test performance: 98.02%
2023-04-03 07:00:19,599 ----------------
2023-04-03 07:00:24,133   70  =>  96   		Training 486 pattern with 98.96% 	Forward time: 	 4.40 sec
2023-04-03 07:00:24,133 			Loss:    3.308e-02    			Backward time: 	 0.13 sec 
2023-04-03 07:00:24,133 ADAM: Layer 0 -> dw_min:9.9994e-01  dw_max:1.0000e+00 lr:1.0000e-04
2023-04-03 07:00:24,133 ADAM: Layer 1 -> dw_min:9.9990e-01  dw_max:1.0001e+00 lr:1.0000e-04
2023-04-03 07:00:24,134 ADAM: Layer 2 -> dw_min:9.9989e-01  dw_max:1.0001e+00 lr:1.0000e-04
2023-04-03 07:00:24,134 ADAM: Layer 3 -> dw_min:9.9995e-01  dw_max:1.0001e+00 lr:1.0000e-04
2023-04-03 07:00:24,371 			Learning rate: weights:   1.000e-04    
2023-04-03 07:00:24,371 			Last test performance: 98.02%
2023-04-03 07:00:24,371 ----------------
2023-04-03 07:00:28,903   70  =>  97   		Training 486 pattern with 99.17% 	Forward time: 	 4.40 sec
2023-04-03 07:00:28,903 			Loss:    2.239e-02    			Backward time: 	 0.13 sec 
2023-04-03 07:00:28,903 ADAM: Layer 0 -> dw_min:9.9995e-01  dw_max:1.0000e+00 lr:1.0000e-04
2023-04-03 07:00:28,904 ADAM: Layer 1 -> dw_min:9.9989e-01  dw_max:1.0001e+00 lr:1.0000e-04
2023-04-03 07:00:28,904 ADAM: Layer 2 -> dw_min:9.9989e-01  dw_max:1.0001e+00 lr:1.0000e-04
2023-04-03 07:00:28,904 ADAM: Layer 3 -> dw_min:9.9996e-01  dw_max:1.0000e+00 lr:1.0000e-04
2023-04-03 07:00:28,948 			Learning rate: weights:   1.000e-04    
2023-04-03 07:00:28,948 			Last test performance: 98.02%
2023-04-03 07:00:28,948 ----------------
2023-04-03 07:00:33,481   70  =>  98   		Training 486 pattern with 99.17% 	Forward time: 	 4.40 sec
2023-04-03 07:00:33,481 			Loss:    3.374e-02    			Backward time: 	 0.13 sec 
2023-04-03 07:00:33,481 ADAM: Layer 0 -> dw_min:9.9995e-01  dw_max:1.0000e+00 lr:1.0000e-04
2023-04-03 07:00:33,482 ADAM: Layer 1 -> dw_min:9.9990e-01  dw_max:1.0001e+00 lr:1.0000e-04
2023-04-03 07:00:33,482 ADAM: Layer 2 -> dw_min:9.9987e-01  dw_max:1.0001e+00 lr:1.0000e-04
2023-04-03 07:00:33,482 ADAM: Layer 3 -> dw_min:9.9996e-01  dw_max:1.0000e+00 lr:1.0000e-04
2023-04-03 07:00:33,587 			Learning rate: weights:   1.000e-04    
2023-04-03 07:00:33,587 			Last test performance: 98.02%
2023-04-03 07:00:33,587 ----------------
2023-04-03 07:00:38,121   70  =>  99   		Training 486 pattern with 98.96% 	Forward time: 	 4.40 sec
2023-04-03 07:00:38,121 			Loss:    2.948e-02    			Backward time: 	 0.13 sec 
2023-04-03 07:00:38,121 ADAM: Layer 0 -> dw_min:9.9996e-01  dw_max:1.0000e+00 lr:1.0000e-04
2023-04-03 07:00:38,121 ADAM: Layer 1 -> dw_min:9.9991e-01  dw_max:1.0001e+00 lr:1.0000e-04
2023-04-03 07:00:38,121 ADAM: Layer 2 -> dw_min:9.9986e-01  dw_max:1.0001e+00 lr:1.0000e-04
2023-04-03 07:00:38,121 ADAM: Layer 3 -> dw_min:9.9996e-01  dw_max:1.0001e+00 lr:1.0000e-04
2023-04-03 07:00:38,221 			Learning rate: weights:   1.000e-04    
2023-04-03 07:00:38,221 			Last test performance: 98.02%
2023-04-03 07:00:38,221 ----------------
2023-04-03 07:00:42,754   70  => 100   		Training 486 pattern with 100.00% 	Forward time: 	 4.40 sec
2023-04-03 07:00:42,754 			Loss:    8.284e-03    			Backward time: 	 0.13 sec 
2023-04-03 07:00:42,754 ADAM: Layer 0 -> dw_min:9.9996e-01  dw_max:1.0000e+00 lr:1.0000e-04
2023-04-03 07:00:42,754 ADAM: Layer 1 -> dw_min:9.9992e-01  dw_max:1.0001e+00 lr:1.0000e-04
2023-04-03 07:00:42,754 ADAM: Layer 2 -> dw_min:9.9988e-01  dw_max:1.0001e+00 lr:1.0000e-04
2023-04-03 07:00:42,755 ADAM: Layer 3 -> dw_min:9.9996e-01  dw_max:1.0000e+00 lr:1.0000e-04
2023-04-03 07:00:42,772 			Learning rate: weights:   1.000e-04    
2023-04-03 07:00:42,772 			Last test performance: 98.02%
2023-04-03 07:00:42,772 ----------------
2023-04-03 07:00:47,305   70  => 101   		Training 486 pattern with 99.38% 	Forward time: 	 4.40 sec
2023-04-03 07:00:47,305 			Loss:    2.222e-02    			Backward time: 	 0.13 sec 
2023-04-03 07:00:47,305 ADAM: Layer 0 -> dw_min:9.9996e-01  dw_max:1.0000e+00 lr:1.0000e-04
2023-04-03 07:00:47,305 ADAM: Layer 1 -> dw_min:9.9990e-01  dw_max:1.0001e+00 lr:1.0000e-04
2023-04-03 07:00:47,305 ADAM: Layer 2 -> dw_min:9.9988e-01  dw_max:1.0001e+00 lr:1.0000e-04
2023-04-03 07:00:47,305 ADAM: Layer 3 -> dw_min:9.9997e-01  dw_max:1.0000e+00 lr:1.0000e-04
2023-04-03 07:00:47,467 			Learning rate: weights:   1.000e-04    
2023-04-03 07:00:47,467 			Last test performance: 98.02%
2023-04-03 07:00:47,467 ----------------
2023-04-03 07:00:52,001   70  => 102   		Training 486 pattern with 99.58% 	Forward time: 	 4.40 sec
2023-04-03 07:00:52,001 			Loss:    2.311e-02    			Backward time: 	 0.13 sec 
2023-04-03 07:00:52,001 ADAM: Layer 0 -> dw_min:9.9997e-01  dw_max:1.0000e+00 lr:1.0000e-04
2023-04-03 07:00:52,001 ADAM: Layer 1 -> dw_min:9.9991e-01  dw_max:1.0001e+00 lr:1.0000e-04
2023-04-03 07:00:52,001 ADAM: Layer 2 -> dw_min:9.9989e-01  dw_max:1.0001e+00 lr:1.0000e-04
2023-04-03 07:00:52,001 ADAM: Layer 3 -> dw_min:9.9996e-01  dw_max:1.0001e+00 lr:1.0000e-04
2023-04-03 07:00:52,136 			Learning rate: weights:   1.000e-04    
2023-04-03 07:00:52,136 			Last test performance: 98.02%
2023-04-03 07:00:52,136 ----------------
2023-04-03 07:00:56,671   70  => 103   		Training 486 pattern with 99.58% 	Forward time: 	 4.40 sec
2023-04-03 07:00:56,671 			Loss:    1.200e-02    			Backward time: 	 0.13 sec 
2023-04-03 07:00:56,671 ADAM: Layer 0 -> dw_min:9.9997e-01  dw_max:1.0000e+00 lr:1.0000e-04
2023-04-03 07:00:56,671 ADAM: Layer 1 -> dw_min:9.9992e-01  dw_max:1.0001e+00 lr:1.0000e-04
2023-04-03 07:00:56,671 ADAM: Layer 2 -> dw_min:9.9990e-01  dw_max:1.0001e+00 lr:1.0000e-04
2023-04-03 07:00:56,671 ADAM: Layer 3 -> dw_min:9.9996e-01  dw_max:1.0001e+00 lr:1.0000e-04
2023-04-03 07:00:56,740 			Learning rate: weights:   1.000e-04    
2023-04-03 07:00:56,740 			Last test performance: 98.02%
2023-04-03 07:00:56,740 ----------------
2023-04-03 07:01:01,274   70  => 104   		Training 486 pattern with 99.79% 	Forward time: 	 4.40 sec
2023-04-03 07:01:01,274 			Loss:    1.132e-02    			Backward time: 	 0.13 sec 
2023-04-03 07:01:01,274 ADAM: Layer 0 -> dw_min:9.9996e-01  dw_max:1.0000e+00 lr:1.0000e-04
2023-04-03 07:01:01,274 ADAM: Layer 1 -> dw_min:9.9991e-01  dw_max:1.0001e+00 lr:1.0000e-04
2023-04-03 07:01:01,275 ADAM: Layer 2 -> dw_min:9.9987e-01  dw_max:1.0001e+00 lr:1.0000e-04
2023-04-03 07:01:01,275 ADAM: Layer 3 -> dw_min:9.9996e-01  dw_max:1.0001e+00 lr:1.0000e-04
2023-04-03 07:01:01,354 			Learning rate: weights:   1.000e-04    
2023-04-03 07:01:01,354 			Last test performance: 98.02%
2023-04-03 07:01:01,354 ----------------
2023-04-03 07:01:05,889   70  => 105   		Training 486 pattern with 98.75% 	Forward time: 	 4.40 sec
2023-04-03 07:01:05,889 			Loss:    2.932e-02    			Backward time: 	 0.13 sec 
2023-04-03 07:01:05,889 ADAM: Layer 0 -> dw_min:9.9997e-01  dw_max:1.0000e+00 lr:1.0000e-04
2023-04-03 07:01:05,890 ADAM: Layer 1 -> dw_min:9.9992e-01  dw_max:1.0001e+00 lr:1.0000e-04
2023-04-03 07:01:05,890 ADAM: Layer 2 -> dw_min:9.9989e-01  dw_max:1.0001e+00 lr:1.0000e-04
2023-04-03 07:01:05,890 ADAM: Layer 3 -> dw_min:9.9996e-01  dw_max:1.0000e+00 lr:1.0000e-04
2023-04-03 07:01:05,983 			Learning rate: weights:   1.000e-04    
2023-04-03 07:01:05,983 			Last test performance: 98.02%
2023-04-03 07:01:05,983 ----------------
2023-04-03 07:01:10,515   70  => 106   		Training 486 pattern with 99.38% 	Forward time: 	 4.40 sec
2023-04-03 07:01:10,515 			Loss:    1.665e-02    			Backward time: 	 0.13 sec 
2023-04-03 07:01:10,516 ADAM: Layer 0 -> dw_min:9.9997e-01  dw_max:1.0000e+00 lr:1.0000e-04
2023-04-03 07:01:10,516 ADAM: Layer 1 -> dw_min:9.9993e-01  dw_max:1.0001e+00 lr:1.0000e-04
2023-04-03 07:01:10,516 ADAM: Layer 2 -> dw_min:9.9987e-01  dw_max:1.0001e+00 lr:1.0000e-04
2023-04-03 07:01:10,516 ADAM: Layer 3 -> dw_min:9.9995e-01  dw_max:1.0000e+00 lr:1.0000e-04
2023-04-03 07:01:10,616 			Learning rate: weights:   1.000e-04    
2023-04-03 07:01:10,616 			Last test performance: 98.02%
2023-04-03 07:01:10,616 ----------------
2023-04-03 07:01:15,150   70  => 107   		Training 486 pattern with 99.38% 	Forward time: 	 4.40 sec
2023-04-03 07:01:15,150 			Loss:    1.765e-02    			Backward time: 	 0.13 sec 
2023-04-03 07:01:15,151 ADAM: Layer 0 -> dw_min:9.9997e-01  dw_max:1.0000e+00 lr:1.0000e-04
2023-04-03 07:01:15,151 ADAM: Layer 1 -> dw_min:9.9993e-01  dw_max:1.0001e+00 lr:1.0000e-04
2023-04-03 07:01:15,151 ADAM: Layer 2 -> dw_min:9.9988e-01  dw_max:1.0001e+00 lr:1.0000e-04
2023-04-03 07:01:15,151 ADAM: Layer 3 -> dw_min:9.9996e-01  dw_max:1.0000e+00 lr:1.0000e-04
2023-04-03 07:01:15,228 			Learning rate: weights:   1.000e-04    
2023-04-03 07:01:15,228 			Last test performance: 98.02%
2023-04-03 07:01:15,228 ----------------
2023-04-03 07:01:19,761   70  => 108   		Training 486 pattern with 99.38% 	Forward time: 	 4.40 sec
2023-04-03 07:01:19,761 			Loss:    3.370e-02    			Backward time: 	 0.13 sec 
2023-04-03 07:01:19,762 ADAM: Layer 0 -> dw_min:9.9997e-01  dw_max:1.0000e+00 lr:1.0000e-04
2023-04-03 07:01:19,762 ADAM: Layer 1 -> dw_min:9.9993e-01  dw_max:1.0001e+00 lr:1.0000e-04
2023-04-03 07:01:19,762 ADAM: Layer 2 -> dw_min:9.9989e-01  dw_max:1.0001e+00 lr:1.0000e-04
2023-04-03 07:01:19,762 ADAM: Layer 3 -> dw_min:9.9995e-01  dw_max:1.0000e+00 lr:1.0000e-04
2023-04-03 07:01:19,837 			Learning rate: weights:   1.000e-04    
2023-04-03 07:01:19,837 			Last test performance: 98.02%
2023-04-03 07:01:19,837 ----------------
2023-04-03 07:01:24,371   70  => 109   		Training 486 pattern with 99.17% 	Forward time: 	 4.40 sec
2023-04-03 07:01:24,371 			Loss:    2.043e-02    			Backward time: 	 0.13 sec 
2023-04-03 07:01:24,371 ADAM: Layer 0 -> dw_min:9.9997e-01  dw_max:1.0000e+00 lr:1.0000e-04
2023-04-03 07:01:24,371 ADAM: Layer 1 -> dw_min:9.9994e-01  dw_max:1.0001e+00 lr:1.0000e-04
2023-04-03 07:01:24,371 ADAM: Layer 2 -> dw_min:9.9990e-01  dw_max:1.0001e+00 lr:1.0000e-04
2023-04-03 07:01:24,371 ADAM: Layer 3 -> dw_min:9.9996e-01  dw_max:1.0000e+00 lr:1.0000e-04
2023-04-03 07:01:24,475 			Learning rate: weights:   1.000e-04    
2023-04-03 07:01:24,475 			Last test performance: 98.02%
2023-04-03 07:01:24,475 ----------------
2023-04-03 07:01:29,007   70  => 110   		Training 486 pattern with 99.58% 	Forward time: 	 4.40 sec
2023-04-03 07:01:29,007 			Loss:    2.185e-02    			Backward time: 	 0.13 sec 
2023-04-03 07:01:29,007 ADAM: Layer 0 -> dw_min:9.9998e-01  dw_max:1.0000e+00 lr:1.0000e-04
2023-04-03 07:01:29,007 ADAM: Layer 1 -> dw_min:9.9991e-01  dw_max:1.0001e+00 lr:1.0000e-04
2023-04-03 07:01:29,007 ADAM: Layer 2 -> dw_min:9.9987e-01  dw_max:1.0001e+00 lr:1.0000e-04
2023-04-03 07:01:29,007 ADAM: Layer 3 -> dw_min:9.9995e-01  dw_max:1.0001e+00 lr:1.0000e-04
2023-04-03 07:01:29,189 			Learning rate: weights:   1.000e-04    
2023-04-03 07:01:29,190 			Last test performance: 98.02%
2023-04-03 07:01:29,190 ----------------
2023-04-03 07:01:33,722   70  => 111   		Training 486 pattern with 99.79% 	Forward time: 	 4.40 sec
2023-04-03 07:01:33,722 			Loss:    1.603e-02    			Backward time: 	 0.13 sec 
2023-04-03 07:01:33,722 ADAM: Layer 0 -> dw_min:9.9997e-01  dw_max:1.0000e+00 lr:1.0000e-04
2023-04-03 07:01:33,723 ADAM: Layer 1 -> dw_min:9.9992e-01  dw_max:1.0001e+00 lr:1.0000e-04
2023-04-03 07:01:33,723 ADAM: Layer 2 -> dw_min:9.9987e-01  dw_max:1.0001e+00 lr:1.0000e-04
2023-04-03 07:01:33,723 ADAM: Layer 3 -> dw_min:9.9994e-01  dw_max:1.0001e+00 lr:1.0000e-04
2023-04-03 07:01:33,798 			Learning rate: weights:   1.000e-04    
2023-04-03 07:01:33,798 			Last test performance: 98.02%
2023-04-03 07:01:33,798 ----------------
2023-04-03 07:01:38,330   70  => 112   		Training 486 pattern with 99.38% 	Forward time: 	 4.40 sec
2023-04-03 07:01:38,330 			Loss:    2.278e-02    			Backward time: 	 0.13 sec 
2023-04-03 07:01:38,331 ADAM: Layer 0 -> dw_min:9.9997e-01  dw_max:1.0000e+00 lr:1.0000e-04
2023-04-03 07:01:38,331 ADAM: Layer 1 -> dw_min:9.9993e-01  dw_max:1.0001e+00 lr:1.0000e-04
2023-04-03 07:01:38,331 ADAM: Layer 2 -> dw_min:9.9989e-01  dw_max:1.0001e+00 lr:1.0000e-04
2023-04-03 07:01:38,331 ADAM: Layer 3 -> dw_min:9.9995e-01  dw_max:1.0001e+00 lr:1.0000e-04
2023-04-03 07:01:38,361 			Learning rate: weights:   1.000e-04    
2023-04-03 07:01:38,361 			Last test performance: 98.02%
2023-04-03 07:01:38,361 ----------------
2023-04-03 07:01:42,893   70  => 113   		Training 486 pattern with 98.54% 	Forward time: 	 4.40 sec
2023-04-03 07:01:42,893 			Loss:    3.853e-02    			Backward time: 	 0.13 sec 
2023-04-03 07:01:42,893 ADAM: Layer 0 -> dw_min:9.9997e-01  dw_max:1.0000e+00 lr:1.0000e-04
2023-04-03 07:01:42,893 ADAM: Layer 1 -> dw_min:9.9991e-01  dw_max:1.0001e+00 lr:1.0000e-04
2023-04-03 07:01:42,893 ADAM: Layer 2 -> dw_min:9.9986e-01  dw_max:1.0001e+00 lr:1.0000e-04
2023-04-03 07:01:42,893 ADAM: Layer 3 -> dw_min:9.9992e-01  dw_max:1.0001e+00 lr:1.0000e-04
2023-04-03 07:01:42,944 			Learning rate: weights:   1.000e-04    
2023-04-03 07:01:42,944 			Last test performance: 98.02%
2023-04-03 07:01:42,944 ----------------
2023-04-03 07:01:47,477   70  => 114   		Training 486 pattern with 100.00% 	Forward time: 	 4.40 sec
2023-04-03 07:01:47,477 			Loss:    9.113e-03    			Backward time: 	 0.13 sec 
2023-04-03 07:01:47,477 ADAM: Layer 0 -> dw_min:9.9997e-01  dw_max:1.0000e+00 lr:1.0000e-04
2023-04-03 07:01:47,477 ADAM: Layer 1 -> dw_min:9.9992e-01  dw_max:1.0001e+00 lr:1.0000e-04
2023-04-03 07:01:47,477 ADAM: Layer 2 -> dw_min:9.9987e-01  dw_max:1.0001e+00 lr:1.0000e-04
2023-04-03 07:01:47,477 ADAM: Layer 3 -> dw_min:9.9993e-01  dw_max:1.0001e+00 lr:1.0000e-04
2023-04-03 07:01:47,554 			Learning rate: weights:   1.000e-04    
2023-04-03 07:01:47,554 			Last test performance: 98.02%
2023-04-03 07:01:47,554 ----------------
2023-04-03 07:01:52,088   70  => 115   		Training 486 pattern with 99.38% 	Forward time: 	 4.40 sec
2023-04-03 07:01:52,088 			Loss:    2.311e-02    			Backward time: 	 0.13 sec 
2023-04-03 07:01:52,088 ADAM: Layer 0 -> dw_min:9.9997e-01  dw_max:1.0000e+00 lr:1.0000e-04
2023-04-03 07:01:52,088 ADAM: Layer 1 -> dw_min:9.9991e-01  dw_max:1.0001e+00 lr:1.0000e-04
2023-04-03 07:01:52,089 ADAM: Layer 2 -> dw_min:9.9988e-01  dw_max:1.0001e+00 lr:1.0000e-04
2023-04-03 07:01:52,089 ADAM: Layer 3 -> dw_min:9.9993e-01  dw_max:1.0001e+00 lr:1.0000e-04
2023-04-03 07:01:52,112 			Learning rate: weights:   1.000e-04    
2023-04-03 07:01:52,112 			Last test performance: 98.02%
2023-04-03 07:01:52,112 ----------------
2023-04-03 07:01:56,646   70  => 116   		Training 486 pattern with 99.38% 	Forward time: 	 4.40 sec
2023-04-03 07:01:56,646 			Loss:    2.053e-02    			Backward time: 	 0.13 sec 
2023-04-03 07:01:56,646 ADAM: Layer 0 -> dw_min:9.9997e-01  dw_max:1.0000e+00 lr:1.0000e-04
2023-04-03 07:01:56,646 ADAM: Layer 1 -> dw_min:9.9992e-01  dw_max:1.0001e+00 lr:1.0000e-04
2023-04-03 07:01:56,646 ADAM: Layer 2 -> dw_min:9.9990e-01  dw_max:1.0001e+00 lr:1.0000e-04
2023-04-03 07:01:56,646 ADAM: Layer 3 -> dw_min:9.9994e-01  dw_max:1.0001e+00 lr:1.0000e-04
2023-04-03 07:01:56,704 			Learning rate: weights:   1.000e-04    
2023-04-03 07:01:56,704 			Last test performance: 98.02%
2023-04-03 07:01:56,704 ----------------
2023-04-03 07:02:01,239   70  => 117   		Training 486 pattern with 99.17% 	Forward time: 	 4.40 sec
2023-04-03 07:02:01,239 			Loss:    2.336e-02    			Backward time: 	 0.13 sec 
2023-04-03 07:02:01,239 ADAM: Layer 0 -> dw_min:9.9997e-01  dw_max:1.0000e+00 lr:1.0000e-04
2023-04-03 07:02:01,239 ADAM: Layer 1 -> dw_min:9.9993e-01  dw_max:1.0001e+00 lr:1.0000e-04
2023-04-03 07:02:01,239 ADAM: Layer 2 -> dw_min:9.9990e-01  dw_max:1.0001e+00 lr:1.0000e-04
2023-04-03 07:02:01,240 ADAM: Layer 3 -> dw_min:9.9995e-01  dw_max:1.0001e+00 lr:1.0000e-04
2023-04-03 07:02:01,337 			Learning rate: weights:   1.000e-04    
2023-04-03 07:02:01,337 			Last test performance: 98.02%
2023-04-03 07:02:01,338 ----------------
2023-04-03 07:02:05,873   70  => 118   		Training 486 pattern with 99.58% 	Forward time: 	 4.40 sec
2023-04-03 07:02:05,873 			Loss:    1.534e-02    			Backward time: 	 0.13 sec 
2023-04-03 07:02:05,873 ADAM: Layer 0 -> dw_min:9.9997e-01  dw_max:1.0000e+00 lr:1.0000e-04
2023-04-03 07:02:05,873 ADAM: Layer 1 -> dw_min:9.9989e-01  dw_max:1.0001e+00 lr:1.0000e-04
2023-04-03 07:02:05,873 ADAM: Layer 2 -> dw_min:9.9986e-01  dw_max:1.0001e+00 lr:1.0000e-04
2023-04-03 07:02:05,874 ADAM: Layer 3 -> dw_min:9.9994e-01  dw_max:1.0001e+00 lr:1.0000e-04
2023-04-03 07:02:05,974 			Learning rate: weights:   1.000e-04    
2023-04-03 07:02:05,975 			Last test performance: 98.02%
2023-04-03 07:02:05,975 ----------------
2023-04-03 07:02:10,508   70  => 119   		Training 486 pattern with 99.58% 	Forward time: 	 4.40 sec
2023-04-03 07:02:10,508 			Loss:    1.376e-02    			Backward time: 	 0.13 sec 
2023-04-03 07:02:10,509 ADAM: Layer 0 -> dw_min:9.9997e-01  dw_max:1.0000e+00 lr:1.0000e-04
2023-04-03 07:02:10,509 ADAM: Layer 1 -> dw_min:9.9990e-01  dw_max:1.0001e+00 lr:1.0000e-04
2023-04-03 07:02:10,509 ADAM: Layer 2 -> dw_min:9.9987e-01  dw_max:1.0001e+00 lr:1.0000e-04
2023-04-03 07:02:10,509 ADAM: Layer 3 -> dw_min:9.9995e-01  dw_max:1.0001e+00 lr:1.0000e-04
2023-04-03 07:02:10,561 			Learning rate: weights:   1.000e-04    
2023-04-03 07:02:10,561 			Last test performance: 98.02%
2023-04-03 07:02:10,561 ----------------
2023-04-03 07:02:15,094   70  => 120   		Training 486 pattern with 99.79% 	Forward time: 	 4.40 sec
2023-04-03 07:02:15,095 			Loss:    1.550e-02    			Backward time: 	 0.13 sec 
2023-04-03 07:02:15,095 ADAM: Layer 0 -> dw_min:9.9997e-01  dw_max:1.0000e+00 lr:1.0000e-04
2023-04-03 07:02:15,095 ADAM: Layer 1 -> dw_min:9.9991e-01  dw_max:1.0001e+00 lr:1.0000e-04
2023-04-03 07:02:15,095 ADAM: Layer 2 -> dw_min:9.9989e-01  dw_max:1.0001e+00 lr:1.0000e-04
2023-04-03 07:02:15,095 ADAM: Layer 3 -> dw_min:9.9995e-01  dw_max:1.0001e+00 lr:1.0000e-04
2023-04-03 07:02:15,169 			Learning rate: weights:   1.000e-04    
2023-04-03 07:02:15,170 			Last test performance: 98.02%
2023-04-03 07:02:15,170 ----------------
2023-04-03 07:02:19,704   70  => 121   		Training 486 pattern with 99.17% 	Forward time: 	 4.40 sec
2023-04-03 07:02:19,704 			Loss:    2.630e-02    			Backward time: 	 0.13 sec 
2023-04-03 07:02:19,704 ADAM: Layer 0 -> dw_min:9.9996e-01  dw_max:1.0000e+00 lr:1.0000e-04
2023-04-03 07:02:19,704 ADAM: Layer 1 -> dw_min:9.9989e-01  dw_max:1.0001e+00 lr:1.0000e-04
2023-04-03 07:02:19,704 ADAM: Layer 2 -> dw_min:9.9986e-01  dw_max:1.0001e+00 lr:1.0000e-04
2023-04-03 07:02:19,704 ADAM: Layer 3 -> dw_min:9.9995e-01  dw_max:1.0001e+00 lr:1.0000e-04
2023-04-03 07:02:19,811 			Learning rate: weights:   1.000e-04    
2023-04-03 07:02:19,811 			Last test performance: 98.02%
2023-04-03 07:02:19,811 ----------------
2023-04-03 07:02:24,344   70  => 122   		Training 486 pattern with 99.38% 	Forward time: 	 4.40 sec
2023-04-03 07:02:24,344 			Loss:    2.114e-02    			Backward time: 	 0.13 sec 
2023-04-03 07:02:24,345 ADAM: Layer 0 -> dw_min:9.9996e-01  dw_max:1.0000e+00 lr:1.0000e-04
2023-04-03 07:02:24,345 ADAM: Layer 1 -> dw_min:9.9988e-01  dw_max:1.0001e+00 lr:1.0000e-04
2023-04-03 07:02:24,345 ADAM: Layer 2 -> dw_min:9.9987e-01  dw_max:1.0001e+00 lr:1.0000e-04
2023-04-03 07:02:24,345 ADAM: Layer 3 -> dw_min:9.9996e-01  dw_max:1.0001e+00 lr:1.0000e-04
2023-04-03 07:02:24,418 			Learning rate: weights:   1.000e-04    
2023-04-03 07:02:24,419 			Last test performance: 98.02%
2023-04-03 07:02:24,419 ----------------
2023-04-03 07:02:28,952   70  => 123   		Training 486 pattern with 99.38% 	Forward time: 	 4.40 sec
2023-04-03 07:02:28,952 			Loss:    1.440e-02    			Backward time: 	 0.13 sec 
2023-04-03 07:02:28,953 ADAM: Layer 0 -> dw_min:9.9996e-01  dw_max:1.0000e+00 lr:1.0000e-04
2023-04-03 07:02:28,953 ADAM: Layer 1 -> dw_min:9.9986e-01  dw_max:1.0001e+00 lr:1.0000e-04
2023-04-03 07:02:28,953 ADAM: Layer 2 -> dw_min:9.9985e-01  dw_max:1.0002e+00 lr:1.0000e-04
2023-04-03 07:02:28,953 ADAM: Layer 3 -> dw_min:9.9995e-01  dw_max:1.0001e+00 lr:1.0000e-04
2023-04-03 07:02:29,044 			Learning rate: weights:   1.000e-04    
2023-04-03 07:02:29,044 			Last test performance: 98.02%
2023-04-03 07:02:29,044 ----------------
2023-04-03 07:02:33,578   70  => 124   		Training 486 pattern with 99.79% 	Forward time: 	 4.40 sec
2023-04-03 07:02:33,578 			Loss:    1.879e-02    			Backward time: 	 0.13 sec 
2023-04-03 07:02:33,578 ADAM: Layer 0 -> dw_min:9.9996e-01  dw_max:1.0000e+00 lr:1.0000e-04
2023-04-03 07:02:33,579 ADAM: Layer 1 -> dw_min:9.9987e-01  dw_max:1.0001e+00 lr:1.0000e-04
2023-04-03 07:02:33,579 ADAM: Layer 2 -> dw_min:9.9986e-01  dw_max:1.0001e+00 lr:1.0000e-04
2023-04-03 07:02:33,579 ADAM: Layer 3 -> dw_min:9.9995e-01  dw_max:1.0001e+00 lr:1.0000e-04
2023-04-03 07:02:33,620 
2023-04-03 07:02:33,621 Testing:
2023-04-03 07:02:33,841 		24 of 10000 with 91.67% 	 Time used:  0.22 sec
2023-04-03 07:02:34,060 		48 of 10000 with 93.75% 	 Time used:  0.22 sec
2023-04-03 07:02:34,279 		72 of 10000 with 95.83% 	 Time used:  0.22 sec
2023-04-03 07:02:34,499 		96 of 10000 with 95.83% 	 Time used:  0.22 sec
2023-04-03 07:02:34,718 		120 of 10000 with 96.67% 	 Time used:  0.22 sec
2023-04-03 07:02:34,938 		144 of 10000 with 97.22% 	 Time used:  0.22 sec
2023-04-03 07:02:35,158 		168 of 10000 with 97.62% 	 Time used:  0.22 sec
2023-04-03 07:02:35,377 		192 of 10000 with 97.92% 	 Time used:  0.22 sec
2023-04-03 07:02:35,597 		216 of 10000 with 98.15% 	 Time used:  0.22 sec
2023-04-03 07:02:35,816 		240 of 10000 with 98.33% 	 Time used:  0.22 sec
2023-04-03 07:02:36,035 		264 of 10000 with 98.48% 	 Time used:  0.22 sec
2023-04-03 07:02:36,255 		288 of 10000 with 98.61% 	 Time used:  0.22 sec
2023-04-03 07:02:36,474 		312 of 10000 with 98.40% 	 Time used:  0.22 sec
2023-04-03 07:02:36,694 		336 of 10000 with 98.51% 	 Time used:  0.22 sec
2023-04-03 07:02:36,913 		360 of 10000 with 98.33% 	 Time used:  0.22 sec
2023-04-03 07:02:37,133 		384 of 10000 with 98.44% 	 Time used:  0.22 sec
2023-04-03 07:02:37,352 		408 of 10000 with 98.53% 	 Time used:  0.22 sec
2023-04-03 07:02:37,572 		432 of 10000 with 98.61% 	 Time used:  0.22 sec
2023-04-03 07:02:37,791 		456 of 10000 with 98.25% 	 Time used:  0.22 sec
2023-04-03 07:02:38,011 		480 of 10000 with 98.33% 	 Time used:  0.22 sec
2023-04-03 07:02:38,230 		504 of 10000 with 98.21% 	 Time used:  0.22 sec
2023-04-03 07:02:38,450 		528 of 10000 with 97.92% 	 Time used:  0.22 sec
2023-04-03 07:02:38,669 		552 of 10000 with 98.01% 	 Time used:  0.22 sec
2023-04-03 07:02:38,889 		576 of 10000 with 97.92% 	 Time used:  0.22 sec
2023-04-03 07:02:39,108 		600 of 10000 with 98.00% 	 Time used:  0.22 sec
2023-04-03 07:02:39,328 		624 of 10000 with 98.08% 	 Time used:  0.22 sec
2023-04-03 07:02:39,547 		648 of 10000 with 98.15% 	 Time used:  0.22 sec
2023-04-03 07:02:39,767 		672 of 10000 with 98.07% 	 Time used:  0.22 sec
2023-04-03 07:02:39,986 		696 of 10000 with 97.99% 	 Time used:  0.22 sec
2023-04-03 07:02:40,206 		720 of 10000 with 98.06% 	 Time used:  0.22 sec
2023-04-03 07:02:40,425 		744 of 10000 with 98.12% 	 Time used:  0.22 sec
2023-04-03 07:02:40,645 		768 of 10000 with 98.05% 	 Time used:  0.22 sec
2023-04-03 07:02:40,864 		792 of 10000 with 98.11% 	 Time used:  0.22 sec
2023-04-03 07:02:41,084 		816 of 10000 with 98.04% 	 Time used:  0.22 sec
2023-04-03 07:02:41,303 		840 of 10000 with 97.98% 	 Time used:  0.22 sec
2023-04-03 07:02:41,523 		864 of 10000 with 98.03% 	 Time used:  0.22 sec
2023-04-03 07:02:41,742 		888 of 10000 with 98.09% 	 Time used:  0.22 sec
2023-04-03 07:02:41,962 		912 of 10000 with 97.92% 	 Time used:  0.22 sec
2023-04-03 07:02:42,181 		936 of 10000 with 97.97% 	 Time used:  0.22 sec
2023-04-03 07:02:42,401 		960 of 10000 with 98.02% 	 Time used:  0.22 sec
2023-04-03 07:02:42,620 		984 of 10000 with 98.07% 	 Time used:  0.22 sec
2023-04-03 07:02:42,840 		1008 of 10000 with 98.12% 	 Time used:  0.22 sec
2023-04-03 07:02:43,059 		1032 of 10000 with 98.16% 	 Time used:  0.22 sec
2023-04-03 07:02:43,279 		1056 of 10000 with 98.01% 	 Time used:  0.22 sec
2023-04-03 07:02:43,498 		1080 of 10000 with 97.96% 	 Time used:  0.22 sec
2023-04-03 07:02:43,718 		1104 of 10000 with 98.01% 	 Time used:  0.22 sec
2023-04-03 07:02:43,937 		1128 of 10000 with 98.05% 	 Time used:  0.22 sec
2023-04-03 07:02:44,157 		1152 of 10000 with 98.09% 	 Time used:  0.22 sec
2023-04-03 07:02:44,376 		1176 of 10000 with 98.13% 	 Time used:  0.22 sec
2023-04-03 07:02:44,596 		1200 of 10000 with 98.17% 	 Time used:  0.22 sec
2023-04-03 07:02:44,815 		1224 of 10000 with 98.12% 	 Time used:  0.22 sec
2023-04-03 07:02:45,035 		1248 of 10000 with 98.16% 	 Time used:  0.22 sec
2023-04-03 07:02:45,254 		1272 of 10000 with 98.11% 	 Time used:  0.22 sec
2023-04-03 07:02:45,474 		1296 of 10000 with 98.15% 	 Time used:  0.22 sec
2023-04-03 07:02:45,693 		1320 of 10000 with 98.18% 	 Time used:  0.22 sec
2023-04-03 07:02:45,912 		1344 of 10000 with 98.21% 	 Time used:  0.22 sec
2023-04-03 07:02:46,132 		1368 of 10000 with 98.25% 	 Time used:  0.22 sec
2023-04-03 07:02:46,351 		1392 of 10000 with 98.28% 	 Time used:  0.22 sec
2023-04-03 07:02:46,571 		1416 of 10000 with 98.31% 	 Time used:  0.22 sec
2023-04-03 07:02:46,790 		1440 of 10000 with 98.33% 	 Time used:  0.22 sec
2023-04-03 07:02:47,010 		1464 of 10000 with 98.36% 	 Time used:  0.22 sec
2023-04-03 07:02:47,229 		1488 of 10000 with 98.19% 	 Time used:  0.22 sec
2023-04-03 07:02:47,448 		1512 of 10000 with 98.21% 	 Time used:  0.22 sec
2023-04-03 07:02:47,668 		1536 of 10000 with 98.24% 	 Time used:  0.22 sec
2023-04-03 07:02:47,888 		1560 of 10000 with 98.27% 	 Time used:  0.22 sec
2023-04-03 07:02:48,107 		1584 of 10000 with 98.17% 	 Time used:  0.22 sec
2023-04-03 07:02:48,326 		1608 of 10000 with 98.20% 	 Time used:  0.22 sec
2023-04-03 07:02:48,546 		1632 of 10000 with 98.16% 	 Time used:  0.22 sec
2023-04-03 07:02:48,766 		1656 of 10000 with 98.19% 	 Time used:  0.22 sec
2023-04-03 07:02:48,985 		1680 of 10000 with 98.21% 	 Time used:  0.22 sec
2023-04-03 07:02:49,205 		1704 of 10000 with 98.24% 	 Time used:  0.22 sec
2023-04-03 07:02:49,424 		1728 of 10000 with 98.21% 	 Time used:  0.22 sec
2023-04-03 07:02:49,644 		1752 of 10000 with 98.23% 	 Time used:  0.22 sec
2023-04-03 07:02:49,863 		1776 of 10000 with 98.25% 	 Time used:  0.22 sec
2023-04-03 07:02:50,083 		1800 of 10000 with 98.28% 	 Time used:  0.22 sec
2023-04-03 07:02:50,302 		1824 of 10000 with 98.19% 	 Time used:  0.22 sec
2023-04-03 07:02:50,522 		1848 of 10000 with 98.21% 	 Time used:  0.22 sec
2023-04-03 07:02:50,741 		1872 of 10000 with 98.13% 	 Time used:  0.22 sec
2023-04-03 07:02:50,961 		1896 of 10000 with 98.15% 	 Time used:  0.22 sec
2023-04-03 07:02:51,180 		1920 of 10000 with 98.18% 	 Time used:  0.22 sec
2023-04-03 07:02:51,400 		1944 of 10000 with 98.15% 	 Time used:  0.22 sec
2023-04-03 07:02:51,619 		1968 of 10000 with 98.02% 	 Time used:  0.22 sec
2023-04-03 07:02:51,839 		1992 of 10000 with 98.04% 	 Time used:  0.22 sec
2023-04-03 07:02:52,058 		2016 of 10000 with 98.07% 	 Time used:  0.22 sec
2023-04-03 07:02:52,278 		2040 of 10000 with 98.04% 	 Time used:  0.22 sec
2023-04-03 07:02:52,497 		2064 of 10000 with 98.06% 	 Time used:  0.22 sec
2023-04-03 07:02:52,717 		2088 of 10000 with 98.08% 	 Time used:  0.22 sec
2023-04-03 07:02:52,936 		2112 of 10000 with 98.11% 	 Time used:  0.22 sec
2023-04-03 07:02:53,156 		2136 of 10000 with 98.13% 	 Time used:  0.22 sec
2023-04-03 07:02:53,376 		2160 of 10000 with 98.10% 	 Time used:  0.22 sec
2023-04-03 07:02:53,595 		2184 of 10000 with 98.12% 	 Time used:  0.22 sec
2023-04-03 07:02:53,814 		2208 of 10000 with 98.14% 	 Time used:  0.22 sec
2023-04-03 07:02:54,034 		2232 of 10000 with 98.16% 	 Time used:  0.22 sec
2023-04-03 07:02:54,253 		2256 of 10000 with 98.18% 	 Time used:  0.22 sec
2023-04-03 07:02:54,473 		2280 of 10000 with 98.16% 	 Time used:  0.22 sec
2023-04-03 07:02:54,692 		2304 of 10000 with 98.18% 	 Time used:  0.22 sec
2023-04-03 07:02:54,912 		2328 of 10000 with 98.20% 	 Time used:  0.22 sec
2023-04-03 07:02:55,132 		2352 of 10000 with 98.21% 	 Time used:  0.22 sec
2023-04-03 07:02:55,351 		2376 of 10000 with 98.19% 	 Time used:  0.22 sec
2023-04-03 07:02:55,572 		2400 of 10000 with 98.17% 	 Time used:  0.22 sec
2023-04-03 07:02:55,792 		2424 of 10000 with 98.14% 	 Time used:  0.22 sec
2023-04-03 07:02:56,011 		2448 of 10000 with 98.16% 	 Time used:  0.22 sec
2023-04-03 07:02:56,230 		2472 of 10000 with 98.18% 	 Time used:  0.22 sec
2023-04-03 07:02:56,450 		2496 of 10000 with 98.20% 	 Time used:  0.22 sec
2023-04-03 07:02:56,669 		2520 of 10000 with 98.21% 	 Time used:  0.22 sec
2023-04-03 07:02:56,889 		2544 of 10000 with 98.23% 	 Time used:  0.22 sec
2023-04-03 07:02:57,108 		2568 of 10000 with 98.25% 	 Time used:  0.22 sec
2023-04-03 07:02:57,328 		2592 of 10000 with 98.23% 	 Time used:  0.22 sec
2023-04-03 07:02:57,547 		2616 of 10000 with 98.24% 	 Time used:  0.22 sec
2023-04-03 07:02:57,767 		2640 of 10000 with 98.26% 	 Time used:  0.22 sec
2023-04-03 07:02:57,986 		2664 of 10000 with 98.27% 	 Time used:  0.22 sec
2023-04-03 07:02:58,206 		2688 of 10000 with 98.21% 	 Time used:  0.22 sec
2023-04-03 07:02:58,425 		2712 of 10000 with 98.23% 	 Time used:  0.22 sec
2023-04-03 07:02:58,644 		2736 of 10000 with 98.21% 	 Time used:  0.22 sec
2023-04-03 07:02:58,864 		2760 of 10000 with 98.22% 	 Time used:  0.22 sec
2023-04-03 07:02:59,084 		2784 of 10000 with 98.24% 	 Time used:  0.22 sec
2023-04-03 07:02:59,304 		2808 of 10000 with 98.25% 	 Time used:  0.22 sec
2023-04-03 07:02:59,524 		2832 of 10000 with 98.20% 	 Time used:  0.22 sec
2023-04-03 07:02:59,743 		2856 of 10000 with 98.21% 	 Time used:  0.22 sec
2023-04-03 07:02:59,962 		2880 of 10000 with 98.19% 	 Time used:  0.22 sec
2023-04-03 07:03:00,182 		2904 of 10000 with 98.17% 	 Time used:  0.22 sec
2023-04-03 07:03:00,401 		2928 of 10000 with 98.19% 	 Time used:  0.22 sec
2023-04-03 07:03:00,621 		2952 of 10000 with 98.20% 	 Time used:  0.22 sec
2023-04-03 07:03:00,840 		2976 of 10000 with 98.22% 	 Time used:  0.22 sec
2023-04-03 07:03:01,060 		3000 of 10000 with 98.20% 	 Time used:  0.22 sec
2023-04-03 07:03:01,279 		3024 of 10000 with 98.21% 	 Time used:  0.22 sec
2023-04-03 07:03:01,499 		3048 of 10000 with 98.20% 	 Time used:  0.22 sec
2023-04-03 07:03:01,718 		3072 of 10000 with 98.21% 	 Time used:  0.22 sec
2023-04-03 07:03:01,939 		3096 of 10000 with 98.22% 	 Time used:  0.22 sec
2023-04-03 07:03:02,158 		3120 of 10000 with 98.24% 	 Time used:  0.22 sec
2023-04-03 07:03:02,378 		3144 of 10000 with 98.19% 	 Time used:  0.22 sec
2023-04-03 07:03:02,597 		3168 of 10000 with 98.20% 	 Time used:  0.22 sec
2023-04-03 07:03:02,817 		3192 of 10000 with 98.18% 	 Time used:  0.22 sec
2023-04-03 07:03:03,036 		3216 of 10000 with 98.17% 	 Time used:  0.22 sec
2023-04-03 07:03:03,256 		3240 of 10000 with 98.15% 	 Time used:  0.22 sec
2023-04-03 07:03:03,475 		3264 of 10000 with 98.13% 	 Time used:  0.22 sec
2023-04-03 07:03:03,695 		3288 of 10000 with 98.11% 	 Time used:  0.22 sec
2023-04-03 07:03:03,914 		3312 of 10000 with 98.13% 	 Time used:  0.22 sec
2023-04-03 07:03:04,134 		3336 of 10000 with 98.11% 	 Time used:  0.22 sec
2023-04-03 07:03:04,353 		3360 of 10000 with 98.12% 	 Time used:  0.22 sec
2023-04-03 07:03:04,573 		3384 of 10000 with 98.14% 	 Time used:  0.22 sec
2023-04-03 07:03:04,793 		3408 of 10000 with 98.12% 	 Time used:  0.22 sec
2023-04-03 07:03:05,013 		3432 of 10000 with 98.14% 	 Time used:  0.22 sec
2023-04-03 07:03:05,232 		3456 of 10000 with 98.15% 	 Time used:  0.22 sec
2023-04-03 07:03:05,452 		3480 of 10000 with 98.13% 	 Time used:  0.22 sec
2023-04-03 07:03:05,671 		3504 of 10000 with 98.09% 	 Time used:  0.22 sec
2023-04-03 07:03:05,891 		3528 of 10000 with 98.10% 	 Time used:  0.22 sec
2023-04-03 07:03:06,110 		3552 of 10000 with 98.11% 	 Time used:  0.22 sec
2023-04-03 07:03:06,330 		3576 of 10000 with 98.10% 	 Time used:  0.22 sec
2023-04-03 07:03:06,549 		3600 of 10000 with 98.11% 	 Time used:  0.22 sec
2023-04-03 07:03:06,769 		3624 of 10000 with 98.07% 	 Time used:  0.22 sec
2023-04-03 07:03:06,988 		3648 of 10000 with 98.08% 	 Time used:  0.22 sec
2023-04-03 07:03:07,208 		3672 of 10000 with 98.09% 	 Time used:  0.22 sec
2023-04-03 07:03:07,427 		3696 of 10000 with 98.08% 	 Time used:  0.22 sec
2023-04-03 07:03:07,647 		3720 of 10000 with 98.04% 	 Time used:  0.22 sec
2023-04-03 07:03:07,866 		3744 of 10000 with 98.05% 	 Time used:  0.22 sec
2023-04-03 07:03:08,086 		3768 of 10000 with 98.06% 	 Time used:  0.22 sec
2023-04-03 07:03:08,305 		3792 of 10000 with 98.07% 	 Time used:  0.22 sec
2023-04-03 07:03:08,525 		3816 of 10000 with 98.03% 	 Time used:  0.22 sec
2023-04-03 07:03:08,744 		3840 of 10000 with 98.05% 	 Time used:  0.22 sec
2023-04-03 07:03:08,963 		3864 of 10000 with 98.06% 	 Time used:  0.22 sec
2023-04-03 07:03:09,183 		3888 of 10000 with 98.07% 	 Time used:  0.22 sec
2023-04-03 07:03:09,402 		3912 of 10000 with 98.06% 	 Time used:  0.22 sec
2023-04-03 07:03:09,622 		3936 of 10000 with 98.07% 	 Time used:  0.22 sec
2023-04-03 07:03:09,841 		3960 of 10000 with 98.06% 	 Time used:  0.22 sec
2023-04-03 07:03:10,061 		3984 of 10000 with 98.04% 	 Time used:  0.22 sec
2023-04-03 07:03:10,280 		4008 of 10000 with 98.05% 	 Time used:  0.22 sec
2023-04-03 07:03:10,500 		4032 of 10000 with 98.07% 	 Time used:  0.22 sec
2023-04-03 07:03:10,719 		4056 of 10000 with 98.05% 	 Time used:  0.22 sec
2023-04-03 07:03:10,939 		4080 of 10000 with 98.06% 	 Time used:  0.22 sec
2023-04-03 07:03:11,158 		4104 of 10000 with 98.05% 	 Time used:  0.22 sec
2023-04-03 07:03:11,378 		4128 of 10000 with 98.06% 	 Time used:  0.22 sec
2023-04-03 07:03:11,597 		4152 of 10000 with 98.07% 	 Time used:  0.22 sec
2023-04-03 07:03:11,817 		4176 of 10000 with 98.08% 	 Time used:  0.22 sec
2023-04-03 07:03:12,036 		4200 of 10000 with 98.07% 	 Time used:  0.22 sec
2023-04-03 07:03:12,256 		4224 of 10000 with 98.08% 	 Time used:  0.22 sec
2023-04-03 07:03:12,476 		4248 of 10000 with 98.07% 	 Time used:  0.22 sec
2023-04-03 07:03:12,695 		4272 of 10000 with 98.06% 	 Time used:  0.22 sec
2023-04-03 07:03:12,915 		4296 of 10000 with 98.07% 	 Time used:  0.22 sec
2023-04-03 07:03:13,134 		4320 of 10000 with 98.08% 	 Time used:  0.22 sec
2023-04-03 07:03:13,354 		4344 of 10000 with 98.07% 	 Time used:  0.22 sec
2023-04-03 07:03:13,573 		4368 of 10000 with 98.08% 	 Time used:  0.22 sec
2023-04-03 07:03:13,793 		4392 of 10000 with 98.06% 	 Time used:  0.22 sec
2023-04-03 07:03:14,012 		4416 of 10000 with 98.05% 	 Time used:  0.22 sec
2023-04-03 07:03:14,232 		4440 of 10000 with 98.06% 	 Time used:  0.22 sec
2023-04-03 07:03:14,451 		4464 of 10000 with 98.07% 	 Time used:  0.22 sec
2023-04-03 07:03:14,671 		4488 of 10000 with 98.08% 	 Time used:  0.22 sec
2023-04-03 07:03:14,890 		4512 of 10000 with 98.05% 	 Time used:  0.22 sec
2023-04-03 07:03:15,110 		4536 of 10000 with 98.04% 	 Time used:  0.22 sec
2023-04-03 07:03:15,329 		4560 of 10000 with 98.05% 	 Time used:  0.22 sec
2023-04-03 07:03:15,549 		4584 of 10000 with 98.06% 	 Time used:  0.22 sec
2023-04-03 07:03:15,769 		4608 of 10000 with 98.03% 	 Time used:  0.22 sec
2023-04-03 07:03:15,988 		4632 of 10000 with 98.04% 	 Time used:  0.22 sec
2023-04-03 07:03:16,208 		4656 of 10000 with 98.05% 	 Time used:  0.22 sec
2023-04-03 07:03:16,427 		4680 of 10000 with 98.06% 	 Time used:  0.22 sec
2023-04-03 07:03:16,647 		4704 of 10000 with 98.04% 	 Time used:  0.22 sec
2023-04-03 07:03:16,866 		4728 of 10000 with 98.03% 	 Time used:  0.22 sec
2023-04-03 07:03:17,086 		4752 of 10000 with 98.02% 	 Time used:  0.22 sec
2023-04-03 07:03:17,305 		4776 of 10000 with 98.03% 	 Time used:  0.22 sec
2023-04-03 07:03:17,525 		4800 of 10000 with 98.04% 	 Time used:  0.22 sec
2023-04-03 07:03:17,744 		4824 of 10000 with 98.05% 	 Time used:  0.22 sec
2023-04-03 07:03:17,964 		4848 of 10000 with 98.04% 	 Time used:  0.22 sec
2023-04-03 07:03:18,183 		4872 of 10000 with 98.05% 	 Time used:  0.22 sec
2023-04-03 07:03:18,402 		4896 of 10000 with 98.06% 	 Time used:  0.22 sec
2023-04-03 07:03:18,622 		4920 of 10000 with 98.05% 	 Time used:  0.22 sec
2023-04-03 07:03:18,841 		4944 of 10000 with 98.06% 	 Time used:  0.22 sec
2023-04-03 07:03:19,061 		4968 of 10000 with 98.07% 	 Time used:  0.22 sec
2023-04-03 07:03:19,280 		4992 of 10000 with 98.08% 	 Time used:  0.22 sec
2023-04-03 07:03:19,500 		5016 of 10000 with 98.09% 	 Time used:  0.22 sec
2023-04-03 07:03:19,719 		5040 of 10000 with 98.08% 	 Time used:  0.22 sec
2023-04-03 07:03:19,939 		5064 of 10000 with 98.06% 	 Time used:  0.22 sec
2023-04-03 07:03:20,158 		5088 of 10000 with 98.05% 	 Time used:  0.22 sec
2023-04-03 07:03:20,377 		5112 of 10000 with 98.06% 	 Time used:  0.22 sec
2023-04-03 07:03:20,597 		5136 of 10000 with 98.05% 	 Time used:  0.22 sec
2023-04-03 07:03:20,816 		5160 of 10000 with 98.06% 	 Time used:  0.22 sec
2023-04-03 07:03:21,036 		5184 of 10000 with 98.07% 	 Time used:  0.22 sec
2023-04-03 07:03:21,255 		5208 of 10000 with 98.08% 	 Time used:  0.22 sec
2023-04-03 07:03:21,475 		5232 of 10000 with 98.09% 	 Time used:  0.22 sec
2023-04-03 07:03:21,694 		5256 of 10000 with 98.08% 	 Time used:  0.22 sec
2023-04-03 07:03:21,914 		5280 of 10000 with 98.09% 	 Time used:  0.22 sec
2023-04-03 07:03:22,133 		5304 of 10000 with 98.10% 	 Time used:  0.22 sec
2023-04-03 07:03:22,353 		5328 of 10000 with 98.10% 	 Time used:  0.22 sec
2023-04-03 07:03:22,573 		5352 of 10000 with 98.11% 	 Time used:  0.22 sec
2023-04-03 07:03:22,792 		5376 of 10000 with 98.08% 	 Time used:  0.22 sec
2023-04-03 07:03:23,012 		5400 of 10000 with 98.07% 	 Time used:  0.22 sec
2023-04-03 07:03:23,231 		5424 of 10000 with 98.08% 	 Time used:  0.22 sec
2023-04-03 07:03:23,451 		5448 of 10000 with 98.09% 	 Time used:  0.22 sec
2023-04-03 07:03:23,670 		5472 of 10000 with 98.08% 	 Time used:  0.22 sec
2023-04-03 07:03:23,890 		5496 of 10000 with 98.07% 	 Time used:  0.22 sec
2023-04-03 07:03:24,109 		5520 of 10000 with 98.04% 	 Time used:  0.22 sec
2023-04-03 07:03:24,329 		5544 of 10000 with 98.03% 	 Time used:  0.22 sec
2023-04-03 07:03:24,548 		5568 of 10000 with 98.02% 	 Time used:  0.22 sec
2023-04-03 07:03:24,768 		5592 of 10000 with 98.02% 	 Time used:  0.22 sec
2023-04-03 07:03:24,987 		5616 of 10000 with 98.01% 	 Time used:  0.22 sec
2023-04-03 07:03:25,207 		5640 of 10000 with 98.00% 	 Time used:  0.22 sec
2023-04-03 07:03:25,426 		5664 of 10000 with 98.00% 	 Time used:  0.22 sec
2023-04-03 07:03:25,646 		5688 of 10000 with 98.00% 	 Time used:  0.22 sec
2023-04-03 07:03:25,865 		5712 of 10000 with 98.00% 	 Time used:  0.22 sec
2023-04-03 07:03:26,085 		5736 of 10000 with 97.96% 	 Time used:  0.22 sec
2023-04-03 07:03:26,304 		5760 of 10000 with 97.95% 	 Time used:  0.22 sec
2023-04-03 07:03:26,524 		5784 of 10000 with 97.96% 	 Time used:  0.22 sec
2023-04-03 07:03:26,743 		5808 of 10000 with 97.95% 	 Time used:  0.22 sec
2023-04-03 07:03:26,963 		5832 of 10000 with 97.94% 	 Time used:  0.22 sec
2023-04-03 07:03:27,182 		5856 of 10000 with 97.95% 	 Time used:  0.22 sec
2023-04-03 07:03:27,402 		5880 of 10000 with 97.94% 	 Time used:  0.22 sec
2023-04-03 07:03:27,621 		5904 of 10000 with 97.95% 	 Time used:  0.22 sec
2023-04-03 07:03:27,841 		5928 of 10000 with 97.96% 	 Time used:  0.22 sec
2023-04-03 07:03:28,060 		5952 of 10000 with 97.97% 	 Time used:  0.22 sec
2023-04-03 07:03:28,280 		5976 of 10000 with 97.98% 	 Time used:  0.22 sec
2023-04-03 07:03:28,499 		6000 of 10000 with 97.98% 	 Time used:  0.22 sec
2023-04-03 07:03:28,719 		6024 of 10000 with 97.99% 	 Time used:  0.22 sec
2023-04-03 07:03:28,938 		6048 of 10000 with 97.98% 	 Time used:  0.22 sec
2023-04-03 07:03:29,158 		6072 of 10000 with 97.97% 	 Time used:  0.22 sec
2023-04-03 07:03:29,377 		6096 of 10000 with 97.97% 	 Time used:  0.22 sec
2023-04-03 07:03:29,597 		6120 of 10000 with 97.97% 	 Time used:  0.22 sec
2023-04-03 07:03:29,816 		6144 of 10000 with 97.98% 	 Time used:  0.22 sec
2023-04-03 07:03:30,036 		6168 of 10000 with 97.99% 	 Time used:  0.22 sec
2023-04-03 07:03:30,255 		6192 of 10000 with 97.97% 	 Time used:  0.22 sec
2023-04-03 07:03:30,474 		6216 of 10000 with 97.96% 	 Time used:  0.22 sec
2023-04-03 07:03:30,694 		6240 of 10000 with 97.96% 	 Time used:  0.22 sec
2023-04-03 07:03:30,914 		6264 of 10000 with 97.97% 	 Time used:  0.22 sec
2023-04-03 07:03:31,133 		6288 of 10000 with 97.98% 	 Time used:  0.22 sec
2023-04-03 07:03:31,353 		6312 of 10000 with 97.99% 	 Time used:  0.22 sec
2023-04-03 07:03:31,572 		6336 of 10000 with 98.00% 	 Time used:  0.22 sec
2023-04-03 07:03:31,792 		6360 of 10000 with 97.99% 	 Time used:  0.22 sec
2023-04-03 07:03:32,011 		6384 of 10000 with 97.99% 	 Time used:  0.22 sec
2023-04-03 07:03:32,231 		6408 of 10000 with 97.99% 	 Time used:  0.22 sec
2023-04-03 07:03:32,450 		6432 of 10000 with 97.99% 	 Time used:  0.22 sec
2023-04-03 07:03:32,670 		6456 of 10000 with 98.00% 	 Time used:  0.22 sec
2023-04-03 07:03:32,889 		6480 of 10000 with 98.01% 	 Time used:  0.22 sec
2023-04-03 07:03:33,109 		6504 of 10000 with 98.02% 	 Time used:  0.22 sec
2023-04-03 07:03:33,329 		6528 of 10000 with 98.01% 	 Time used:  0.22 sec
2023-04-03 07:03:33,548 		6552 of 10000 with 97.99% 	 Time used:  0.22 sec
2023-04-03 07:03:33,768 		6576 of 10000 with 97.99% 	 Time used:  0.22 sec
2023-04-03 07:03:33,987 		6600 of 10000 with 98.00% 	 Time used:  0.22 sec
2023-04-03 07:03:34,207 		6624 of 10000 with 98.01% 	 Time used:  0.22 sec
2023-04-03 07:03:34,426 		6648 of 10000 with 98.00% 	 Time used:  0.22 sec
2023-04-03 07:03:34,646 		6672 of 10000 with 98.01% 	 Time used:  0.22 sec
2023-04-03 07:03:34,865 		6696 of 10000 with 98.01% 	 Time used:  0.22 sec
2023-04-03 07:03:35,085 		6720 of 10000 with 98.02% 	 Time used:  0.22 sec
2023-04-03 07:03:35,304 		6744 of 10000 with 98.00% 	 Time used:  0.22 sec
2023-04-03 07:03:35,524 		6768 of 10000 with 97.99% 	 Time used:  0.22 sec
2023-04-03 07:03:35,743 		6792 of 10000 with 98.00% 	 Time used:  0.22 sec
2023-04-03 07:03:35,963 		6816 of 10000 with 97.99% 	 Time used:  0.22 sec
2023-04-03 07:03:36,182 		6840 of 10000 with 98.00% 	 Time used:  0.22 sec
2023-04-03 07:03:36,402 		6864 of 10000 with 98.00% 	 Time used:  0.22 sec
2023-04-03 07:03:36,621 		6888 of 10000 with 98.01% 	 Time used:  0.22 sec
2023-04-03 07:03:36,841 		6912 of 10000 with 98.00% 	 Time used:  0.22 sec
2023-04-03 07:03:37,060 		6936 of 10000 with 98.01% 	 Time used:  0.22 sec
2023-04-03 07:03:37,280 		6960 of 10000 with 98.02% 	 Time used:  0.22 sec
2023-04-03 07:03:37,499 		6984 of 10000 with 98.01% 	 Time used:  0.22 sec
2023-04-03 07:03:37,719 		7008 of 10000 with 98.00% 	 Time used:  0.22 sec
2023-04-03 07:03:37,938 		7032 of 10000 with 98.01% 	 Time used:  0.22 sec
2023-04-03 07:03:38,158 		7056 of 10000 with 98.00% 	 Time used:  0.22 sec
2023-04-03 07:03:38,377 		7080 of 10000 with 98.01% 	 Time used:  0.22 sec
2023-04-03 07:03:38,597 		7104 of 10000 with 98.02% 	 Time used:  0.22 sec
2023-04-03 07:03:38,816 		7128 of 10000 with 98.01% 	 Time used:  0.22 sec
2023-04-03 07:03:39,036 		7152 of 10000 with 98.01% 	 Time used:  0.22 sec
2023-04-03 07:03:39,255 		7176 of 10000 with 98.02% 	 Time used:  0.22 sec
2023-04-03 07:03:39,475 		7200 of 10000 with 98.03% 	 Time used:  0.22 sec
2023-04-03 07:03:39,694 		7224 of 10000 with 98.03% 	 Time used:  0.22 sec
2023-04-03 07:03:39,914 		7248 of 10000 with 98.03% 	 Time used:  0.22 sec
2023-04-03 07:03:40,133 		7272 of 10000 with 98.02% 	 Time used:  0.22 sec
2023-04-03 07:03:40,353 		7296 of 10000 with 98.01% 	 Time used:  0.22 sec
2023-04-03 07:03:40,572 		7320 of 10000 with 98.02% 	 Time used:  0.22 sec
2023-04-03 07:03:40,792 		7344 of 10000 with 98.01% 	 Time used:  0.22 sec
2023-04-03 07:03:41,011 		7368 of 10000 with 98.02% 	 Time used:  0.22 sec
2023-04-03 07:03:41,230 		7392 of 10000 with 98.02% 	 Time used:  0.22 sec
2023-04-03 07:03:41,450 		7416 of 10000 with 98.02% 	 Time used:  0.22 sec
2023-04-03 07:03:41,670 		7440 of 10000 with 98.02% 	 Time used:  0.22 sec
2023-04-03 07:03:41,889 		7464 of 10000 with 98.02% 	 Time used:  0.22 sec
2023-04-03 07:03:42,108 		7488 of 10000 with 98.01% 	 Time used:  0.22 sec
2023-04-03 07:03:42,328 		7512 of 10000 with 98.02% 	 Time used:  0.22 sec
2023-04-03 07:03:42,547 		7536 of 10000 with 98.02% 	 Time used:  0.22 sec
2023-04-03 07:03:42,767 		7560 of 10000 with 98.03% 	 Time used:  0.22 sec
2023-04-03 07:03:42,987 		7584 of 10000 with 98.04% 	 Time used:  0.22 sec
2023-04-03 07:03:43,206 		7608 of 10000 with 98.04% 	 Time used:  0.22 sec
2023-04-03 07:03:43,425 		7632 of 10000 with 98.05% 	 Time used:  0.22 sec
2023-04-03 07:03:43,645 		7656 of 10000 with 98.05% 	 Time used:  0.22 sec
2023-04-03 07:03:43,865 		7680 of 10000 with 98.06% 	 Time used:  0.22 sec
2023-04-03 07:03:44,084 		7704 of 10000 with 98.07% 	 Time used:  0.22 sec
2023-04-03 07:03:44,303 		7728 of 10000 with 98.07% 	 Time used:  0.22 sec
2023-04-03 07:03:44,523 		7752 of 10000 with 98.08% 	 Time used:  0.22 sec
2023-04-03 07:03:44,742 		7776 of 10000 with 98.08% 	 Time used:  0.22 sec
2023-04-03 07:03:44,962 		7800 of 10000 with 98.09% 	 Time used:  0.22 sec
2023-04-03 07:03:45,182 		7824 of 10000 with 98.10% 	 Time used:  0.22 sec
2023-04-03 07:03:45,401 		7848 of 10000 with 98.10% 	 Time used:  0.22 sec
2023-04-03 07:03:45,621 		7872 of 10000 with 98.09% 	 Time used:  0.22 sec
2023-04-03 07:03:45,840 		7896 of 10000 with 98.10% 	 Time used:  0.22 sec
2023-04-03 07:03:46,060 		7920 of 10000 with 98.09% 	 Time used:  0.22 sec
2023-04-03 07:03:46,279 		7944 of 10000 with 98.10% 	 Time used:  0.22 sec
2023-04-03 07:03:46,499 		7968 of 10000 with 98.10% 	 Time used:  0.22 sec
2023-04-03 07:03:46,718 		7992 of 10000 with 98.10% 	 Time used:  0.22 sec
2023-04-03 07:03:46,938 		8016 of 10000 with 98.08% 	 Time used:  0.22 sec
2023-04-03 07:03:47,157 		8040 of 10000 with 98.07% 	 Time used:  0.22 sec
2023-04-03 07:03:47,377 		8064 of 10000 with 98.08% 	 Time used:  0.22 sec
2023-04-03 07:03:47,596 		8088 of 10000 with 98.07% 	 Time used:  0.22 sec
2023-04-03 07:03:47,816 		8112 of 10000 with 98.06% 	 Time used:  0.22 sec
2023-04-03 07:03:48,035 		8136 of 10000 with 98.06% 	 Time used:  0.22 sec
2023-04-03 07:03:48,255 		8160 of 10000 with 98.06% 	 Time used:  0.22 sec
2023-04-03 07:03:48,474 		8184 of 10000 with 98.06% 	 Time used:  0.22 sec
2023-04-03 07:03:48,694 		8208 of 10000 with 98.06% 	 Time used:  0.22 sec
2023-04-03 07:03:48,914 		8232 of 10000 with 98.07% 	 Time used:  0.22 sec
2023-04-03 07:03:49,133 		8256 of 10000 with 98.07% 	 Time used:  0.22 sec
2023-04-03 07:03:49,353 		8280 of 10000 with 98.08% 	 Time used:  0.22 sec
2023-04-03 07:03:49,572 		8304 of 10000 with 98.09% 	 Time used:  0.22 sec
2023-04-03 07:03:49,792 		8328 of 10000 with 98.09% 	 Time used:  0.22 sec
2023-04-03 07:03:50,011 		8352 of 10000 with 98.07% 	 Time used:  0.22 sec
2023-04-03 07:03:50,230 		8376 of 10000 with 98.08% 	 Time used:  0.22 sec
2023-04-03 07:03:50,450 		8400 of 10000 with 98.08% 	 Time used:  0.22 sec
2023-04-03 07:03:50,669 		8424 of 10000 with 98.08% 	 Time used:  0.22 sec
2023-04-03 07:03:50,889 		8448 of 10000 with 98.08% 	 Time used:  0.22 sec
2023-04-03 07:03:51,108 		8472 of 10000 with 98.08% 	 Time used:  0.22 sec
2023-04-03 07:03:51,328 		8496 of 10000 with 98.06% 	 Time used:  0.22 sec
2023-04-03 07:03:51,547 		8520 of 10000 with 98.04% 	 Time used:  0.22 sec
2023-04-03 07:03:51,767 		8544 of 10000 with 98.03% 	 Time used:  0.22 sec
2023-04-03 07:03:51,986 		8568 of 10000 with 98.02% 	 Time used:  0.22 sec
2023-04-03 07:03:52,206 		8592 of 10000 with 98.02% 	 Time used:  0.22 sec
2023-04-03 07:03:52,425 		8616 of 10000 with 98.03% 	 Time used:  0.22 sec
2023-04-03 07:03:52,645 		8640 of 10000 with 98.02% 	 Time used:  0.22 sec
2023-04-03 07:03:52,864 		8664 of 10000 with 98.01% 	 Time used:  0.22 sec
2023-04-03 07:03:53,084 		8688 of 10000 with 98.02% 	 Time used:  0.22 sec
2023-04-03 07:03:53,303 		8712 of 10000 with 98.03% 	 Time used:  0.22 sec
2023-04-03 07:03:53,523 		8736 of 10000 with 98.02% 	 Time used:  0.22 sec
2023-04-03 07:03:53,742 		8760 of 10000 with 98.03% 	 Time used:  0.22 sec
2023-04-03 07:03:53,962 		8784 of 10000 with 98.03% 	 Time used:  0.22 sec
2023-04-03 07:03:54,181 		8808 of 10000 with 98.02% 	 Time used:  0.22 sec
2023-04-03 07:03:54,401 		8832 of 10000 with 98.02% 	 Time used:  0.22 sec
2023-04-03 07:03:54,620 		8856 of 10000 with 98.02% 	 Time used:  0.22 sec
2023-04-03 07:03:54,840 		8880 of 10000 with 98.03% 	 Time used:  0.22 sec
2023-04-03 07:03:55,059 		8904 of 10000 with 98.03% 	 Time used:  0.22 sec
2023-04-03 07:03:55,279 		8928 of 10000 with 98.04% 	 Time used:  0.22 sec
2023-04-03 07:03:55,499 		8952 of 10000 with 98.05% 	 Time used:  0.22 sec
2023-04-03 07:03:55,720 		8976 of 10000 with 98.04% 	 Time used:  0.22 sec
2023-04-03 07:03:55,939 		9000 of 10000 with 98.03% 	 Time used:  0.22 sec
2023-04-03 07:03:56,159 		9024 of 10000 with 98.04% 	 Time used:  0.22 sec
2023-04-03 07:03:56,378 		9048 of 10000 with 98.04% 	 Time used:  0.22 sec
2023-04-03 07:03:56,598 		9072 of 10000 with 98.04% 	 Time used:  0.22 sec
2023-04-03 07:03:56,817 		9096 of 10000 with 98.03% 	 Time used:  0.22 sec
2023-04-03 07:03:57,037 		9120 of 10000 with 98.04% 	 Time used:  0.22 sec
2023-04-03 07:03:57,256 		9144 of 10000 with 98.03% 	 Time used:  0.22 sec
2023-04-03 07:03:57,476 		9168 of 10000 with 98.04% 	 Time used:  0.22 sec
2023-04-03 07:03:57,695 		9192 of 10000 with 98.04% 	 Time used:  0.22 sec
2023-04-03 07:03:57,915 		9216 of 10000 with 98.05% 	 Time used:  0.22 sec
2023-04-03 07:03:58,134 		9240 of 10000 with 98.05% 	 Time used:  0.22 sec
2023-04-03 07:03:58,354 		9264 of 10000 with 98.06% 	 Time used:  0.22 sec
2023-04-03 07:03:58,573 		9288 of 10000 with 98.06% 	 Time used:  0.22 sec
2023-04-03 07:03:58,793 		9312 of 10000 with 98.06% 	 Time used:  0.22 sec
2023-04-03 07:03:59,012 		9336 of 10000 with 98.06% 	 Time used:  0.22 sec
2023-04-03 07:03:59,233 		9360 of 10000 with 98.07% 	 Time used:  0.22 sec
2023-04-03 07:03:59,452 		9384 of 10000 with 98.07% 	 Time used:  0.22 sec
2023-04-03 07:03:59,672 		9408 of 10000 with 98.07% 	 Time used:  0.22 sec
2023-04-03 07:03:59,892 		9432 of 10000 with 98.07% 	 Time used:  0.22 sec
2023-04-03 07:04:00,111 		9456 of 10000 with 98.06% 	 Time used:  0.22 sec
2023-04-03 07:04:00,331 		9480 of 10000 with 98.06% 	 Time used:  0.22 sec
2023-04-03 07:04:00,550 		9504 of 10000 with 98.06% 	 Time used:  0.22 sec
2023-04-03 07:04:00,770 		9528 of 10000 with 98.05% 	 Time used:  0.22 sec
2023-04-03 07:04:00,989 		9552 of 10000 with 98.05% 	 Time used:  0.22 sec
2023-04-03 07:04:01,209 		9576 of 10000 with 98.06% 	 Time used:  0.22 sec
2023-04-03 07:04:01,428 		9600 of 10000 with 98.06% 	 Time used:  0.22 sec
2023-04-03 07:04:01,648 		9624 of 10000 with 98.07% 	 Time used:  0.22 sec
2023-04-03 07:04:01,867 		9648 of 10000 with 98.04% 	 Time used:  0.22 sec
2023-04-03 07:04:02,087 		9672 of 10000 with 98.04% 	 Time used:  0.22 sec
2023-04-03 07:04:02,307 		9696 of 10000 with 98.03% 	 Time used:  0.22 sec
2023-04-03 07:04:02,526 		9720 of 10000 with 98.01% 	 Time used:  0.22 sec
2023-04-03 07:04:02,746 		9744 of 10000 with 98.02% 	 Time used:  0.22 sec
2023-04-03 07:04:02,965 		9768 of 10000 with 98.01% 	 Time used:  0.22 sec
2023-04-03 07:04:03,184 		9792 of 10000 with 98.02% 	 Time used:  0.22 sec
2023-04-03 07:04:03,404 		9816 of 10000 with 98.01% 	 Time used:  0.22 sec
2023-04-03 07:04:03,623 		9840 of 10000 with 98.01% 	 Time used:  0.22 sec
2023-04-03 07:04:03,843 		9864 of 10000 with 98.01% 	 Time used:  0.22 sec
2023-04-03 07:04:04,062 		9888 of 10000 with 98.01% 	 Time used:  0.22 sec
2023-04-03 07:04:04,282 		9912 of 10000 with 98.00% 	 Time used:  0.22 sec
2023-04-03 07:04:04,501 		9936 of 10000 with 98.01% 	 Time used:  0.22 sec
2023-04-03 07:04:04,721 		9960 of 10000 with 98.00% 	 Time used:  0.22 sec
2023-04-03 07:04:04,941 		9984 of 10000 with 98.01% 	 Time used:  0.22 sec
2023-04-03 07:04:05,092 		10000 of 10000 with 98.01% 	 Time used:  0.15 sec
2023-04-03 07:04:05,092 
2023-04-03 07:04:05,093 			Learning rate: weights:   1.000e-04    
2023-04-03 07:04:05,093 			Last test performance: 98.01%
2023-04-03 07:04:05,093 ----------------
2023-04-03 07:04:09,626   71  =>  0    		Training 486 pattern with 99.58% 	Forward time: 	 4.40 sec
2023-04-03 07:04:09,626 			Loss:    1.550e-02    			Backward time: 	 0.13 sec 
2023-04-03 07:04:09,627 ADAM: Layer 0 -> dw_min:9.9996e-01  dw_max:1.0000e+00 lr:1.0000e-04
2023-04-03 07:04:09,627 ADAM: Layer 1 -> dw_min:9.9988e-01  dw_max:1.0001e+00 lr:1.0000e-04
2023-04-03 07:04:09,627 ADAM: Layer 2 -> dw_min:9.9988e-01  dw_max:1.0001e+00 lr:1.0000e-04
2023-04-03 07:04:09,627 ADAM: Layer 3 -> dw_min:9.9996e-01  dw_max:1.0001e+00 lr:1.0000e-04
2023-04-03 07:04:09,646 			Learning rate: weights:   1.000e-04    
2023-04-03 07:04:09,646 			Last test performance: 98.01%
2023-04-03 07:04:09,646 ----------------
2023-04-03 07:04:14,180   71  =>  1    		Training 486 pattern with 99.17% 	Forward time: 	 4.40 sec
2023-04-03 07:04:14,181 			Loss:    1.857e-02    			Backward time: 	 0.13 sec 
2023-04-03 07:04:14,181 ADAM: Layer 0 -> dw_min:9.9996e-01  dw_max:1.0000e+00 lr:1.0000e-04
2023-04-03 07:04:14,181 ADAM: Layer 1 -> dw_min:9.9990e-01  dw_max:1.0001e+00 lr:1.0000e-04
2023-04-03 07:04:14,181 ADAM: Layer 2 -> dw_min:9.9986e-01  dw_max:1.0001e+00 lr:1.0000e-04
2023-04-03 07:04:14,181 ADAM: Layer 3 -> dw_min:9.9996e-01  dw_max:1.0001e+00 lr:1.0000e-04
2023-04-03 07:04:14,201 			Learning rate: weights:   1.000e-04    
2023-04-03 07:04:14,201 			Last test performance: 98.01%
2023-04-03 07:04:14,201 ----------------
2023-04-03 07:04:18,735   71  =>  2    		Training 486 pattern with 98.96% 	Forward time: 	 4.40 sec
2023-04-03 07:04:18,735 			Loss:    3.095e-02    			Backward time: 	 0.13 sec 
2023-04-03 07:04:18,735 ADAM: Layer 0 -> dw_min:9.9996e-01  dw_max:1.0000e+00 lr:1.0000e-04
2023-04-03 07:04:18,735 ADAM: Layer 1 -> dw_min:9.9991e-01  dw_max:1.0001e+00 lr:1.0000e-04
2023-04-03 07:04:18,735 ADAM: Layer 2 -> dw_min:9.9987e-01  dw_max:1.0001e+00 lr:1.0000e-04
2023-04-03 07:04:18,736 ADAM: Layer 3 -> dw_min:9.9994e-01  dw_max:1.0001e+00 lr:1.0000e-04
2023-04-03 07:04:18,753 			Learning rate: weights:   1.000e-04    
2023-04-03 07:04:18,753 			Last test performance: 98.01%
2023-04-03 07:04:18,753 ----------------
2023-04-03 07:04:23,286   71  =>  3    		Training 486 pattern with 99.38% 	Forward time: 	 4.40 sec
2023-04-03 07:04:23,286 			Loss:    1.785e-02    			Backward time: 	 0.13 sec 
2023-04-03 07:04:23,286 ADAM: Layer 0 -> dw_min:9.9996e-01  dw_max:1.0000e+00 lr:1.0000e-04
2023-04-03 07:04:23,287 ADAM: Layer 1 -> dw_min:9.9992e-01  dw_max:1.0001e+00 lr:1.0000e-04
2023-04-03 07:04:23,287 ADAM: Layer 2 -> dw_min:9.9989e-01  dw_max:1.0001e+00 lr:1.0000e-04
2023-04-03 07:04:23,287 ADAM: Layer 3 -> dw_min:9.9996e-01  dw_max:1.0001e+00 lr:1.0000e-04
2023-04-03 07:04:23,408 			Learning rate: weights:   1.000e-04    
2023-04-03 07:04:23,408 			Last test performance: 98.01%
2023-04-03 07:04:23,408 ----------------
2023-04-03 07:04:27,942   71  =>  4    		Training 486 pattern with 99.79% 	Forward time: 	 4.40 sec
2023-04-03 07:04:27,942 			Loss:    1.359e-02    			Backward time: 	 0.13 sec 
2023-04-03 07:04:27,942 ADAM: Layer 0 -> dw_min:9.9997e-01  dw_max:1.0000e+00 lr:1.0000e-04
2023-04-03 07:04:27,942 ADAM: Layer 1 -> dw_min:9.9992e-01  dw_max:1.0001e+00 lr:1.0000e-04
2023-04-03 07:04:27,942 ADAM: Layer 2 -> dw_min:9.9990e-01  dw_max:1.0001e+00 lr:1.0000e-04
2023-04-03 07:04:27,942 ADAM: Layer 3 -> dw_min:9.9996e-01  dw_max:1.0001e+00 lr:1.0000e-04
2023-04-03 07:04:28,018 			Learning rate: weights:   1.000e-04    
2023-04-03 07:04:28,018 			Last test performance: 98.01%
2023-04-03 07:04:28,018 ----------------
2023-04-03 07:04:32,551   71  =>  5    		Training 486 pattern with 99.58% 	Forward time: 	 4.40 sec
2023-04-03 07:04:32,551 			Loss:    1.806e-02    			Backward time: 	 0.13 sec 
2023-04-03 07:04:32,551 ADAM: Layer 0 -> dw_min:9.9997e-01  dw_max:1.0000e+00 lr:1.0000e-04
2023-04-03 07:04:32,551 ADAM: Layer 1 -> dw_min:9.9993e-01  dw_max:1.0001e+00 lr:1.0000e-04
2023-04-03 07:04:32,551 ADAM: Layer 2 -> dw_min:9.9987e-01  dw_max:1.0001e+00 lr:1.0000e-04
2023-04-03 07:04:32,551 ADAM: Layer 3 -> dw_min:9.9994e-01  dw_max:1.0001e+00 lr:1.0000e-04
2023-04-03 07:04:32,624 			Learning rate: weights:   1.000e-04    
2023-04-03 07:04:32,624 			Last test performance: 98.01%
2023-04-03 07:04:32,624 ----------------
2023-04-03 07:04:37,158   71  =>  6    		Training 486 pattern with 99.58% 	Forward time: 	 4.40 sec
2023-04-03 07:04:37,158 			Loss:    1.364e-02    			Backward time: 	 0.13 sec 
2023-04-03 07:04:37,159 ADAM: Layer 0 -> dw_min:9.9997e-01  dw_max:1.0000e+00 lr:1.0000e-04
2023-04-03 07:04:37,159 ADAM: Layer 1 -> dw_min:9.9994e-01  dw_max:1.0001e+00 lr:1.0000e-04
2023-04-03 07:04:37,159 ADAM: Layer 2 -> dw_min:9.9989e-01  dw_max:1.0001e+00 lr:1.0000e-04
2023-04-03 07:04:37,159 ADAM: Layer 3 -> dw_min:9.9995e-01  dw_max:1.0001e+00 lr:1.0000e-04
2023-04-03 07:04:37,256 			Learning rate: weights:   1.000e-04    
2023-04-03 07:04:37,256 			Last test performance: 98.01%
2023-04-03 07:04:37,256 ----------------
2023-04-03 07:04:41,791   71  =>  7    		Training 486 pattern with 98.54% 	Forward time: 	 4.40 sec
2023-04-03 07:04:41,791 			Loss:    3.421e-02    			Backward time: 	 0.13 sec 
2023-04-03 07:04:41,791 ADAM: Layer 0 -> dw_min:9.9996e-01  dw_max:1.0000e+00 lr:1.0000e-04
2023-04-03 07:04:41,791 ADAM: Layer 1 -> dw_min:9.9990e-01  dw_max:1.0001e+00 lr:1.0000e-04
2023-04-03 07:04:41,791 ADAM: Layer 2 -> dw_min:9.9987e-01  dw_max:1.0001e+00 lr:1.0000e-04
2023-04-03 07:04:41,791 ADAM: Layer 3 -> dw_min:9.9995e-01  dw_max:1.0001e+00 lr:1.0000e-04
2023-04-03 07:04:41,895 			Learning rate: weights:   1.000e-04    
2023-04-03 07:04:41,895 			Last test performance: 98.01%
2023-04-03 07:04:41,895 ----------------
2023-04-03 07:04:46,429   71  =>  8    		Training 486 pattern with 99.38% 	Forward time: 	 4.40 sec
2023-04-03 07:04:46,429 			Loss:    1.420e-02    			Backward time: 	 0.13 sec 
2023-04-03 07:04:46,429 ADAM: Layer 0 -> dw_min:9.9997e-01  dw_max:1.0000e+00 lr:1.0000e-04
2023-04-03 07:04:46,430 ADAM: Layer 1 -> dw_min:9.9991e-01  dw_max:1.0001e+00 lr:1.0000e-04
2023-04-03 07:04:46,430 ADAM: Layer 2 -> dw_min:9.9985e-01  dw_max:1.0001e+00 lr:1.0000e-04
2023-04-03 07:04:46,430 ADAM: Layer 3 -> dw_min:9.9996e-01  dw_max:1.0001e+00 lr:1.0000e-04
2023-04-03 07:04:46,547 			Learning rate: weights:   1.000e-04    
2023-04-03 07:04:46,547 			Last test performance: 98.01%
2023-04-03 07:04:46,547 ----------------
2023-04-03 07:04:51,082   71  =>  9    		Training 486 pattern with 99.58% 	Forward time: 	 4.40 sec
2023-04-03 07:04:51,082 			Loss:    1.934e-02    			Backward time: 	 0.13 sec 
2023-04-03 07:04:51,083 ADAM: Layer 0 -> dw_min:9.9996e-01  dw_max:1.0000e+00 lr:1.0000e-04
2023-04-03 07:04:51,083 ADAM: Layer 1 -> dw_min:9.9988e-01  dw_max:1.0001e+00 lr:1.0000e-04
2023-04-03 07:04:51,083 ADAM: Layer 2 -> dw_min:9.9986e-01  dw_max:1.0001e+00 lr:1.0000e-04
2023-04-03 07:04:51,083 ADAM: Layer 3 -> dw_min:9.9996e-01  dw_max:1.0001e+00 lr:1.0000e-04
2023-04-03 07:04:51,206 			Learning rate: weights:   1.000e-04    
2023-04-03 07:04:51,207 			Last test performance: 98.01%
2023-04-03 07:04:51,207 ----------------
2023-04-03 07:04:55,742   71  =>  10   		Training 486 pattern with 99.58% 	Forward time: 	 4.40 sec
2023-04-03 07:04:55,742 			Loss:    1.276e-02    			Backward time: 	 0.13 sec 
2023-04-03 07:04:55,742 ADAM: Layer 0 -> dw_min:9.9997e-01  dw_max:1.0000e+00 lr:1.0000e-04
2023-04-03 07:04:55,742 ADAM: Layer 1 -> dw_min:9.9989e-01  dw_max:1.0001e+00 lr:1.0000e-04
2023-04-03 07:04:55,742 ADAM: Layer 2 -> dw_min:9.9988e-01  dw_max:1.0001e+00 lr:1.0000e-04
2023-04-03 07:04:55,742 ADAM: Layer 3 -> dw_min:9.9996e-01  dw_max:1.0001e+00 lr:1.0000e-04
2023-04-03 07:04:55,881 			Learning rate: weights:   1.000e-04    
2023-04-03 07:04:55,881 			Last test performance: 98.01%
2023-04-03 07:04:55,881 ----------------
2023-04-03 07:05:00,416   71  =>  11   		Training 486 pattern with 99.17% 	Forward time: 	 4.40 sec
2023-04-03 07:05:00,416 			Loss:    1.957e-02    			Backward time: 	 0.13 sec 
2023-04-03 07:05:00,416 ADAM: Layer 0 -> dw_min:9.9997e-01  dw_max:1.0000e+00 lr:1.0000e-04
2023-04-03 07:05:00,416 ADAM: Layer 1 -> dw_min:9.9990e-01  dw_max:1.0001e+00 lr:1.0000e-04
2023-04-03 07:05:00,417 ADAM: Layer 2 -> dw_min:9.9989e-01  dw_max:1.0001e+00 lr:1.0000e-04
2023-04-03 07:05:00,417 ADAM: Layer 3 -> dw_min:9.9996e-01  dw_max:1.0000e+00 lr:1.0000e-04
2023-04-03 07:05:00,564 			Learning rate: weights:   1.000e-04    
2023-04-03 07:05:00,564 			Last test performance: 98.01%
2023-04-03 07:05:00,564 ----------------
2023-04-03 07:05:05,100   71  =>  12   		Training 486 pattern with 99.17% 	Forward time: 	 4.40 sec
2023-04-03 07:05:05,100 			Loss:    1.944e-02    			Backward time: 	 0.13 sec 
2023-04-03 07:05:05,100 ADAM: Layer 0 -> dw_min:9.9997e-01  dw_max:1.0000e+00 lr:1.0000e-04
2023-04-03 07:05:05,100 ADAM: Layer 1 -> dw_min:9.9991e-01  dw_max:1.0001e+00 lr:1.0000e-04
2023-04-03 07:05:05,100 ADAM: Layer 2 -> dw_min:9.9990e-01  dw_max:1.0001e+00 lr:1.0000e-04
2023-04-03 07:05:05,100 ADAM: Layer 3 -> dw_min:9.9995e-01  dw_max:1.0000e+00 lr:1.0000e-04
2023-04-03 07:05:05,164 			Learning rate: weights:   1.000e-04    
2023-04-03 07:05:05,164 			Last test performance: 98.01%
2023-04-03 07:05:05,164 ----------------
2023-04-03 07:05:09,698   71  =>  13   		Training 486 pattern with 99.58% 	Forward time: 	 4.40 sec
2023-04-03 07:05:09,698 			Loss:    1.058e-02    			Backward time: 	 0.13 sec 
2023-04-03 07:05:09,698 ADAM: Layer 0 -> dw_min:9.9997e-01  dw_max:1.0000e+00 lr:1.0000e-04
2023-04-03 07:05:09,698 ADAM: Layer 1 -> dw_min:9.9992e-01  dw_max:1.0001e+00 lr:1.0000e-04
2023-04-03 07:05:09,698 ADAM: Layer 2 -> dw_min:9.9991e-01  dw_max:1.0001e+00 lr:1.0000e-04
2023-04-03 07:05:09,698 ADAM: Layer 3 -> dw_min:9.9996e-01  dw_max:1.0000e+00 lr:1.0000e-04
2023-04-03 07:05:09,869 			Learning rate: weights:   1.000e-04    
2023-04-03 07:05:09,869 			Last test performance: 98.01%
2023-04-03 07:05:09,869 ----------------
2023-04-03 07:05:14,402   71  =>  14   		Training 486 pattern with 99.17% 	Forward time: 	 4.40 sec
2023-04-03 07:05:14,402 			Loss:    2.099e-02    			Backward time: 	 0.13 sec 
2023-04-03 07:05:14,403 ADAM: Layer 0 -> dw_min:9.9997e-01  dw_max:1.0000e+00 lr:1.0000e-04
2023-04-03 07:05:14,403 ADAM: Layer 1 -> dw_min:9.9990e-01  dw_max:1.0001e+00 lr:1.0000e-04
2023-04-03 07:05:14,403 ADAM: Layer 2 -> dw_min:9.9991e-01  dw_max:1.0001e+00 lr:1.0000e-04
2023-04-03 07:05:14,403 ADAM: Layer 3 -> dw_min:9.9995e-01  dw_max:1.0000e+00 lr:1.0000e-04
2023-04-03 07:05:14,478 			Learning rate: weights:   1.000e-04    
2023-04-03 07:05:14,478 			Last test performance: 98.01%
2023-04-03 07:05:14,478 ----------------
2023-04-03 07:05:19,011   71  =>  15   		Training 486 pattern with 98.75% 	Forward time: 	 4.40 sec
2023-04-03 07:05:19,011 			Loss:    3.664e-02    			Backward time: 	 0.13 sec 
2023-04-03 07:05:19,011 ADAM: Layer 0 -> dw_min:9.9997e-01  dw_max:1.0000e+00 lr:1.0000e-04
2023-04-03 07:05:19,012 ADAM: Layer 1 -> dw_min:9.9991e-01  dw_max:1.0001e+00 lr:1.0000e-04
2023-04-03 07:05:19,012 ADAM: Layer 2 -> dw_min:9.9987e-01  dw_max:1.0001e+00 lr:1.0000e-04
2023-04-03 07:05:19,012 ADAM: Layer 3 -> dw_min:9.9995e-01  dw_max:1.0000e+00 lr:1.0000e-04
2023-04-03 07:05:19,064 			Learning rate: weights:   1.000e-04    
2023-04-03 07:05:19,064 			Last test performance: 98.01%
2023-04-03 07:05:19,064 ----------------
2023-04-03 07:05:23,598   71  =>  16   		Training 486 pattern with 99.58% 	Forward time: 	 4.40 sec
2023-04-03 07:05:23,598 			Loss:    1.404e-02    			Backward time: 	 0.13 sec 
2023-04-03 07:05:23,598 ADAM: Layer 0 -> dw_min:9.9997e-01  dw_max:1.0000e+00 lr:1.0000e-04
2023-04-03 07:05:23,598 ADAM: Layer 1 -> dw_min:9.9992e-01  dw_max:1.0001e+00 lr:1.0000e-04
2023-04-03 07:05:23,598 ADAM: Layer 2 -> dw_min:9.9988e-01  dw_max:1.0001e+00 lr:1.0000e-04
2023-04-03 07:05:23,598 ADAM: Layer 3 -> dw_min:9.9996e-01  dw_max:1.0000e+00 lr:1.0000e-04
2023-04-03 07:05:23,617 			Learning rate: weights:   1.000e-04    
2023-04-03 07:05:23,617 			Last test performance: 98.01%
2023-04-03 07:05:23,617 ----------------
2023-04-03 07:05:28,150   71  =>  17   		Training 486 pattern with 99.17% 	Forward time: 	 4.40 sec
2023-04-03 07:05:28,150 			Loss:    1.590e-02    			Backward time: 	 0.13 sec 
2023-04-03 07:05:28,150 ADAM: Layer 0 -> dw_min:9.9997e-01  dw_max:1.0000e+00 lr:1.0000e-04
2023-04-03 07:05:28,150 ADAM: Layer 1 -> dw_min:9.9989e-01  dw_max:1.0001e+00 lr:1.0000e-04
2023-04-03 07:05:28,150 ADAM: Layer 2 -> dw_min:9.9989e-01  dw_max:1.0001e+00 lr:1.0000e-04
2023-04-03 07:05:28,151 ADAM: Layer 3 -> dw_min:9.9996e-01  dw_max:1.0000e+00 lr:1.0000e-04
2023-04-03 07:05:28,225 			Learning rate: weights:   1.000e-04    
2023-04-03 07:05:28,225 			Last test performance: 98.01%
2023-04-03 07:05:28,225 ----------------
2023-04-03 07:05:32,759   71  =>  18   		Training 486 pattern with 99.17% 	Forward time: 	 4.40 sec
2023-04-03 07:05:32,759 			Loss:    1.839e-02    			Backward time: 	 0.13 sec 
2023-04-03 07:05:32,760 ADAM: Layer 0 -> dw_min:9.9997e-01  dw_max:1.0000e+00 lr:1.0000e-04
2023-04-03 07:05:32,760 ADAM: Layer 1 -> dw_min:9.9991e-01  dw_max:1.0001e+00 lr:1.0000e-04
2023-04-03 07:05:32,760 ADAM: Layer 2 -> dw_min:9.9988e-01  dw_max:1.0001e+00 lr:1.0000e-04
2023-04-03 07:05:32,760 ADAM: Layer 3 -> dw_min:9.9996e-01  dw_max:1.0000e+00 lr:1.0000e-04
2023-04-03 07:05:32,780 			Learning rate: weights:   1.000e-04    
2023-04-03 07:05:32,780 			Last test performance: 98.01%
2023-04-03 07:05:32,780 ----------------
2023-04-03 07:05:37,313   71  =>  19   		Training 486 pattern with 98.96% 	Forward time: 	 4.40 sec
2023-04-03 07:05:37,313 			Loss:    2.660e-02    			Backward time: 	 0.13 sec 
2023-04-03 07:05:37,314 ADAM: Layer 0 -> dw_min:9.9997e-01  dw_max:1.0000e+00 lr:1.0000e-04
2023-04-03 07:05:37,314 ADAM: Layer 1 -> dw_min:9.9992e-01  dw_max:1.0001e+00 lr:1.0000e-04
2023-04-03 07:05:37,314 ADAM: Layer 2 -> dw_min:9.9987e-01  dw_max:1.0001e+00 lr:1.0000e-04
2023-04-03 07:05:37,314 ADAM: Layer 3 -> dw_min:9.9996e-01  dw_max:1.0000e+00 lr:1.0000e-04
2023-04-03 07:05:37,332 			Learning rate: weights:   1.000e-04    
2023-04-03 07:05:37,332 			Last test performance: 98.01%
2023-04-03 07:05:37,332 ----------------
2023-04-03 07:05:41,866   71  =>  20   		Training 486 pattern with 98.96% 	Forward time: 	 4.40 sec
2023-04-03 07:05:41,866 			Loss:    3.057e-02    			Backward time: 	 0.13 sec 
2023-04-03 07:05:41,866 ADAM: Layer 0 -> dw_min:9.9997e-01  dw_max:1.0000e+00 lr:1.0000e-04
2023-04-03 07:05:41,866 ADAM: Layer 1 -> dw_min:9.9992e-01  dw_max:1.0001e+00 lr:1.0000e-04
2023-04-03 07:05:41,866 ADAM: Layer 2 -> dw_min:9.9988e-01  dw_max:1.0001e+00 lr:1.0000e-04
2023-04-03 07:05:41,866 ADAM: Layer 3 -> dw_min:9.9996e-01  dw_max:1.0000e+00 lr:1.0000e-04
2023-04-03 07:05:41,951 			Learning rate: weights:   1.000e-04    
2023-04-03 07:05:41,951 			Last test performance: 98.01%
2023-04-03 07:05:41,951 ----------------
2023-04-03 07:05:46,484   71  =>  21   		Training 486 pattern with 99.58% 	Forward time: 	 4.40 sec
2023-04-03 07:05:46,484 			Loss:    1.324e-02    			Backward time: 	 0.13 sec 
2023-04-03 07:05:46,485 ADAM: Layer 0 -> dw_min:9.9997e-01  dw_max:1.0000e+00 lr:1.0000e-04
2023-04-03 07:05:46,485 ADAM: Layer 1 -> dw_min:9.9993e-01  dw_max:1.0001e+00 lr:1.0000e-04
2023-04-03 07:05:46,485 ADAM: Layer 2 -> dw_min:9.9989e-01  dw_max:1.0001e+00 lr:1.0000e-04
2023-04-03 07:05:46,485 ADAM: Layer 3 -> dw_min:9.9996e-01  dw_max:1.0000e+00 lr:1.0000e-04
2023-04-03 07:05:46,561 			Learning rate: weights:   1.000e-04    
2023-04-03 07:05:46,561 			Last test performance: 98.01%
2023-04-03 07:05:46,561 ----------------
2023-04-03 07:05:51,096   71  =>  22   		Training 486 pattern with 99.58% 	Forward time: 	 4.40 sec
2023-04-03 07:05:51,096 			Loss:    2.313e-02    			Backward time: 	 0.13 sec 
2023-04-03 07:05:51,096 ADAM: Layer 0 -> dw_min:9.9997e-01  dw_max:1.0000e+00 lr:1.0000e-04
2023-04-03 07:05:51,096 ADAM: Layer 1 -> dw_min:9.9992e-01  dw_max:1.0001e+00 lr:1.0000e-04
2023-04-03 07:05:51,097 ADAM: Layer 2 -> dw_min:9.9990e-01  dw_max:1.0001e+00 lr:1.0000e-04
2023-04-03 07:05:51,097 ADAM: Layer 3 -> dw_min:9.9996e-01  dw_max:1.0000e+00 lr:1.0000e-04
2023-04-03 07:05:51,173 			Learning rate: weights:   1.000e-04    
2023-04-03 07:05:51,173 			Last test performance: 98.01%
2023-04-03 07:05:51,173 ----------------
2023-04-03 07:05:55,706   71  =>  23   		Training 486 pattern with 99.58% 	Forward time: 	 4.40 sec
2023-04-03 07:05:55,707 			Loss:    1.792e-02    			Backward time: 	 0.13 sec 
2023-04-03 07:05:55,707 ADAM: Layer 0 -> dw_min:9.9997e-01  dw_max:1.0000e+00 lr:1.0000e-04
2023-04-03 07:05:55,707 ADAM: Layer 1 -> dw_min:9.9992e-01  dw_max:1.0001e+00 lr:1.0000e-04
2023-04-03 07:05:55,707 ADAM: Layer 2 -> dw_min:9.9988e-01  dw_max:1.0001e+00 lr:1.0000e-04
2023-04-03 07:05:55,707 ADAM: Layer 3 -> dw_min:9.9996e-01  dw_max:1.0000e+00 lr:1.0000e-04
2023-04-03 07:05:55,783 			Learning rate: weights:   1.000e-04    
2023-04-03 07:05:55,783 			Last test performance: 98.01%
2023-04-03 07:05:55,783 ----------------
2023-04-03 07:06:00,319   71  =>  24   		Training 486 pattern with 99.58% 	Forward time: 	 4.40 sec
2023-04-03 07:06:00,319 			Loss:    1.978e-02    			Backward time: 	 0.13 sec 
2023-04-03 07:06:00,319 ADAM: Layer 0 -> dw_min:9.9997e-01  dw_max:1.0000e+00 lr:1.0000e-04
2023-04-03 07:06:00,319 ADAM: Layer 1 -> dw_min:9.9992e-01  dw_max:1.0001e+00 lr:1.0000e-04
2023-04-03 07:06:00,320 ADAM: Layer 2 -> dw_min:9.9988e-01  dw_max:1.0001e+00 lr:1.0000e-04
2023-04-03 07:06:00,320 ADAM: Layer 3 -> dw_min:9.9995e-01  dw_max:1.0001e+00 lr:1.0000e-04
2023-04-03 07:06:00,396 			Learning rate: weights:   1.000e-04    
2023-04-03 07:06:00,396 			Last test performance: 98.01%
2023-04-03 07:06:00,396 ----------------
2023-04-03 07:06:04,931   71  =>  25   		Training 486 pattern with 99.38% 	Forward time: 	 4.40 sec
2023-04-03 07:06:04,931 			Loss:    1.351e-02    			Backward time: 	 0.13 sec 
2023-04-03 07:06:04,932 ADAM: Layer 0 -> dw_min:9.9997e-01  dw_max:1.0000e+00 lr:1.0000e-04
2023-04-03 07:06:04,932 ADAM: Layer 1 -> dw_min:9.9992e-01  dw_max:1.0001e+00 lr:1.0000e-04
2023-04-03 07:06:04,932 ADAM: Layer 2 -> dw_min:9.9989e-01  dw_max:1.0001e+00 lr:1.0000e-04
2023-04-03 07:06:04,932 ADAM: Layer 3 -> dw_min:9.9995e-01  dw_max:1.0000e+00 lr:1.0000e-04
2023-04-03 07:06:05,017 			Learning rate: weights:   1.000e-04    
2023-04-03 07:06:05,017 			Last test performance: 98.01%
2023-04-03 07:06:05,017 ----------------
2023-04-03 07:06:09,552   71  =>  26   		Training 486 pattern with 99.58% 	Forward time: 	 4.40 sec
2023-04-03 07:06:09,552 			Loss:    2.262e-02    			Backward time: 	 0.13 sec 
2023-04-03 07:06:09,552 ADAM: Layer 0 -> dw_min:9.9997e-01  dw_max:1.0000e+00 lr:1.0000e-04
2023-04-03 07:06:09,552 ADAM: Layer 1 -> dw_min:9.9992e-01  dw_max:1.0001e+00 lr:1.0000e-04
2023-04-03 07:06:09,553 ADAM: Layer 2 -> dw_min:9.9989e-01  dw_max:1.0001e+00 lr:1.0000e-04
2023-04-03 07:06:09,553 ADAM: Layer 3 -> dw_min:9.9995e-01  dw_max:1.0000e+00 lr:1.0000e-04
2023-04-03 07:06:09,818 			Learning rate: weights:   1.000e-04    
2023-04-03 07:06:09,818 			Last test performance: 98.01%
2023-04-03 07:06:09,818 ----------------
2023-04-03 07:06:14,352   71  =>  27   		Training 486 pattern with 99.58% 	Forward time: 	 4.40 sec
2023-04-03 07:06:14,352 			Loss:    1.646e-02    			Backward time: 	 0.13 sec 
2023-04-03 07:06:14,352 ADAM: Layer 0 -> dw_min:9.9997e-01  dw_max:1.0000e+00 lr:1.0000e-04
2023-04-03 07:06:14,352 ADAM: Layer 1 -> dw_min:9.9993e-01  dw_max:1.0001e+00 lr:1.0000e-04
2023-04-03 07:06:14,352 ADAM: Layer 2 -> dw_min:9.9990e-01  dw_max:1.0001e+00 lr:1.0000e-04
2023-04-03 07:06:14,353 ADAM: Layer 3 -> dw_min:9.9996e-01  dw_max:1.0000e+00 lr:1.0000e-04
2023-04-03 07:06:14,371 			Learning rate: weights:   1.000e-04    
2023-04-03 07:06:14,371 			Last test performance: 98.01%
2023-04-03 07:06:14,371 ----------------
2023-04-03 07:06:18,906   71  =>  28   		Training 486 pattern with 99.38% 	Forward time: 	 4.40 sec
2023-04-03 07:06:18,906 			Loss:    2.267e-02    			Backward time: 	 0.13 sec 
2023-04-03 07:06:18,906 ADAM: Layer 0 -> dw_min:9.9997e-01  dw_max:1.0000e+00 lr:1.0000e-04
2023-04-03 07:06:18,907 ADAM: Layer 1 -> dw_min:9.9991e-01  dw_max:1.0001e+00 lr:1.0000e-04
2023-04-03 07:06:18,907 ADAM: Layer 2 -> dw_min:9.9989e-01  dw_max:1.0001e+00 lr:1.0000e-04
2023-04-03 07:06:18,907 ADAM: Layer 3 -> dw_min:9.9995e-01  dw_max:1.0001e+00 lr:1.0000e-04
2023-04-03 07:06:19,004 			Learning rate: weights:   1.000e-04    
2023-04-03 07:06:19,004 			Last test performance: 98.01%
2023-04-03 07:06:19,004 ----------------
2023-04-03 07:06:23,539   71  =>  29   		Training 486 pattern with 99.38% 	Forward time: 	 4.40 sec
2023-04-03 07:06:23,539 			Loss:    3.004e-02    			Backward time: 	 0.13 sec 
2023-04-03 07:06:23,539 ADAM: Layer 0 -> dw_min:9.9997e-01  dw_max:1.0000e+00 lr:1.0000e-04
2023-04-03 07:06:23,539 ADAM: Layer 1 -> dw_min:9.9988e-01  dw_max:1.0001e+00 lr:1.0000e-04
2023-04-03 07:06:23,539 ADAM: Layer 2 -> dw_min:9.9990e-01  dw_max:1.0001e+00 lr:1.0000e-04
2023-04-03 07:06:23,539 ADAM: Layer 3 -> dw_min:9.9995e-01  dw_max:1.0000e+00 lr:1.0000e-04
2023-04-03 07:06:23,557 			Learning rate: weights:   1.000e-04    
2023-04-03 07:06:23,557 			Last test performance: 98.01%
2023-04-03 07:06:23,558 ----------------
2023-04-03 07:06:28,091   71  =>  30   		Training 486 pattern with 99.79% 	Forward time: 	 4.40 sec
2023-04-03 07:06:28,091 			Loss:    1.524e-02    			Backward time: 	 0.13 sec 
2023-04-03 07:06:28,091 ADAM: Layer 0 -> dw_min:9.9997e-01  dw_max:1.0000e+00 lr:1.0000e-04
2023-04-03 07:06:28,091 ADAM: Layer 1 -> dw_min:9.9989e-01  dw_max:1.0001e+00 lr:1.0000e-04
2023-04-03 07:06:28,092 ADAM: Layer 2 -> dw_min:9.9990e-01  dw_max:1.0001e+00 lr:1.0000e-04
2023-04-03 07:06:28,092 ADAM: Layer 3 -> dw_min:9.9996e-01  dw_max:1.0001e+00 lr:1.0000e-04
2023-04-03 07:06:28,167 			Learning rate: weights:   1.000e-04    
2023-04-03 07:06:28,167 			Last test performance: 98.01%
2023-04-03 07:06:28,167 ----------------
2023-04-03 07:06:32,701   71  =>  31   		Training 486 pattern with 98.54% 	Forward time: 	 4.40 sec
2023-04-03 07:06:32,701 			Loss:    3.202e-02    			Backward time: 	 0.13 sec 
2023-04-03 07:06:32,701 ADAM: Layer 0 -> dw_min:9.9995e-01  dw_max:1.0000e+00 lr:1.0000e-04
2023-04-03 07:06:32,701 ADAM: Layer 1 -> dw_min:9.9987e-01  dw_max:1.0001e+00 lr:1.0000e-04
2023-04-03 07:06:32,702 ADAM: Layer 2 -> dw_min:9.9985e-01  dw_max:1.0001e+00 lr:1.0000e-04
2023-04-03 07:06:32,702 ADAM: Layer 3 -> dw_min:9.9995e-01  dw_max:1.0001e+00 lr:1.0000e-04
2023-04-03 07:06:32,799 			Learning rate: weights:   1.000e-04    
2023-04-03 07:06:32,799 			Last test performance: 98.01%
2023-04-03 07:06:32,799 ----------------
2023-04-03 07:06:37,333   71  =>  32   		Training 486 pattern with 99.79% 	Forward time: 	 4.40 sec
2023-04-03 07:06:37,333 			Loss:    1.242e-02    			Backward time: 	 0.13 sec 
2023-04-03 07:06:37,333 ADAM: Layer 0 -> dw_min:9.9996e-01  dw_max:1.0000e+00 lr:1.0000e-04
2023-04-03 07:06:37,333 ADAM: Layer 1 -> dw_min:9.9989e-01  dw_max:1.0001e+00 lr:1.0000e-04
2023-04-03 07:06:37,333 ADAM: Layer 2 -> dw_min:9.9987e-01  dw_max:1.0001e+00 lr:1.0000e-04
2023-04-03 07:06:37,333 ADAM: Layer 3 -> dw_min:9.9996e-01  dw_max:1.0000e+00 lr:1.0000e-04
2023-04-03 07:06:37,409 			Learning rate: weights:   1.000e-04    
2023-04-03 07:06:37,409 			Last test performance: 98.01%
2023-04-03 07:06:37,409 ----------------
2023-04-03 07:06:41,942   71  =>  33   		Training 486 pattern with 98.96% 	Forward time: 	 4.40 sec
2023-04-03 07:06:41,942 			Loss:    2.690e-02    			Backward time: 	 0.13 sec 
2023-04-03 07:06:41,942 ADAM: Layer 0 -> dw_min:9.9996e-01  dw_max:1.0000e+00 lr:1.0000e-04
2023-04-03 07:06:41,942 ADAM: Layer 1 -> dw_min:9.9990e-01  dw_max:1.0001e+00 lr:1.0000e-04
2023-04-03 07:06:41,942 ADAM: Layer 2 -> dw_min:9.9988e-01  dw_max:1.0001e+00 lr:1.0000e-04
2023-04-03 07:06:41,942 ADAM: Layer 3 -> dw_min:9.9996e-01  dw_max:1.0001e+00 lr:1.0000e-04
2023-04-03 07:06:42,022 			Learning rate: weights:   1.000e-04    
2023-04-03 07:06:42,022 			Last test performance: 98.01%
2023-04-03 07:06:42,022 ----------------
2023-04-03 07:06:46,555   71  =>  34   		Training 486 pattern with 99.38% 	Forward time: 	 4.40 sec
2023-04-03 07:06:46,555 			Loss:    1.963e-02    			Backward time: 	 0.13 sec 
2023-04-03 07:06:46,555 ADAM: Layer 0 -> dw_min:9.9997e-01  dw_max:1.0000e+00 lr:1.0000e-04
2023-04-03 07:06:46,556 ADAM: Layer 1 -> dw_min:9.9989e-01  dw_max:1.0001e+00 lr:1.0000e-04
2023-04-03 07:06:46,556 ADAM: Layer 2 -> dw_min:9.9988e-01  dw_max:1.0001e+00 lr:1.0000e-04
2023-04-03 07:06:46,556 ADAM: Layer 3 -> dw_min:9.9994e-01  dw_max:1.0000e+00 lr:1.0000e-04
2023-04-03 07:06:46,631 			Learning rate: weights:   1.000e-04    
2023-04-03 07:06:46,631 			Last test performance: 98.01%
2023-04-03 07:06:46,631 ----------------
2023-04-03 07:06:51,165   71  =>  35   		Training 486 pattern with 99.38% 	Forward time: 	 4.40 sec
2023-04-03 07:06:51,165 			Loss:    2.054e-02    			Backward time: 	 0.13 sec 
2023-04-03 07:06:51,165 ADAM: Layer 0 -> dw_min:9.9997e-01  dw_max:1.0000e+00 lr:1.0000e-04
2023-04-03 07:06:51,165 ADAM: Layer 1 -> dw_min:9.9990e-01  dw_max:1.0001e+00 lr:1.0000e-04
2023-04-03 07:06:51,165 ADAM: Layer 2 -> dw_min:9.9986e-01  dw_max:1.0001e+00 lr:1.0000e-04
2023-04-03 07:06:51,165 ADAM: Layer 3 -> dw_min:9.9994e-01  dw_max:1.0000e+00 lr:1.0000e-04
2023-04-03 07:06:51,190 			Learning rate: weights:   1.000e-04    
2023-04-03 07:06:51,190 			Last test performance: 98.01%
2023-04-03 07:06:51,190 ----------------
2023-04-03 07:06:55,723   71  =>  36   		Training 486 pattern with 99.17% 	Forward time: 	 4.40 sec
2023-04-03 07:06:55,723 			Loss:    2.515e-02    			Backward time: 	 0.13 sec 
2023-04-03 07:06:55,724 ADAM: Layer 0 -> dw_min:9.9996e-01  dw_max:1.0000e+00 lr:1.0000e-04
2023-04-03 07:06:55,724 ADAM: Layer 1 -> dw_min:9.9991e-01  dw_max:1.0001e+00 lr:1.0000e-04
2023-04-03 07:06:55,724 ADAM: Layer 2 -> dw_min:9.9984e-01  dw_max:1.0001e+00 lr:1.0000e-04
2023-04-03 07:06:55,724 ADAM: Layer 3 -> dw_min:9.9990e-01  dw_max:1.0001e+00 lr:1.0000e-04
2023-04-03 07:06:55,799 			Learning rate: weights:   1.000e-04    
2023-04-03 07:06:55,799 			Last test performance: 98.01%
2023-04-03 07:06:55,799 ----------------
2023-04-03 07:07:00,334   71  =>  37   		Training 486 pattern with 99.38% 	Forward time: 	 4.40 sec
2023-04-03 07:07:00,334 			Loss:    1.976e-02    			Backward time: 	 0.13 sec 
2023-04-03 07:07:00,334 ADAM: Layer 0 -> dw_min:9.9997e-01  dw_max:1.0000e+00 lr:1.0000e-04
2023-04-03 07:07:00,334 ADAM: Layer 1 -> dw_min:9.9991e-01  dw_max:1.0001e+00 lr:1.0000e-04
2023-04-03 07:07:00,334 ADAM: Layer 2 -> dw_min:9.9986e-01  dw_max:1.0001e+00 lr:1.0000e-04
2023-04-03 07:07:00,334 ADAM: Layer 3 -> dw_min:9.9992e-01  dw_max:1.0001e+00 lr:1.0000e-04
2023-04-03 07:07:00,432 			Learning rate: weights:   1.000e-04    
2023-04-03 07:07:00,432 			Last test performance: 98.01%
2023-04-03 07:07:00,432 ----------------
2023-04-03 07:07:04,968   71  =>  38   		Training 486 pattern with 99.79% 	Forward time: 	 4.40 sec
2023-04-03 07:07:04,968 			Loss:    1.804e-02    			Backward time: 	 0.13 sec 
2023-04-03 07:07:04,968 ADAM: Layer 0 -> dw_min:9.9997e-01  dw_max:1.0000e+00 lr:1.0000e-04
2023-04-03 07:07:04,968 ADAM: Layer 1 -> dw_min:9.9990e-01  dw_max:1.0001e+00 lr:1.0000e-04
2023-04-03 07:07:04,968 ADAM: Layer 2 -> dw_min:9.9987e-01  dw_max:1.0001e+00 lr:1.0000e-04
2023-04-03 07:07:04,968 ADAM: Layer 3 -> dw_min:9.9992e-01  dw_max:1.0001e+00 lr:1.0000e-04
2023-04-03 07:07:04,993 			Learning rate: weights:   1.000e-04    
2023-04-03 07:07:04,993 			Last test performance: 98.01%
2023-04-03 07:07:04,993 ----------------
2023-04-03 07:07:09,526   71  =>  39   		Training 486 pattern with 99.38% 	Forward time: 	 4.40 sec
2023-04-03 07:07:09,526 			Loss:    1.398e-02    			Backward time: 	 0.13 sec 
2023-04-03 07:07:09,526 ADAM: Layer 0 -> dw_min:9.9997e-01  dw_max:1.0000e+00 lr:1.0000e-04
2023-04-03 07:07:09,526 ADAM: Layer 1 -> dw_min:9.9987e-01  dw_max:1.0001e+00 lr:1.0000e-04
2023-04-03 07:07:09,526 ADAM: Layer 2 -> dw_min:9.9987e-01  dw_max:1.0001e+00 lr:1.0000e-04
2023-04-03 07:07:09,526 ADAM: Layer 3 -> dw_min:9.9993e-01  dw_max:1.0001e+00 lr:1.0000e-04
2023-04-03 07:07:09,678 			Learning rate: weights:   1.000e-04    
2023-04-03 07:07:09,678 			Last test performance: 98.01%
2023-04-03 07:07:09,678 ----------------
2023-04-03 07:07:14,212   71  =>  40   		Training 486 pattern with 98.75% 	Forward time: 	 4.40 sec
2023-04-03 07:07:14,212 			Loss:    2.577e-02    			Backward time: 	 0.13 sec 
2023-04-03 07:07:14,212 ADAM: Layer 0 -> dw_min:9.9997e-01  dw_max:1.0001e+00 lr:1.0000e-04
2023-04-03 07:07:14,213 ADAM: Layer 1 -> dw_min:9.9988e-01  dw_max:1.0001e+00 lr:1.0000e-04
2023-04-03 07:07:14,213 ADAM: Layer 2 -> dw_min:9.9984e-01  dw_max:1.0001e+00 lr:1.0000e-04
2023-04-03 07:07:14,213 ADAM: Layer 3 -> dw_min:9.9993e-01  dw_max:1.0001e+00 lr:1.0000e-04
2023-04-03 07:07:14,581 			Learning rate: weights:   1.000e-04    
2023-04-03 07:07:14,582 			Last test performance: 98.01%
2023-04-03 07:07:14,582 ----------------
2023-04-03 07:07:19,115   71  =>  41   		Training 486 pattern with 99.17% 	Forward time: 	 4.40 sec
2023-04-03 07:07:19,115 			Loss:    2.082e-02    			Backward time: 	 0.13 sec 
2023-04-03 07:07:19,115 ADAM: Layer 0 -> dw_min:9.9997e-01  dw_max:1.0001e+00 lr:1.0000e-04
2023-04-03 07:07:19,116 ADAM: Layer 1 -> dw_min:9.9986e-01  dw_max:1.0001e+00 lr:1.0000e-04
2023-04-03 07:07:19,116 ADAM: Layer 2 -> dw_min:9.9986e-01  dw_max:1.0001e+00 lr:1.0000e-04
2023-04-03 07:07:19,116 ADAM: Layer 3 -> dw_min:9.9994e-01  dw_max:1.0001e+00 lr:1.0000e-04
2023-04-03 07:07:19,160 			Learning rate: weights:   1.000e-04    
2023-04-03 07:07:19,160 			Last test performance: 98.01%
2023-04-03 07:07:19,160 ----------------
2023-04-03 07:07:23,693   71  =>  42   		Training 486 pattern with 99.79% 	Forward time: 	 4.40 sec
2023-04-03 07:07:23,693 			Loss:    1.607e-02    			Backward time: 	 0.13 sec 
2023-04-03 07:07:23,693 ADAM: Layer 0 -> dw_min:9.9997e-01  dw_max:1.0001e+00 lr:1.0000e-04
2023-04-03 07:07:23,694 ADAM: Layer 1 -> dw_min:9.9988e-01  dw_max:1.0001e+00 lr:1.0000e-04
2023-04-03 07:07:23,694 ADAM: Layer 2 -> dw_min:9.9985e-01  dw_max:1.0001e+00 lr:1.0000e-04
2023-04-03 07:07:23,694 ADAM: Layer 3 -> dw_min:9.9995e-01  dw_max:1.0001e+00 lr:1.0000e-04
2023-04-03 07:07:23,807 			Learning rate: weights:   1.000e-04    
2023-04-03 07:07:23,808 			Last test performance: 98.01%
2023-04-03 07:07:23,808 ----------------
2023-04-03 07:07:28,341   71  =>  43   		Training 486 pattern with 99.17% 	Forward time: 	 4.40 sec
2023-04-03 07:07:28,341 			Loss:    1.956e-02    			Backward time: 	 0.13 sec 
2023-04-03 07:07:28,341 ADAM: Layer 0 -> dw_min:9.9997e-01  dw_max:1.0000e+00 lr:1.0000e-04
2023-04-03 07:07:28,341 ADAM: Layer 1 -> dw_min:9.9989e-01  dw_max:1.0001e+00 lr:1.0000e-04
2023-04-03 07:07:28,341 ADAM: Layer 2 -> dw_min:9.9986e-01  dw_max:1.0001e+00 lr:1.0000e-04
2023-04-03 07:07:28,341 ADAM: Layer 3 -> dw_min:9.9995e-01  dw_max:1.0001e+00 lr:1.0000e-04
2023-04-03 07:07:28,485 			Learning rate: weights:   1.000e-04    
2023-04-03 07:07:28,485 			Last test performance: 98.01%
2023-04-03 07:07:28,485 ----------------
2023-04-03 07:07:33,019   71  =>  44   		Training 486 pattern with 99.58% 	Forward time: 	 4.40 sec
2023-04-03 07:07:33,019 			Loss:    2.555e-02    			Backward time: 	 0.13 sec 
2023-04-03 07:07:33,019 ADAM: Layer 0 -> dw_min:9.9997e-01  dw_max:1.0001e+00 lr:1.0000e-04
2023-04-03 07:07:33,019 ADAM: Layer 1 -> dw_min:9.9986e-01  dw_max:1.0001e+00 lr:1.0000e-04
2023-04-03 07:07:33,019 ADAM: Layer 2 -> dw_min:9.9984e-01  dw_max:1.0001e+00 lr:1.0000e-04
2023-04-03 07:07:33,019 ADAM: Layer 3 -> dw_min:9.9996e-01  dw_max:1.0001e+00 lr:1.0000e-04
2023-04-03 07:07:33,093 			Learning rate: weights:   1.000e-04    
2023-04-03 07:07:33,094 			Last test performance: 98.01%
2023-04-03 07:07:33,094 ----------------
2023-04-03 07:07:37,627   71  =>  45   		Training 486 pattern with 99.58% 	Forward time: 	 4.40 sec
2023-04-03 07:07:37,627 			Loss:    1.137e-02    			Backward time: 	 0.13 sec 
2023-04-03 07:07:37,627 ADAM: Layer 0 -> dw_min:9.9997e-01  dw_max:1.0001e+00 lr:1.0000e-04
2023-04-03 07:07:37,627 ADAM: Layer 1 -> dw_min:9.9987e-01  dw_max:1.0001e+00 lr:1.0000e-04
2023-04-03 07:07:37,627 ADAM: Layer 2 -> dw_min:9.9986e-01  dw_max:1.0001e+00 lr:1.0000e-04
2023-04-03 07:07:37,628 ADAM: Layer 3 -> dw_min:9.9996e-01  dw_max:1.0000e+00 lr:1.0000e-04
2023-04-03 07:07:37,704 			Learning rate: weights:   1.000e-04    
2023-04-03 07:07:37,704 			Last test performance: 98.01%
2023-04-03 07:07:37,704 ----------------
2023-04-03 07:07:42,238   71  =>  46   		Training 486 pattern with 99.38% 	Forward time: 	 4.40 sec
2023-04-03 07:07:42,238 			Loss:    1.486e-02    			Backward time: 	 0.13 sec 
2023-04-03 07:07:42,238 ADAM: Layer 0 -> dw_min:9.9996e-01  dw_max:1.0000e+00 lr:1.0000e-04
2023-04-03 07:07:42,238 ADAM: Layer 1 -> dw_min:9.9988e-01  dw_max:1.0001e+00 lr:1.0000e-04
2023-04-03 07:07:42,238 ADAM: Layer 2 -> dw_min:9.9987e-01  dw_max:1.0001e+00 lr:1.0000e-04
2023-04-03 07:07:42,238 ADAM: Layer 3 -> dw_min:9.9996e-01  dw_max:1.0000e+00 lr:1.0000e-04
2023-04-03 07:07:42,290 			Learning rate: weights:   1.000e-04    
2023-04-03 07:07:42,290 			Last test performance: 98.01%
2023-04-03 07:07:42,290 ----------------
2023-04-03 07:07:46,823   71  =>  47   		Training 486 pattern with 99.79% 	Forward time: 	 4.40 sec
2023-04-03 07:07:46,823 			Loss:    1.037e-02    			Backward time: 	 0.13 sec 
2023-04-03 07:07:46,823 ADAM: Layer 0 -> dw_min:9.9996e-01  dw_max:1.0000e+00 lr:1.0000e-04
2023-04-03 07:07:46,823 ADAM: Layer 1 -> dw_min:9.9989e-01  dw_max:1.0001e+00 lr:1.0000e-04
2023-04-03 07:07:46,824 ADAM: Layer 2 -> dw_min:9.9988e-01  dw_max:1.0001e+00 lr:1.0000e-04
2023-04-03 07:07:46,824 ADAM: Layer 3 -> dw_min:9.9997e-01  dw_max:1.0000e+00 lr:1.0000e-04
2023-04-03 07:07:46,916 			Learning rate: weights:   1.000e-04    
2023-04-03 07:07:46,916 			Last test performance: 98.01%
2023-04-03 07:07:46,916 ----------------
2023-04-03 07:07:51,450   71  =>  48   		Training 486 pattern with 99.38% 	Forward time: 	 4.40 sec
2023-04-03 07:07:51,450 			Loss:    2.077e-02    			Backward time: 	 0.13 sec 
2023-04-03 07:07:51,450 ADAM: Layer 0 -> dw_min:9.9997e-01  dw_max:1.0000e+00 lr:1.0000e-04
2023-04-03 07:07:51,450 ADAM: Layer 1 -> dw_min:9.9990e-01  dw_max:1.0001e+00 lr:1.0000e-04
2023-04-03 07:07:51,450 ADAM: Layer 2 -> dw_min:9.9990e-01  dw_max:1.0001e+00 lr:1.0000e-04
2023-04-03 07:07:51,451 ADAM: Layer 3 -> dw_min:9.9996e-01  dw_max:1.0001e+00 lr:1.0000e-04
2023-04-03 07:07:51,604 			Learning rate: weights:   1.000e-04    
2023-04-03 07:07:51,604 			Last test performance: 98.01%
2023-04-03 07:07:51,604 ----------------
2023-04-03 07:07:56,138   71  =>  49   		Training 486 pattern with 99.58% 	Forward time: 	 4.40 sec
2023-04-03 07:07:56,138 			Loss:    1.592e-02    			Backward time: 	 0.13 sec 
2023-04-03 07:07:56,138 ADAM: Layer 0 -> dw_min:9.9996e-01  dw_max:1.0000e+00 lr:1.0000e-04
2023-04-03 07:07:56,138 ADAM: Layer 1 -> dw_min:9.9991e-01  dw_max:1.0001e+00 lr:1.0000e-04
2023-04-03 07:07:56,138 ADAM: Layer 2 -> dw_min:9.9988e-01  dw_max:1.0001e+00 lr:1.0000e-04
2023-04-03 07:07:56,139 ADAM: Layer 3 -> dw_min:9.9993e-01  dw_max:1.0001e+00 lr:1.0000e-04
2023-04-03 07:07:56,249 			Learning rate: weights:   1.000e-04    
2023-04-03 07:07:56,249 			Last test performance: 98.01%
2023-04-03 07:07:56,249 ----------------
2023-04-03 07:08:00,783   71  =>  50   		Training 486 pattern with 99.17% 	Forward time: 	 4.40 sec
2023-04-03 07:08:00,783 			Loss:    1.675e-02    			Backward time: 	 0.13 sec 
2023-04-03 07:08:00,784 ADAM: Layer 0 -> dw_min:9.9995e-01  dw_max:1.0000e+00 lr:1.0000e-04
2023-04-03 07:08:00,784 ADAM: Layer 1 -> dw_min:9.9990e-01  dw_max:1.0001e+00 lr:1.0000e-04
2023-04-03 07:08:00,784 ADAM: Layer 2 -> dw_min:9.9987e-01  dw_max:1.0001e+00 lr:1.0000e-04
2023-04-03 07:08:00,784 ADAM: Layer 3 -> dw_min:9.9993e-01  dw_max:1.0001e+00 lr:1.0000e-04
2023-04-03 07:08:00,932 			Learning rate: weights:   1.000e-04    
2023-04-03 07:08:00,932 			Last test performance: 98.01%
2023-04-03 07:08:00,932 ----------------
2023-04-03 07:08:05,468   71  =>  51   		Training 486 pattern with 100.00% 	Forward time: 	 4.40 sec
2023-04-03 07:08:05,468 			Loss:    6.160e-03    			Backward time: 	 0.13 sec 
2023-04-03 07:08:05,468 ADAM: Layer 0 -> dw_min:9.9996e-01  dw_max:1.0001e+00 lr:1.0000e-04
2023-04-03 07:08:05,468 ADAM: Layer 1 -> dw_min:9.9991e-01  dw_max:1.0001e+00 lr:1.0000e-04
2023-04-03 07:08:05,468 ADAM: Layer 2 -> dw_min:9.9988e-01  dw_max:1.0001e+00 lr:1.0000e-04
2023-04-03 07:08:05,469 ADAM: Layer 3 -> dw_min:9.9994e-01  dw_max:1.0001e+00 lr:1.0000e-04
2023-04-03 07:08:05,491 			Learning rate: weights:   1.000e-04    
2023-04-03 07:08:05,491 			Last test performance: 98.01%
2023-04-03 07:08:05,491 ----------------
2023-04-03 07:08:10,024   71  =>  52   		Training 486 pattern with 99.38% 	Forward time: 	 4.40 sec
2023-04-03 07:08:10,024 			Loss:    2.742e-02    			Backward time: 	 0.13 sec 
2023-04-03 07:08:10,024 ADAM: Layer 0 -> dw_min:9.9996e-01  dw_max:1.0000e+00 lr:1.0000e-04
2023-04-03 07:08:10,024 ADAM: Layer 1 -> dw_min:9.9992e-01  dw_max:1.0001e+00 lr:1.0000e-04
2023-04-03 07:08:10,024 ADAM: Layer 2 -> dw_min:9.9989e-01  dw_max:1.0001e+00 lr:1.0000e-04
2023-04-03 07:08:10,025 ADAM: Layer 3 -> dw_min:9.9995e-01  dw_max:1.0001e+00 lr:1.0000e-04
2023-04-03 07:08:10,217 			Learning rate: weights:   1.000e-04    
2023-04-03 07:08:10,218 			Last test performance: 98.01%
2023-04-03 07:08:10,218 ----------------
2023-04-03 07:08:14,752   71  =>  53   		Training 486 pattern with 99.38% 	Forward time: 	 4.40 sec
2023-04-03 07:08:14,752 			Loss:    1.927e-02    			Backward time: 	 0.13 sec 
2023-04-03 07:08:14,752 ADAM: Layer 0 -> dw_min:9.9996e-01  dw_max:1.0000e+00 lr:1.0000e-04
2023-04-03 07:08:14,752 ADAM: Layer 1 -> dw_min:9.9993e-01  dw_max:1.0001e+00 lr:1.0000e-04
2023-04-03 07:08:14,752 ADAM: Layer 2 -> dw_min:9.9990e-01  dw_max:1.0001e+00 lr:1.0000e-04
2023-04-03 07:08:14,753 ADAM: Layer 3 -> dw_min:9.9995e-01  dw_max:1.0000e+00 lr:1.0000e-04
2023-04-03 07:08:14,776 			Learning rate: weights:   1.000e-04    
2023-04-03 07:08:14,776 			Last test performance: 98.01%
2023-04-03 07:08:14,776 ----------------
2023-04-03 07:08:19,308   71  =>  54   		Training 486 pattern with 99.17% 	Forward time: 	 4.40 sec
2023-04-03 07:08:19,308 			Loss:    2.814e-02    			Backward time: 	 0.13 sec 
2023-04-03 07:08:19,308 ADAM: Layer 0 -> dw_min:9.9996e-01  dw_max:1.0000e+00 lr:1.0000e-04
2023-04-03 07:08:19,308 ADAM: Layer 1 -> dw_min:9.9993e-01  dw_max:1.0001e+00 lr:1.0000e-04
2023-04-03 07:08:19,309 ADAM: Layer 2 -> dw_min:9.9991e-01  dw_max:1.0001e+00 lr:1.0000e-04
2023-04-03 07:08:19,309 ADAM: Layer 3 -> dw_min:9.9996e-01  dw_max:1.0000e+00 lr:1.0000e-04
2023-04-03 07:08:19,384 			Learning rate: weights:   1.000e-04    
2023-04-03 07:08:19,384 			Last test performance: 98.01%
2023-04-03 07:08:19,384 ----------------
2023-04-03 07:08:23,917   71  =>  55   		Training 486 pattern with 99.58% 	Forward time: 	 4.40 sec
2023-04-03 07:08:23,917 			Loss:    1.545e-02    			Backward time: 	 0.13 sec 
2023-04-03 07:08:23,917 ADAM: Layer 0 -> dw_min:9.9997e-01  dw_max:1.0000e+00 lr:1.0000e-04
2023-04-03 07:08:23,917 ADAM: Layer 1 -> dw_min:9.9991e-01  dw_max:1.0001e+00 lr:1.0000e-04
2023-04-03 07:08:23,918 ADAM: Layer 2 -> dw_min:9.9988e-01  dw_max:1.0001e+00 lr:1.0000e-04
2023-04-03 07:08:23,918 ADAM: Layer 3 -> dw_min:9.9995e-01  dw_max:1.0000e+00 lr:1.0000e-04
2023-04-03 07:08:23,991 			Learning rate: weights:   1.000e-04    
2023-04-03 07:08:23,991 			Last test performance: 98.01%
2023-04-03 07:08:23,991 ----------------
2023-04-03 07:08:28,524   71  =>  56   		Training 486 pattern with 99.38% 	Forward time: 	 4.40 sec
2023-04-03 07:08:28,525 			Loss:    2.351e-02    			Backward time: 	 0.13 sec 
2023-04-03 07:08:28,525 ADAM: Layer 0 -> dw_min:9.9997e-01  dw_max:1.0000e+00 lr:1.0000e-04
2023-04-03 07:08:28,525 ADAM: Layer 1 -> dw_min:9.9992e-01  dw_max:1.0001e+00 lr:1.0000e-04
2023-04-03 07:08:28,525 ADAM: Layer 2 -> dw_min:9.9989e-01  dw_max:1.0001e+00 lr:1.0000e-04
2023-04-03 07:08:28,525 ADAM: Layer 3 -> dw_min:9.9996e-01  dw_max:1.0000e+00 lr:1.0000e-04
2023-04-03 07:08:28,542 			Learning rate: weights:   1.000e-04    
2023-04-03 07:08:28,542 			Last test performance: 98.01%
2023-04-03 07:08:28,542 ----------------
2023-04-03 07:08:33,075   71  =>  57   		Training 486 pattern with 98.75% 	Forward time: 	 4.40 sec
2023-04-03 07:08:33,075 			Loss:    2.513e-02    			Backward time: 	 0.13 sec 
2023-04-03 07:08:33,075 ADAM: Layer 0 -> dw_min:9.9997e-01  dw_max:1.0000e+00 lr:1.0000e-04
2023-04-03 07:08:33,075 ADAM: Layer 1 -> dw_min:9.9991e-01  dw_max:1.0001e+00 lr:1.0000e-04
2023-04-03 07:08:33,075 ADAM: Layer 2 -> dw_min:9.9985e-01  dw_max:1.0001e+00 lr:1.0000e-04
2023-04-03 07:08:33,076 ADAM: Layer 3 -> dw_min:9.9996e-01  dw_max:1.0001e+00 lr:1.0000e-04
2023-04-03 07:08:33,159 			Learning rate: weights:   1.000e-04    
2023-04-03 07:08:33,159 			Last test performance: 98.01%
2023-04-03 07:08:33,159 ----------------
2023-04-03 07:08:37,692   71  =>  58   		Training 486 pattern with 99.58% 	Forward time: 	 4.40 sec
2023-04-03 07:08:37,692 			Loss:    1.660e-02    			Backward time: 	 0.13 sec 
2023-04-03 07:08:37,692 ADAM: Layer 0 -> dw_min:9.9997e-01  dw_max:1.0000e+00 lr:1.0000e-04
2023-04-03 07:08:37,692 ADAM: Layer 1 -> dw_min:9.9989e-01  dw_max:1.0001e+00 lr:1.0000e-04
2023-04-03 07:08:37,692 ADAM: Layer 2 -> dw_min:9.9986e-01  dw_max:1.0001e+00 lr:1.0000e-04
2023-04-03 07:08:37,692 ADAM: Layer 3 -> dw_min:9.9996e-01  dw_max:1.0001e+00 lr:1.0000e-04
2023-04-03 07:08:37,765 			Learning rate: weights:   1.000e-04    
2023-04-03 07:08:37,766 			Last test performance: 98.01%
2023-04-03 07:08:37,766 ----------------
2023-04-03 07:08:42,299   71  =>  59   		Training 486 pattern with 99.79% 	Forward time: 	 4.40 sec
2023-04-03 07:08:42,299 			Loss:    1.441e-02    			Backward time: 	 0.13 sec 
2023-04-03 07:08:42,300 ADAM: Layer 0 -> dw_min:9.9997e-01  dw_max:1.0000e+00 lr:1.0000e-04
2023-04-03 07:08:42,300 ADAM: Layer 1 -> dw_min:9.9990e-01  dw_max:1.0001e+00 lr:1.0000e-04
2023-04-03 07:08:42,300 ADAM: Layer 2 -> dw_min:9.9988e-01  dw_max:1.0001e+00 lr:1.0000e-04
2023-04-03 07:08:42,300 ADAM: Layer 3 -> dw_min:9.9996e-01  dw_max:1.0001e+00 lr:1.0000e-04
2023-04-03 07:08:42,376 			Learning rate: weights:   1.000e-04    
2023-04-03 07:08:42,377 			Last test performance: 98.01%
2023-04-03 07:08:42,377 ----------------
2023-04-03 07:08:46,910   71  =>  60   		Training 486 pattern with 99.38% 	Forward time: 	 4.40 sec
2023-04-03 07:08:46,910 			Loss:    1.601e-02    			Backward time: 	 0.13 sec 
2023-04-03 07:08:46,910 ADAM: Layer 0 -> dw_min:9.9997e-01  dw_max:1.0000e+00 lr:1.0000e-04
2023-04-03 07:08:46,910 ADAM: Layer 1 -> dw_min:9.9991e-01  dw_max:1.0001e+00 lr:1.0000e-04
2023-04-03 07:08:46,911 ADAM: Layer 2 -> dw_min:9.9989e-01  dw_max:1.0001e+00 lr:1.0000e-04
2023-04-03 07:08:46,911 ADAM: Layer 3 -> dw_min:9.9996e-01  dw_max:1.0000e+00 lr:1.0000e-04
2023-04-03 07:08:47,004 			Learning rate: weights:   1.000e-04    
2023-04-03 07:08:47,004 			Last test performance: 98.01%
2023-04-03 07:08:47,004 ----------------
2023-04-03 07:08:51,537   71  =>  61   		Training 486 pattern with 98.96% 	Forward time: 	 4.40 sec
2023-04-03 07:08:51,537 			Loss:    2.198e-02    			Backward time: 	 0.13 sec 
2023-04-03 07:08:51,538 ADAM: Layer 0 -> dw_min:9.9997e-01  dw_max:1.0000e+00 lr:1.0000e-04
2023-04-03 07:08:51,538 ADAM: Layer 1 -> dw_min:9.9992e-01  dw_max:1.0001e+00 lr:1.0000e-04
2023-04-03 07:08:51,538 ADAM: Layer 2 -> dw_min:9.9986e-01  dw_max:1.0001e+00 lr:1.0000e-04
2023-04-03 07:08:51,538 ADAM: Layer 3 -> dw_min:9.9996e-01  dw_max:1.0000e+00 lr:1.0000e-04
2023-04-03 07:08:51,633 			Learning rate: weights:   1.000e-04    
2023-04-03 07:08:51,634 			Last test performance: 98.01%
2023-04-03 07:08:51,634 ----------------
2023-04-03 07:08:56,169   71  =>  62   		Training 486 pattern with 99.79% 	Forward time: 	 4.40 sec
2023-04-03 07:08:56,169 			Loss:    9.130e-03    			Backward time: 	 0.13 sec 
2023-04-03 07:08:56,170 ADAM: Layer 0 -> dw_min:9.9997e-01  dw_max:1.0000e+00 lr:1.0000e-04
2023-04-03 07:08:56,170 ADAM: Layer 1 -> dw_min:9.9993e-01  dw_max:1.0001e+00 lr:1.0000e-04
2023-04-03 07:08:56,170 ADAM: Layer 2 -> dw_min:9.9987e-01  dw_max:1.0001e+00 lr:1.0000e-04
2023-04-03 07:08:56,170 ADAM: Layer 3 -> dw_min:9.9996e-01  dw_max:1.0000e+00 lr:1.0000e-04
2023-04-03 07:08:56,200 			Learning rate: weights:   1.000e-04    
2023-04-03 07:08:56,200 			Last test performance: 98.01%
2023-04-03 07:08:56,200 ----------------
2023-04-03 07:09:00,734   71  =>  63   		Training 486 pattern with 99.17% 	Forward time: 	 4.40 sec
2023-04-03 07:09:00,735 			Loss:    2.685e-02    			Backward time: 	 0.13 sec 
2023-04-03 07:09:00,735 ADAM: Layer 0 -> dw_min:9.9995e-01  dw_max:1.0000e+00 lr:1.0000e-04
2023-04-03 07:09:00,735 ADAM: Layer 1 -> dw_min:9.9986e-01  dw_max:1.0001e+00 lr:1.0000e-04
2023-04-03 07:09:00,735 ADAM: Layer 2 -> dw_min:9.9984e-01  dw_max:1.0002e+00 lr:1.0000e-04
2023-04-03 07:09:00,735 ADAM: Layer 3 -> dw_min:9.9997e-01  dw_max:1.0000e+00 lr:1.0000e-04
2023-04-03 07:09:00,809 			Learning rate: weights:   1.000e-04    
2023-04-03 07:09:00,809 			Last test performance: 98.01%
2023-04-03 07:09:00,809 ----------------
2023-04-03 07:09:05,343   71  =>  64   		Training 486 pattern with 98.75% 	Forward time: 	 4.40 sec
2023-04-03 07:09:05,343 			Loss:    2.631e-02    			Backward time: 	 0.13 sec 
2023-04-03 07:09:05,343 ADAM: Layer 0 -> dw_min:9.9996e-01  dw_max:1.0000e+00 lr:1.0000e-04
2023-04-03 07:09:05,343 ADAM: Layer 1 -> dw_min:9.9987e-01  dw_max:1.0001e+00 lr:1.0000e-04
2023-04-03 07:09:05,343 ADAM: Layer 2 -> dw_min:9.9986e-01  dw_max:1.0001e+00 lr:1.0000e-04
2023-04-03 07:09:05,343 ADAM: Layer 3 -> dw_min:9.9992e-01  dw_max:1.0001e+00 lr:1.0000e-04
2023-04-03 07:09:05,419 			Learning rate: weights:   1.000e-04    
2023-04-03 07:09:05,419 			Last test performance: 98.01%
2023-04-03 07:09:05,419 ----------------
2023-04-03 07:09:09,953   71  =>  65   		Training 486 pattern with 99.58% 	Forward time: 	 4.40 sec
2023-04-03 07:09:09,954 			Loss:    1.561e-02    			Backward time: 	 0.13 sec 
2023-04-03 07:09:09,954 ADAM: Layer 0 -> dw_min:9.9996e-01  dw_max:1.0000e+00 lr:1.0000e-04
2023-04-03 07:09:09,954 ADAM: Layer 1 -> dw_min:9.9989e-01  dw_max:1.0001e+00 lr:1.0000e-04
2023-04-03 07:09:09,954 ADAM: Layer 2 -> dw_min:9.9987e-01  dw_max:1.0001e+00 lr:1.0000e-04
2023-04-03 07:09:09,954 ADAM: Layer 3 -> dw_min:9.9993e-01  dw_max:1.0001e+00 lr:1.0000e-04
2023-04-03 07:09:10,049 			Learning rate: weights:   1.000e-04    
2023-04-03 07:09:10,049 			Last test performance: 98.01%
2023-04-03 07:09:10,049 ----------------
2023-04-03 07:09:14,583   71  =>  66   		Training 486 pattern with 99.58% 	Forward time: 	 4.40 sec
2023-04-03 07:09:14,583 			Loss:    1.240e-02    			Backward time: 	 0.13 sec 
2023-04-03 07:09:14,583 ADAM: Layer 0 -> dw_min:9.9995e-01  dw_max:1.0001e+00 lr:1.0000e-04
2023-04-03 07:09:14,583 ADAM: Layer 1 -> dw_min:9.9985e-01  dw_max:1.0001e+00 lr:1.0000e-04
2023-04-03 07:09:14,584 ADAM: Layer 2 -> dw_min:9.9984e-01  dw_max:1.0002e+00 lr:1.0000e-04
2023-04-03 07:09:14,584 ADAM: Layer 3 -> dw_min:9.9994e-01  dw_max:1.0001e+00 lr:1.0000e-04
2023-04-03 07:09:14,675 			Learning rate: weights:   1.000e-04    
2023-04-03 07:09:14,675 			Last test performance: 98.01%
2023-04-03 07:09:14,675 ----------------
2023-04-03 07:09:19,210   71  =>  67   		Training 486 pattern with 98.96% 	Forward time: 	 4.40 sec
2023-04-03 07:09:19,210 			Loss:    2.644e-02    			Backward time: 	 0.13 sec 
2023-04-03 07:09:19,210 ADAM: Layer 0 -> dw_min:9.9994e-01  dw_max:1.0001e+00 lr:1.0000e-04
2023-04-03 07:09:19,210 ADAM: Layer 1 -> dw_min:9.9986e-01  dw_max:1.0001e+00 lr:1.0000e-04
2023-04-03 07:09:19,210 ADAM: Layer 2 -> dw_min:9.9986e-01  dw_max:1.0001e+00 lr:1.0000e-04
2023-04-03 07:09:19,210 ADAM: Layer 3 -> dw_min:9.9994e-01  dw_max:1.0000e+00 lr:1.0000e-04
2023-04-03 07:09:19,319 			Learning rate: weights:   1.000e-04    
2023-04-03 07:09:19,319 			Last test performance: 98.01%
2023-04-03 07:09:19,319 ----------------
2023-04-03 07:09:23,853   71  =>  68   		Training 486 pattern with 99.79% 	Forward time: 	 4.40 sec
2023-04-03 07:09:23,853 			Loss:    1.351e-02    			Backward time: 	 0.13 sec 
2023-04-03 07:09:23,853 ADAM: Layer 0 -> dw_min:9.9995e-01  dw_max:1.0001e+00 lr:1.0000e-04
2023-04-03 07:09:23,853 ADAM: Layer 1 -> dw_min:9.9988e-01  dw_max:1.0001e+00 lr:1.0000e-04
2023-04-03 07:09:23,853 ADAM: Layer 2 -> dw_min:9.9987e-01  dw_max:1.0001e+00 lr:1.0000e-04
2023-04-03 07:09:23,853 ADAM: Layer 3 -> dw_min:9.9995e-01  dw_max:1.0000e+00 lr:1.0000e-04
2023-04-03 07:09:23,884 			Learning rate: weights:   1.000e-04    
2023-04-03 07:09:23,884 			Last test performance: 98.01%
2023-04-03 07:09:23,884 ----------------
2023-04-03 07:09:28,418   71  =>  69   		Training 486 pattern with 99.17% 	Forward time: 	 4.40 sec
2023-04-03 07:09:28,418 			Loss:    2.824e-02    			Backward time: 	 0.13 sec 
2023-04-03 07:09:28,418 ADAM: Layer 0 -> dw_min:9.9995e-01  dw_max:1.0001e+00 lr:1.0000e-04
2023-04-03 07:09:28,418 ADAM: Layer 1 -> dw_min:9.9984e-01  dw_max:1.0001e+00 lr:1.0000e-04
2023-04-03 07:09:28,418 ADAM: Layer 2 -> dw_min:9.9987e-01  dw_max:1.0001e+00 lr:1.0000e-04
2023-04-03 07:09:28,418 ADAM: Layer 3 -> dw_min:9.9995e-01  dw_max:1.0001e+00 lr:1.0000e-04
2023-04-03 07:09:28,523 			Learning rate: weights:   1.000e-04    
2023-04-03 07:09:28,523 			Last test performance: 98.01%
2023-04-03 07:09:28,523 ----------------
2023-04-03 07:09:33,057   71  =>  70   		Training 486 pattern with 99.38% 	Forward time: 	 4.40 sec
2023-04-03 07:09:33,057 			Loss:    1.897e-02    			Backward time: 	 0.13 sec 
2023-04-03 07:09:33,057 ADAM: Layer 0 -> dw_min:9.9995e-01  dw_max:1.0001e+00 lr:1.0000e-04
2023-04-03 07:09:33,057 ADAM: Layer 1 -> dw_min:9.9985e-01  dw_max:1.0001e+00 lr:1.0000e-04
2023-04-03 07:09:33,058 ADAM: Layer 2 -> dw_min:9.9985e-01  dw_max:1.0002e+00 lr:1.0000e-04
2023-04-03 07:09:33,058 ADAM: Layer 3 -> dw_min:9.9996e-01  dw_max:1.0001e+00 lr:1.0000e-04
2023-04-03 07:09:33,098 			Learning rate: weights:   1.000e-04    
2023-04-03 07:09:33,098 			Last test performance: 98.01%
2023-04-03 07:09:33,098 ----------------
2023-04-03 07:09:37,631   71  =>  71   		Training 486 pattern with 99.38% 	Forward time: 	 4.40 sec
2023-04-03 07:09:37,631 			Loss:    2.250e-02    			Backward time: 	 0.13 sec 
2023-04-03 07:09:37,632 ADAM: Layer 0 -> dw_min:9.9995e-01  dw_max:1.0001e+00 lr:1.0000e-04
2023-04-03 07:09:37,632 ADAM: Layer 1 -> dw_min:9.9986e-01  dw_max:1.0001e+00 lr:1.0000e-04
2023-04-03 07:09:37,632 ADAM: Layer 2 -> dw_min:9.9987e-01  dw_max:1.0001e+00 lr:1.0000e-04
2023-04-03 07:09:37,632 ADAM: Layer 3 -> dw_min:9.9996e-01  dw_max:1.0000e+00 lr:1.0000e-04
2023-04-03 07:09:37,648 			Learning rate: weights:   1.000e-04    
2023-04-03 07:09:37,648 			Last test performance: 98.01%
2023-04-03 07:09:37,648 ----------------
2023-04-03 07:09:42,182   71  =>  72   		Training 486 pattern with 99.17% 	Forward time: 	 4.40 sec
2023-04-03 07:09:42,182 			Loss:    2.609e-02    			Backward time: 	 0.13 sec 
2023-04-03 07:09:42,182 ADAM: Layer 0 -> dw_min:9.9996e-01  dw_max:1.0001e+00 lr:1.0000e-04
2023-04-03 07:09:42,182 ADAM: Layer 1 -> dw_min:9.9988e-01  dw_max:1.0001e+00 lr:1.0000e-04
2023-04-03 07:09:42,182 ADAM: Layer 2 -> dw_min:9.9988e-01  dw_max:1.0001e+00 lr:1.0000e-04
2023-04-03 07:09:42,182 ADAM: Layer 3 -> dw_min:9.9996e-01  dw_max:1.0000e+00 lr:1.0000e-04
2023-04-03 07:09:42,271 			Learning rate: weights:   1.000e-04    
2023-04-03 07:09:42,271 			Last test performance: 98.01%
2023-04-03 07:09:42,271 ----------------
2023-04-03 07:09:46,805   71  =>  73   		Training 486 pattern with 98.33% 	Forward time: 	 4.40 sec
2023-04-03 07:09:46,805 			Loss:    4.162e-02    			Backward time: 	 0.13 sec 
2023-04-03 07:09:46,805 ADAM: Layer 0 -> dw_min:9.9996e-01  dw_max:1.0001e+00 lr:1.0000e-04
2023-04-03 07:09:46,805 ADAM: Layer 1 -> dw_min:9.9989e-01  dw_max:1.0001e+00 lr:1.0000e-04
2023-04-03 07:09:46,805 ADAM: Layer 2 -> dw_min:9.9989e-01  dw_max:1.0001e+00 lr:1.0000e-04
2023-04-03 07:09:46,805 ADAM: Layer 3 -> dw_min:9.9995e-01  dw_max:1.0000e+00 lr:1.0000e-04
2023-04-03 07:09:46,949 			Learning rate: weights:   1.000e-04    
2023-04-03 07:09:46,949 			Last test performance: 98.01%
2023-04-03 07:09:46,949 ----------------
2023-04-03 07:09:51,483   71  =>  74   		Training 486 pattern with 99.58% 	Forward time: 	 4.40 sec
2023-04-03 07:09:51,483 			Loss:    1.524e-02    			Backward time: 	 0.13 sec 
2023-04-03 07:09:51,484 ADAM: Layer 0 -> dw_min:9.9996e-01  dw_max:1.0001e+00 lr:1.0000e-04
2023-04-03 07:09:51,484 ADAM: Layer 1 -> dw_min:9.9986e-01  dw_max:1.0001e+00 lr:1.0000e-04
2023-04-03 07:09:51,484 ADAM: Layer 2 -> dw_min:9.9990e-01  dw_max:1.0001e+00 lr:1.0000e-04
2023-04-03 07:09:51,484 ADAM: Layer 3 -> dw_min:9.9995e-01  dw_max:1.0000e+00 lr:1.0000e-04
2023-04-03 07:09:51,561 			Learning rate: weights:   1.000e-04    
2023-04-03 07:09:51,561 			Last test performance: 98.01%
2023-04-03 07:09:51,561 ----------------
2023-04-03 07:09:56,096   71  =>  75   		Training 486 pattern with 99.58% 	Forward time: 	 4.40 sec
2023-04-03 07:09:56,096 			Loss:    2.125e-02    			Backward time: 	 0.13 sec 
2023-04-03 07:09:56,096 ADAM: Layer 0 -> dw_min:9.9997e-01  dw_max:1.0000e+00 lr:1.0000e-04
2023-04-03 07:09:56,096 ADAM: Layer 1 -> dw_min:9.9988e-01  dw_max:1.0001e+00 lr:1.0000e-04
2023-04-03 07:09:56,097 ADAM: Layer 2 -> dw_min:9.9991e-01  dw_max:1.0001e+00 lr:1.0000e-04
2023-04-03 07:09:56,097 ADAM: Layer 3 -> dw_min:9.9992e-01  dw_max:1.0000e+00 lr:1.0000e-04
2023-04-03 07:09:56,206 			Learning rate: weights:   1.000e-04    
2023-04-03 07:09:56,206 			Last test performance: 98.01%
2023-04-03 07:09:56,206 ----------------
2023-04-03 07:10:00,743   71  =>  76   		Training 486 pattern with 99.79% 	Forward time: 	 4.40 sec
2023-04-03 07:10:00,743 			Loss:    1.359e-02    			Backward time: 	 0.13 sec 
2023-04-03 07:10:00,744 ADAM: Layer 0 -> dw_min:9.9997e-01  dw_max:1.0000e+00 lr:1.0000e-04
2023-04-03 07:10:00,744 ADAM: Layer 1 -> dw_min:9.9989e-01  dw_max:1.0001e+00 lr:1.0000e-04
2023-04-03 07:10:00,744 ADAM: Layer 2 -> dw_min:9.9992e-01  dw_max:1.0001e+00 lr:1.0000e-04
2023-04-03 07:10:00,744 ADAM: Layer 3 -> dw_min:9.9992e-01  dw_max:1.0000e+00 lr:1.0000e-04
2023-04-03 07:10:00,766 			Learning rate: weights:   1.000e-04    
2023-04-03 07:10:00,766 			Last test performance: 98.01%
2023-04-03 07:10:00,767 ----------------
2023-04-03 07:10:05,302   71  =>  77   		Training 486 pattern with 99.38% 	Forward time: 	 4.40 sec
2023-04-03 07:10:05,302 			Loss:    2.793e-02    			Backward time: 	 0.13 sec 
2023-04-03 07:10:05,302 ADAM: Layer 0 -> dw_min:9.9997e-01  dw_max:1.0001e+00 lr:1.0000e-04
2023-04-03 07:10:05,303 ADAM: Layer 1 -> dw_min:9.9990e-01  dw_max:1.0001e+00 lr:1.0000e-04
2023-04-03 07:10:05,303 ADAM: Layer 2 -> dw_min:9.9989e-01  dw_max:1.0001e+00 lr:1.0000e-04
2023-04-03 07:10:05,303 ADAM: Layer 3 -> dw_min:9.9993e-01  dw_max:1.0001e+00 lr:1.0000e-04
2023-04-03 07:10:05,320 			Learning rate: weights:   1.000e-04    
2023-04-03 07:10:05,320 			Last test performance: 98.01%
2023-04-03 07:10:05,320 ----------------
2023-04-03 07:10:09,855   71  =>  78   		Training 486 pattern with 99.17% 	Forward time: 	 4.40 sec
2023-04-03 07:10:09,855 			Loss:    4.152e-02    			Backward time: 	 0.13 sec 
2023-04-03 07:10:09,855 ADAM: Layer 0 -> dw_min:9.9997e-01  dw_max:1.0001e+00 lr:1.0000e-04
2023-04-03 07:10:09,855 ADAM: Layer 1 -> dw_min:9.9991e-01  dw_max:1.0001e+00 lr:1.0000e-04
2023-04-03 07:10:09,855 ADAM: Layer 2 -> dw_min:9.9990e-01  dw_max:1.0001e+00 lr:1.0000e-04
2023-04-03 07:10:09,856 ADAM: Layer 3 -> dw_min:9.9994e-01  dw_max:1.0000e+00 lr:1.0000e-04
2023-04-03 07:10:09,932 			Learning rate: weights:   1.000e-04    
2023-04-03 07:10:09,932 			Last test performance: 98.01%
2023-04-03 07:10:09,932 ----------------
2023-04-03 07:10:14,465   71  =>  79   		Training 486 pattern with 99.58% 	Forward time: 	 4.40 sec
2023-04-03 07:10:14,465 			Loss:    1.984e-02    			Backward time: 	 0.13 sec 
2023-04-03 07:10:14,465 ADAM: Layer 0 -> dw_min:9.9997e-01  dw_max:1.0001e+00 lr:1.0000e-04
2023-04-03 07:10:14,465 ADAM: Layer 1 -> dw_min:9.9992e-01  dw_max:1.0001e+00 lr:1.0000e-04
2023-04-03 07:10:14,465 ADAM: Layer 2 -> dw_min:9.9988e-01  dw_max:1.0001e+00 lr:1.0000e-04
2023-04-03 07:10:14,466 ADAM: Layer 3 -> dw_min:9.9995e-01  dw_max:1.0000e+00 lr:1.0000e-04
2023-04-03 07:10:14,542 			Learning rate: weights:   1.000e-04    
2023-04-03 07:10:14,542 			Last test performance: 98.01%
2023-04-03 07:10:14,542 ----------------
2023-04-03 07:10:19,077   71  =>  80   		Training 486 pattern with 99.17% 	Forward time: 	 4.40 sec
2023-04-03 07:10:19,077 			Loss:    1.867e-02    			Backward time: 	 0.13 sec 
2023-04-03 07:10:19,077 ADAM: Layer 0 -> dw_min:9.9997e-01  dw_max:1.0000e+00 lr:1.0000e-04
2023-04-03 07:10:19,077 ADAM: Layer 1 -> dw_min:9.9988e-01  dw_max:1.0001e+00 lr:1.0000e-04
2023-04-03 07:10:19,078 ADAM: Layer 2 -> dw_min:9.9987e-01  dw_max:1.0001e+00 lr:1.0000e-04
2023-04-03 07:10:19,078 ADAM: Layer 3 -> dw_min:9.9995e-01  dw_max:1.0000e+00 lr:1.0000e-04
2023-04-03 07:10:19,105 			Learning rate: weights:   1.000e-04    
2023-04-03 07:10:19,105 			Last test performance: 98.01%
2023-04-03 07:10:19,105 ----------------
2023-04-03 07:10:23,638   71  =>  81   		Training 486 pattern with 99.58% 	Forward time: 	 4.40 sec
2023-04-03 07:10:23,638 			Loss:    1.177e-02    			Backward time: 	 0.13 sec 
2023-04-03 07:10:23,639 ADAM: Layer 0 -> dw_min:9.9997e-01  dw_max:1.0000e+00 lr:1.0000e-04
2023-04-03 07:10:23,639 ADAM: Layer 1 -> dw_min:9.9990e-01  dw_max:1.0001e+00 lr:1.0000e-04
2023-04-03 07:10:23,639 ADAM: Layer 2 -> dw_min:9.9988e-01  dw_max:1.0001e+00 lr:1.0000e-04
2023-04-03 07:10:23,639 ADAM: Layer 3 -> dw_min:9.9996e-01  dw_max:1.0001e+00 lr:1.0000e-04
2023-04-03 07:10:23,718 			Learning rate: weights:   1.000e-04    
2023-04-03 07:10:23,718 			Last test performance: 98.01%
2023-04-03 07:10:23,718 ----------------
2023-04-03 07:10:28,252   71  =>  82   		Training 486 pattern with 98.54% 	Forward time: 	 4.40 sec
2023-04-03 07:10:28,252 			Loss:    4.382e-02    			Backward time: 	 0.13 sec 
2023-04-03 07:10:28,252 ADAM: Layer 0 -> dw_min:9.9997e-01  dw_max:1.0000e+00 lr:1.0000e-04
2023-04-03 07:10:28,252 ADAM: Layer 1 -> dw_min:9.9991e-01  dw_max:1.0001e+00 lr:1.0000e-04
2023-04-03 07:10:28,253 ADAM: Layer 2 -> dw_min:9.9989e-01  dw_max:1.0001e+00 lr:1.0000e-04
2023-04-03 07:10:28,253 ADAM: Layer 3 -> dw_min:9.9996e-01  dw_max:1.0001e+00 lr:1.0000e-04
2023-04-03 07:10:28,271 			Learning rate: weights:   1.000e-04    
2023-04-03 07:10:28,271 			Last test performance: 98.01%
2023-04-03 07:10:28,271 ----------------
2023-04-03 07:10:32,804   71  =>  83   		Training 486 pattern with 99.17% 	Forward time: 	 4.40 sec
2023-04-03 07:10:32,804 			Loss:    2.573e-02    			Backward time: 	 0.13 sec 
2023-04-03 07:10:32,804 ADAM: Layer 0 -> dw_min:9.9997e-01  dw_max:1.0000e+00 lr:1.0000e-04
2023-04-03 07:10:32,805 ADAM: Layer 1 -> dw_min:9.9992e-01  dw_max:1.0001e+00 lr:1.0000e-04
2023-04-03 07:10:32,805 ADAM: Layer 2 -> dw_min:9.9990e-01  dw_max:1.0001e+00 lr:1.0000e-04
2023-04-03 07:10:32,805 ADAM: Layer 3 -> dw_min:9.9996e-01  dw_max:1.0001e+00 lr:1.0000e-04
2023-04-03 07:10:32,971 			Learning rate: weights:   1.000e-04    
2023-04-03 07:10:32,971 			Last test performance: 98.01%
2023-04-03 07:10:32,971 ----------------
2023-04-03 07:10:37,506   71  =>  84   		Training 486 pattern with 99.58% 	Forward time: 	 4.40 sec
2023-04-03 07:10:37,506 			Loss:    1.994e-02    			Backward time: 	 0.13 sec 
2023-04-03 07:10:37,507 ADAM: Layer 0 -> dw_min:9.9997e-01  dw_max:1.0000e+00 lr:1.0000e-04
2023-04-03 07:10:37,507 ADAM: Layer 1 -> dw_min:9.9990e-01  dw_max:1.0001e+00 lr:1.0000e-04
2023-04-03 07:10:37,507 ADAM: Layer 2 -> dw_min:9.9987e-01  dw_max:1.0001e+00 lr:1.0000e-04
2023-04-03 07:10:37,507 ADAM: Layer 3 -> dw_min:9.9996e-01  dw_max:1.0001e+00 lr:1.0000e-04
2023-04-03 07:10:37,605 			Learning rate: weights:   1.000e-04    
2023-04-03 07:10:37,606 			Last test performance: 98.01%
2023-04-03 07:10:37,606 ----------------
2023-04-03 07:10:42,139   71  =>  85   		Training 486 pattern with 98.96% 	Forward time: 	 4.40 sec
2023-04-03 07:10:42,139 			Loss:    2.197e-02    			Backward time: 	 0.13 sec 
2023-04-03 07:10:42,139 ADAM: Layer 0 -> dw_min:9.9997e-01  dw_max:1.0000e+00 lr:1.0000e-04
2023-04-03 07:10:42,139 ADAM: Layer 1 -> dw_min:9.9991e-01  dw_max:1.0001e+00 lr:1.0000e-04
2023-04-03 07:10:42,139 ADAM: Layer 2 -> dw_min:9.9989e-01  dw_max:1.0001e+00 lr:1.0000e-04
2023-04-03 07:10:42,139 ADAM: Layer 3 -> dw_min:9.9995e-01  dw_max:1.0001e+00 lr:1.0000e-04
2023-04-03 07:10:42,229 			Learning rate: weights:   1.000e-04    
2023-04-03 07:10:42,229 			Last test performance: 98.01%
2023-04-03 07:10:42,229 ----------------
2023-04-03 07:10:46,762   71  =>  86   		Training 486 pattern with 99.58% 	Forward time: 	 4.40 sec
2023-04-03 07:10:46,762 			Loss:    2.090e-02    			Backward time: 	 0.13 sec 
2023-04-03 07:10:46,762 ADAM: Layer 0 -> dw_min:9.9997e-01  dw_max:1.0000e+00 lr:1.0000e-04
2023-04-03 07:10:46,762 ADAM: Layer 1 -> dw_min:9.9992e-01  dw_max:1.0001e+00 lr:1.0000e-04
2023-04-03 07:10:46,763 ADAM: Layer 2 -> dw_min:9.9990e-01  dw_max:1.0001e+00 lr:1.0000e-04
2023-04-03 07:10:46,763 ADAM: Layer 3 -> dw_min:9.9995e-01  dw_max:1.0001e+00 lr:1.0000e-04
2023-04-03 07:10:46,780 			Learning rate: weights:   1.000e-04    
2023-04-03 07:10:46,780 			Last test performance: 98.01%
2023-04-03 07:10:46,780 ----------------
2023-04-03 07:10:51,312   71  =>  87   		Training 486 pattern with 98.96% 	Forward time: 	 4.40 sec
2023-04-03 07:10:51,312 			Loss:    2.408e-02    			Backward time: 	 0.13 sec 
2023-04-03 07:10:51,313 ADAM: Layer 0 -> dw_min:9.9997e-01  dw_max:1.0000e+00 lr:1.0000e-04
2023-04-03 07:10:51,313 ADAM: Layer 1 -> dw_min:9.9989e-01  dw_max:1.0001e+00 lr:1.0000e-04
2023-04-03 07:10:51,313 ADAM: Layer 2 -> dw_min:9.9986e-01  dw_max:1.0001e+00 lr:1.0000e-04
2023-04-03 07:10:51,313 ADAM: Layer 3 -> dw_min:9.9996e-01  dw_max:1.0001e+00 lr:1.0000e-04
2023-04-03 07:10:51,442 			Learning rate: weights:   1.000e-04    
2023-04-03 07:10:51,442 			Last test performance: 98.01%
2023-04-03 07:10:51,442 ----------------
2023-04-03 07:10:55,977   71  =>  88   		Training 486 pattern with 99.17% 	Forward time: 	 4.40 sec
2023-04-03 07:10:55,977 			Loss:    1.880e-02    			Backward time: 	 0.13 sec 
2023-04-03 07:10:55,977 ADAM: Layer 0 -> dw_min:9.9997e-01  dw_max:1.0000e+00 lr:1.0000e-04
2023-04-03 07:10:55,978 ADAM: Layer 1 -> dw_min:9.9990e-01  dw_max:1.0001e+00 lr:1.0000e-04
2023-04-03 07:10:55,978 ADAM: Layer 2 -> dw_min:9.9988e-01  dw_max:1.0001e+00 lr:1.0000e-04
2023-04-03 07:10:55,978 ADAM: Layer 3 -> dw_min:9.9996e-01  dw_max:1.0001e+00 lr:1.0000e-04
2023-04-03 07:10:56,053 			Learning rate: weights:   1.000e-04    
2023-04-03 07:10:56,053 			Last test performance: 98.01%
2023-04-03 07:10:56,053 ----------------
2023-04-03 07:11:00,589   71  =>  89   		Training 486 pattern with 99.38% 	Forward time: 	 4.40 sec
2023-04-03 07:11:00,589 			Loss:    2.232e-02    			Backward time: 	 0.13 sec 
2023-04-03 07:11:00,589 ADAM: Layer 0 -> dw_min:9.9996e-01  dw_max:1.0000e+00 lr:1.0000e-04
2023-04-03 07:11:00,590 ADAM: Layer 1 -> dw_min:9.9990e-01  dw_max:1.0001e+00 lr:1.0000e-04
2023-04-03 07:11:00,590 ADAM: Layer 2 -> dw_min:9.9987e-01  dw_max:1.0001e+00 lr:1.0000e-04
2023-04-03 07:11:00,590 ADAM: Layer 3 -> dw_min:9.9993e-01  dw_max:1.0001e+00 lr:1.0000e-04
2023-04-03 07:11:00,623 			Learning rate: weights:   1.000e-04    
2023-04-03 07:11:00,623 			Last test performance: 98.01%
2023-04-03 07:11:00,623 ----------------
2023-04-03 07:11:05,157   71  =>  90   		Training 486 pattern with 99.17% 	Forward time: 	 4.40 sec
2023-04-03 07:11:05,157 			Loss:    2.008e-02    			Backward time: 	 0.13 sec 
2023-04-03 07:11:05,157 ADAM: Layer 0 -> dw_min:9.9996e-01  dw_max:1.0000e+00 lr:1.0000e-04
2023-04-03 07:11:05,157 ADAM: Layer 1 -> dw_min:9.9991e-01  dw_max:1.0001e+00 lr:1.0000e-04
2023-04-03 07:11:05,157 ADAM: Layer 2 -> dw_min:9.9988e-01  dw_max:1.0001e+00 lr:1.0000e-04
2023-04-03 07:11:05,157 ADAM: Layer 3 -> dw_min:9.9994e-01  dw_max:1.0001e+00 lr:1.0000e-04
2023-04-03 07:11:05,232 			Learning rate: weights:   1.000e-04    
2023-04-03 07:11:05,232 			Last test performance: 98.01%
2023-04-03 07:11:05,232 ----------------
2023-04-03 07:11:09,766   71  =>  91   		Training 486 pattern with 100.00% 	Forward time: 	 4.40 sec
2023-04-03 07:11:09,766 			Loss:    1.040e-02    			Backward time: 	 0.13 sec 
2023-04-03 07:11:09,766 ADAM: Layer 0 -> dw_min:9.9996e-01  dw_max:1.0000e+00 lr:1.0000e-04
2023-04-03 07:11:09,766 ADAM: Layer 1 -> dw_min:9.9992e-01  dw_max:1.0001e+00 lr:1.0000e-04
2023-04-03 07:11:09,767 ADAM: Layer 2 -> dw_min:9.9989e-01  dw_max:1.0001e+00 lr:1.0000e-04
2023-04-03 07:11:09,767 ADAM: Layer 3 -> dw_min:9.9994e-01  dw_max:1.0001e+00 lr:1.0000e-04
2023-04-03 07:11:09,844 			Learning rate: weights:   1.000e-04    
2023-04-03 07:11:09,844 			Last test performance: 98.01%
2023-04-03 07:11:09,844 ----------------
2023-04-03 07:11:14,378   71  =>  92   		Training 486 pattern with 98.96% 	Forward time: 	 4.40 sec
2023-04-03 07:11:14,379 			Loss:    2.721e-02    			Backward time: 	 0.13 sec 
2023-04-03 07:11:14,379 ADAM: Layer 0 -> dw_min:9.9997e-01  dw_max:1.0000e+00 lr:1.0000e-04
2023-04-03 07:11:14,379 ADAM: Layer 1 -> dw_min:9.9993e-01  dw_max:1.0001e+00 lr:1.0000e-04
2023-04-03 07:11:14,379 ADAM: Layer 2 -> dw_min:9.9990e-01  dw_max:1.0001e+00 lr:1.0000e-04
2023-04-03 07:11:14,379 ADAM: Layer 3 -> dw_min:9.9995e-01  dw_max:1.0001e+00 lr:1.0000e-04
2023-04-03 07:11:14,404 			Learning rate: weights:   1.000e-04    
2023-04-03 07:11:14,404 			Last test performance: 98.01%
2023-04-03 07:11:14,404 ----------------
2023-04-03 07:11:18,939   71  =>  93   		Training 486 pattern with 99.17% 	Forward time: 	 4.40 sec
2023-04-03 07:11:18,939 			Loss:    1.899e-02    			Backward time: 	 0.13 sec 
2023-04-03 07:11:18,939 ADAM: Layer 0 -> dw_min:9.9997e-01  dw_max:1.0000e+00 lr:1.0000e-04
2023-04-03 07:11:18,939 ADAM: Layer 1 -> dw_min:9.9992e-01  dw_max:1.0001e+00 lr:1.0000e-04
2023-04-03 07:11:18,939 ADAM: Layer 2 -> dw_min:9.9985e-01  dw_max:1.0001e+00 lr:1.0000e-04
2023-04-03 07:11:18,939 ADAM: Layer 3 -> dw_min:9.9992e-01  dw_max:1.0001e+00 lr:1.0000e-04
2023-04-03 07:11:19,015 			Learning rate: weights:   1.000e-04    
2023-04-03 07:11:19,015 			Last test performance: 98.01%
2023-04-03 07:11:19,015 ----------------
2023-04-03 07:11:23,548   71  =>  94   		Training 486 pattern with 99.38% 	Forward time: 	 4.40 sec
2023-04-03 07:11:23,548 			Loss:    1.727e-02    			Backward time: 	 0.13 sec 
2023-04-03 07:11:23,548 ADAM: Layer 0 -> dw_min:9.9997e-01  dw_max:1.0000e+00 lr:1.0000e-04
2023-04-03 07:11:23,548 ADAM: Layer 1 -> dw_min:9.9993e-01  dw_max:1.0001e+00 lr:1.0000e-04
2023-04-03 07:11:23,549 ADAM: Layer 2 -> dw_min:9.9987e-01  dw_max:1.0001e+00 lr:1.0000e-04
2023-04-03 07:11:23,549 ADAM: Layer 3 -> dw_min:9.9993e-01  dw_max:1.0001e+00 lr:1.0000e-04
2023-04-03 07:11:23,647 			Learning rate: weights:   1.000e-04    
2023-04-03 07:11:23,647 			Last test performance: 98.01%
2023-04-03 07:11:23,647 ----------------
2023-04-03 07:11:28,180   71  =>  95   		Training 486 pattern with 99.38% 	Forward time: 	 4.40 sec
2023-04-03 07:11:28,181 			Loss:    1.783e-02    			Backward time: 	 0.13 sec 
2023-04-03 07:11:28,181 ADAM: Layer 0 -> dw_min:9.9997e-01  dw_max:1.0000e+00 lr:1.0000e-04
2023-04-03 07:11:28,181 ADAM: Layer 1 -> dw_min:9.9994e-01  dw_max:1.0001e+00 lr:1.0000e-04
2023-04-03 07:11:28,181 ADAM: Layer 2 -> dw_min:9.9988e-01  dw_max:1.0001e+00 lr:1.0000e-04
2023-04-03 07:11:28,181 ADAM: Layer 3 -> dw_min:9.9993e-01  dw_max:1.0001e+00 lr:1.0000e-04
2023-04-03 07:11:28,199 			Learning rate: weights:   1.000e-04    
2023-04-03 07:11:28,199 			Last test performance: 98.01%
2023-04-03 07:11:28,199 ----------------
2023-04-03 07:11:32,732   71  =>  96   		Training 486 pattern with 100.00% 	Forward time: 	 4.40 sec
2023-04-03 07:11:32,732 			Loss:    1.064e-02    			Backward time: 	 0.13 sec 
2023-04-03 07:11:32,733 ADAM: Layer 0 -> dw_min:9.9997e-01  dw_max:1.0000e+00 lr:1.0000e-04
2023-04-03 07:11:32,733 ADAM: Layer 1 -> dw_min:9.9994e-01  dw_max:1.0001e+00 lr:1.0000e-04
2023-04-03 07:11:32,733 ADAM: Layer 2 -> dw_min:9.9989e-01  dw_max:1.0001e+00 lr:1.0000e-04
2023-04-03 07:11:32,733 ADAM: Layer 3 -> dw_min:9.9994e-01  dw_max:1.0000e+00 lr:1.0000e-04
2023-04-03 07:11:32,915 			Learning rate: weights:   1.000e-04    
2023-04-03 07:11:32,915 			Last test performance: 98.01%
2023-04-03 07:11:32,915 ----------------
2023-04-03 07:11:37,449   71  =>  97   		Training 486 pattern with 99.38% 	Forward time: 	 4.40 sec
2023-04-03 07:11:37,449 			Loss:    1.663e-02    			Backward time: 	 0.13 sec 
2023-04-03 07:11:37,449 ADAM: Layer 0 -> dw_min:9.9996e-01  dw_max:1.0001e+00 lr:1.0000e-04
2023-04-03 07:11:37,450 ADAM: Layer 1 -> dw_min:9.9987e-01  dw_max:1.0001e+00 lr:1.0000e-04
2023-04-03 07:11:37,450 ADAM: Layer 2 -> dw_min:9.9990e-01  dw_max:1.0001e+00 lr:1.0000e-04
2023-04-03 07:11:37,450 ADAM: Layer 3 -> dw_min:9.9995e-01  dw_max:1.0000e+00 lr:1.0000e-04
2023-04-03 07:11:37,547 			Learning rate: weights:   1.000e-04    
2023-04-03 07:11:37,547 			Last test performance: 98.01%
2023-04-03 07:11:37,547 ----------------
2023-04-03 07:11:42,080   71  =>  98   		Training 486 pattern with 98.96% 	Forward time: 	 4.40 sec
2023-04-03 07:11:42,081 			Loss:    2.209e-02    			Backward time: 	 0.13 sec 
2023-04-03 07:11:42,081 ADAM: Layer 0 -> dw_min:9.9995e-01  dw_max:1.0001e+00 lr:1.0000e-04
2023-04-03 07:11:42,081 ADAM: Layer 1 -> dw_min:9.9988e-01  dw_max:1.0001e+00 lr:1.0000e-04
2023-04-03 07:11:42,081 ADAM: Layer 2 -> dw_min:9.9989e-01  dw_max:1.0001e+00 lr:1.0000e-04
2023-04-03 07:11:42,081 ADAM: Layer 3 -> dw_min:9.9995e-01  dw_max:1.0000e+00 lr:1.0000e-04
2023-04-03 07:11:42,183 			Learning rate: weights:   1.000e-04    
2023-04-03 07:11:42,184 			Last test performance: 98.01%
2023-04-03 07:11:42,184 ----------------
2023-04-03 07:11:46,717   71  =>  99   		Training 486 pattern with 99.79% 	Forward time: 	 4.40 sec
2023-04-03 07:11:46,717 			Loss:    1.315e-02    			Backward time: 	 0.13 sec 
2023-04-03 07:11:46,717 ADAM: Layer 0 -> dw_min:9.9996e-01  dw_max:1.0001e+00 lr:1.0000e-04
2023-04-03 07:11:46,717 ADAM: Layer 1 -> dw_min:9.9989e-01  dw_max:1.0001e+00 lr:1.0000e-04
2023-04-03 07:11:46,717 ADAM: Layer 2 -> dw_min:9.9990e-01  dw_max:1.0001e+00 lr:1.0000e-04
2023-04-03 07:11:46,717 ADAM: Layer 3 -> dw_min:9.9996e-01  dw_max:1.0000e+00 lr:1.0000e-04
2023-04-03 07:11:46,792 			Learning rate: weights:   1.000e-04    
2023-04-03 07:11:46,792 			Last test performance: 98.01%
2023-04-03 07:11:46,792 ----------------
2023-04-03 07:11:51,325   71  => 100   		Training 486 pattern with 98.54% 	Forward time: 	 4.40 sec
2023-04-03 07:11:51,325 			Loss:    3.874e-02    			Backward time: 	 0.13 sec 
2023-04-03 07:11:51,325 ADAM: Layer 0 -> dw_min:9.9996e-01  dw_max:1.0001e+00 lr:1.0000e-04
2023-04-03 07:11:51,325 ADAM: Layer 1 -> dw_min:9.9990e-01  dw_max:1.0001e+00 lr:1.0000e-04
2023-04-03 07:11:51,326 ADAM: Layer 2 -> dw_min:9.9986e-01  dw_max:1.0001e+00 lr:1.0000e-04
2023-04-03 07:11:51,326 ADAM: Layer 3 -> dw_min:9.9995e-01  dw_max:1.0001e+00 lr:1.0000e-04
2023-04-03 07:11:51,430 			Learning rate: weights:   1.000e-04    
2023-04-03 07:11:51,430 			Last test performance: 98.01%
2023-04-03 07:11:51,430 ----------------
2023-04-03 07:11:55,964   71  => 101   		Training 486 pattern with 98.75% 	Forward time: 	 4.40 sec
2023-04-03 07:11:55,964 			Loss:    2.725e-02    			Backward time: 	 0.13 sec 
2023-04-03 07:11:55,964 ADAM: Layer 0 -> dw_min:9.9996e-01  dw_max:1.0001e+00 lr:1.0000e-04
2023-04-03 07:11:55,964 ADAM: Layer 1 -> dw_min:9.9991e-01  dw_max:1.0001e+00 lr:1.0000e-04
2023-04-03 07:11:55,964 ADAM: Layer 2 -> dw_min:9.9987e-01  dw_max:1.0001e+00 lr:1.0000e-04
2023-04-03 07:11:55,964 ADAM: Layer 3 -> dw_min:9.9995e-01  dw_max:1.0001e+00 lr:1.0000e-04
2023-04-03 07:11:56,045 			Learning rate: weights:   1.000e-04    
2023-04-03 07:11:56,045 			Last test performance: 98.01%
2023-04-03 07:11:56,045 ----------------
2023-04-03 07:12:00,581   71  => 102   		Training 486 pattern with 99.79% 	Forward time: 	 4.40 sec
2023-04-03 07:12:00,581 			Loss:    1.017e-02    			Backward time: 	 0.13 sec 
2023-04-03 07:12:00,581 ADAM: Layer 0 -> dw_min:9.9997e-01  dw_max:1.0001e+00 lr:1.0000e-04
2023-04-03 07:12:00,581 ADAM: Layer 1 -> dw_min:9.9991e-01  dw_max:1.0001e+00 lr:1.0000e-04
2023-04-03 07:12:00,581 ADAM: Layer 2 -> dw_min:9.9988e-01  dw_max:1.0001e+00 lr:1.0000e-04
2023-04-03 07:12:00,582 ADAM: Layer 3 -> dw_min:9.9996e-01  dw_max:1.0001e+00 lr:1.0000e-04
2023-04-03 07:12:00,759 			Learning rate: weights:   1.000e-04    
2023-04-03 07:12:00,759 			Last test performance: 98.01%
2023-04-03 07:12:00,759 ----------------
2023-04-03 07:12:05,293   71  => 103   		Training 486 pattern with 99.17% 	Forward time: 	 4.40 sec
2023-04-03 07:12:05,293 			Loss:    2.023e-02    			Backward time: 	 0.13 sec 
2023-04-03 07:12:05,294 ADAM: Layer 0 -> dw_min:9.9995e-01  dw_max:1.0001e+00 lr:1.0000e-04
2023-04-03 07:12:05,294 ADAM: Layer 1 -> dw_min:9.9988e-01  dw_max:1.0001e+00 lr:1.0000e-04
2023-04-03 07:12:05,294 ADAM: Layer 2 -> dw_min:9.9985e-01  dw_max:1.0001e+00 lr:1.0000e-04
2023-04-03 07:12:05,294 ADAM: Layer 3 -> dw_min:9.9994e-01  dw_max:1.0001e+00 lr:1.0000e-04
2023-04-03 07:12:05,415 			Learning rate: weights:   1.000e-04    
2023-04-03 07:12:05,415 			Last test performance: 98.01%
2023-04-03 07:12:05,415 ----------------
2023-04-03 07:12:09,949   71  => 104   		Training 486 pattern with 99.17% 	Forward time: 	 4.40 sec
2023-04-03 07:12:09,949 			Loss:    3.049e-02    			Backward time: 	 0.13 sec 
2023-04-03 07:12:09,950 ADAM: Layer 0 -> dw_min:9.9995e-01  dw_max:1.0000e+00 lr:1.0000e-04
2023-04-03 07:12:09,950 ADAM: Layer 1 -> dw_min:9.9989e-01  dw_max:1.0001e+00 lr:1.0000e-04
2023-04-03 07:12:09,950 ADAM: Layer 2 -> dw_min:9.9987e-01  dw_max:1.0001e+00 lr:1.0000e-04
2023-04-03 07:12:09,950 ADAM: Layer 3 -> dw_min:9.9994e-01  dw_max:1.0001e+00 lr:1.0000e-04
2023-04-03 07:12:10,068 			Learning rate: weights:   1.000e-04    
2023-04-03 07:12:10,068 			Last test performance: 98.01%
2023-04-03 07:12:10,068 ----------------
2023-04-03 07:12:14,602   71  => 105   		Training 486 pattern with 99.17% 	Forward time: 	 4.40 sec
2023-04-03 07:12:14,602 			Loss:    1.874e-02    			Backward time: 	 0.13 sec 
2023-04-03 07:12:14,602 ADAM: Layer 0 -> dw_min:9.9995e-01  dw_max:1.0000e+00 lr:1.0000e-04
2023-04-03 07:12:14,602 ADAM: Layer 1 -> dw_min:9.9990e-01  dw_max:1.0001e+00 lr:1.0000e-04
2023-04-03 07:12:14,602 ADAM: Layer 2 -> dw_min:9.9983e-01  dw_max:1.0001e+00 lr:1.0000e-04
2023-04-03 07:12:14,603 ADAM: Layer 3 -> dw_min:9.9994e-01  dw_max:1.0001e+00 lr:1.0000e-04
2023-04-03 07:12:14,699 			Learning rate: weights:   1.000e-04    
2023-04-03 07:12:14,699 			Last test performance: 98.01%
2023-04-03 07:12:14,699 ----------------
2023-04-03 07:12:19,232   71  => 106   		Training 486 pattern with 99.79% 	Forward time: 	 4.40 sec
2023-04-03 07:12:19,233 			Loss:    1.257e-02    			Backward time: 	 0.13 sec 
2023-04-03 07:12:19,233 ADAM: Layer 0 -> dw_min:9.9996e-01  dw_max:1.0000e+00 lr:1.0000e-04
2023-04-03 07:12:19,233 ADAM: Layer 1 -> dw_min:9.9991e-01  dw_max:1.0001e+00 lr:1.0000e-04
2023-04-03 07:12:19,233 ADAM: Layer 2 -> dw_min:9.9985e-01  dw_max:1.0001e+00 lr:1.0000e-04
2023-04-03 07:12:19,233 ADAM: Layer 3 -> dw_min:9.9995e-01  dw_max:1.0001e+00 lr:1.0000e-04
2023-04-03 07:12:19,333 			Learning rate: weights:   1.000e-04    
2023-04-03 07:12:19,333 			Last test performance: 98.01%
2023-04-03 07:12:19,333 ----------------
2023-04-03 07:12:23,866   71  => 107   		Training 486 pattern with 99.38% 	Forward time: 	 4.40 sec
2023-04-03 07:12:23,867 			Loss:    2.011e-02    			Backward time: 	 0.13 sec 
2023-04-03 07:12:23,867 ADAM: Layer 0 -> dw_min:9.9996e-01  dw_max:1.0000e+00 lr:1.0000e-04
2023-04-03 07:12:23,867 ADAM: Layer 1 -> dw_min:9.9992e-01  dw_max:1.0001e+00 lr:1.0000e-04
2023-04-03 07:12:23,867 ADAM: Layer 2 -> dw_min:9.9986e-01  dw_max:1.0001e+00 lr:1.0000e-04
2023-04-03 07:12:23,867 ADAM: Layer 3 -> dw_min:9.9995e-01  dw_max:1.0001e+00 lr:1.0000e-04
2023-04-03 07:12:23,990 			Learning rate: weights:   1.000e-04    
2023-04-03 07:12:23,990 			Last test performance: 98.01%
2023-04-03 07:12:23,990 ----------------
2023-04-03 07:12:28,523   71  => 108   		Training 486 pattern with 99.58% 	Forward time: 	 4.40 sec
2023-04-03 07:12:28,523 			Loss:    1.732e-02    			Backward time: 	 0.13 sec 
2023-04-03 07:12:28,523 ADAM: Layer 0 -> dw_min:9.9996e-01  dw_max:1.0000e+00 lr:1.0000e-04
2023-04-03 07:12:28,523 ADAM: Layer 1 -> dw_min:9.9991e-01  dw_max:1.0001e+00 lr:1.0000e-04
2023-04-03 07:12:28,523 ADAM: Layer 2 -> dw_min:9.9988e-01  dw_max:1.0001e+00 lr:1.0000e-04
2023-04-03 07:12:28,524 ADAM: Layer 3 -> dw_min:9.9991e-01  dw_max:1.0001e+00 lr:1.0000e-04
2023-04-03 07:12:28,542 			Learning rate: weights:   1.000e-04    
2023-04-03 07:12:28,542 			Last test performance: 98.01%
2023-04-03 07:12:28,542 ----------------
2023-04-03 07:12:33,075   71  => 109   		Training 486 pattern with 99.58% 	Forward time: 	 4.40 sec
2023-04-03 07:12:33,075 			Loss:    1.878e-02    			Backward time: 	 0.13 sec 
2023-04-03 07:12:33,075 ADAM: Layer 0 -> dw_min:9.9996e-01  dw_max:1.0000e+00 lr:1.0000e-04
2023-04-03 07:12:33,076 ADAM: Layer 1 -> dw_min:9.9988e-01  dw_max:1.0001e+00 lr:1.0000e-04
2023-04-03 07:12:33,076 ADAM: Layer 2 -> dw_min:9.9987e-01  dw_max:1.0001e+00 lr:1.0000e-04
2023-04-03 07:12:33,076 ADAM: Layer 3 -> dw_min:9.9992e-01  dw_max:1.0001e+00 lr:1.0000e-04
2023-04-03 07:12:33,123 			Learning rate: weights:   1.000e-04    
2023-04-03 07:12:33,124 			Last test performance: 98.01%
2023-04-03 07:12:33,124 ----------------
2023-04-03 07:12:37,656   71  => 110   		Training 486 pattern with 99.58% 	Forward time: 	 4.40 sec
2023-04-03 07:12:37,656 			Loss:    1.255e-02    			Backward time: 	 0.13 sec 
2023-04-03 07:12:37,657 ADAM: Layer 0 -> dw_min:9.9996e-01  dw_max:1.0000e+00 lr:1.0000e-04
2023-04-03 07:12:37,657 ADAM: Layer 1 -> dw_min:9.9990e-01  dw_max:1.0001e+00 lr:1.0000e-04
2023-04-03 07:12:37,657 ADAM: Layer 2 -> dw_min:9.9988e-01  dw_max:1.0001e+00 lr:1.0000e-04
2023-04-03 07:12:37,657 ADAM: Layer 3 -> dw_min:9.9992e-01  dw_max:1.0001e+00 lr:1.0000e-04
2023-04-03 07:12:37,699 			Learning rate: weights:   1.000e-04    
2023-04-03 07:12:37,699 			Last test performance: 98.01%
2023-04-03 07:12:37,699 ----------------
2023-04-03 07:12:42,232   71  => 111   		Training 486 pattern with 100.00% 	Forward time: 	 4.40 sec
2023-04-03 07:12:42,232 			Loss:    1.410e-02    			Backward time: 	 0.13 sec 
2023-04-03 07:12:42,233 ADAM: Layer 0 -> dw_min:9.9996e-01  dw_max:1.0000e+00 lr:1.0000e-04
2023-04-03 07:12:42,233 ADAM: Layer 1 -> dw_min:9.9991e-01  dw_max:1.0001e+00 lr:1.0000e-04
2023-04-03 07:12:42,233 ADAM: Layer 2 -> dw_min:9.9989e-01  dw_max:1.0001e+00 lr:1.0000e-04
2023-04-03 07:12:42,233 ADAM: Layer 3 -> dw_min:9.9993e-01  dw_max:1.0001e+00 lr:1.0000e-04
2023-04-03 07:12:42,327 			Learning rate: weights:   1.000e-04    
2023-04-03 07:12:42,327 			Last test performance: 98.01%
2023-04-03 07:12:42,327 ----------------
2023-04-03 07:12:46,861   71  => 112   		Training 486 pattern with 98.54% 	Forward time: 	 4.40 sec
2023-04-03 07:12:46,861 			Loss:    3.427e-02    			Backward time: 	 0.13 sec 
2023-04-03 07:12:46,861 ADAM: Layer 0 -> dw_min:9.9996e-01  dw_max:1.0000e+00 lr:1.0000e-04
2023-04-03 07:12:46,861 ADAM: Layer 1 -> dw_min:9.9990e-01  dw_max:1.0001e+00 lr:1.0000e-04
2023-04-03 07:12:46,861 ADAM: Layer 2 -> dw_min:9.9987e-01  dw_max:1.0002e+00 lr:1.0000e-04
2023-04-03 07:12:46,861 ADAM: Layer 3 -> dw_min:9.9994e-01  dw_max:1.0000e+00 lr:1.0000e-04
2023-04-03 07:12:46,936 			Learning rate: weights:   1.000e-04    
2023-04-03 07:12:46,937 			Last test performance: 98.01%
2023-04-03 07:12:46,937 ----------------
2023-04-03 07:12:51,471   71  => 113   		Training 486 pattern with 98.75% 	Forward time: 	 4.40 sec
2023-04-03 07:12:51,471 			Loss:    4.032e-02    			Backward time: 	 0.13 sec 
2023-04-03 07:12:51,471 ADAM: Layer 0 -> dw_min:9.9997e-01  dw_max:1.0000e+00 lr:1.0000e-04
2023-04-03 07:12:51,472 ADAM: Layer 1 -> dw_min:9.9990e-01  dw_max:1.0001e+00 lr:1.0000e-04
2023-04-03 07:12:51,472 ADAM: Layer 2 -> dw_min:9.9988e-01  dw_max:1.0001e+00 lr:1.0000e-04
2023-04-03 07:12:51,472 ADAM: Layer 3 -> dw_min:9.9995e-01  dw_max:1.0001e+00 lr:1.0000e-04
2023-04-03 07:12:51,530 			Learning rate: weights:   1.000e-04    
2023-04-03 07:12:51,530 			Last test performance: 98.01%
2023-04-03 07:12:51,530 ----------------
2023-04-03 07:12:56,062   71  => 114   		Training 486 pattern with 99.58% 	Forward time: 	 4.40 sec
2023-04-03 07:12:56,063 			Loss:    2.044e-02    			Backward time: 	 0.13 sec 
2023-04-03 07:12:56,063 ADAM: Layer 0 -> dw_min:9.9997e-01  dw_max:1.0000e+00 lr:1.0000e-04
2023-04-03 07:12:56,063 ADAM: Layer 1 -> dw_min:9.9991e-01  dw_max:1.0001e+00 lr:1.0000e-04
2023-04-03 07:12:56,063 ADAM: Layer 2 -> dw_min:9.9989e-01  dw_max:1.0001e+00 lr:1.0000e-04
2023-04-03 07:12:56,063 ADAM: Layer 3 -> dw_min:9.9996e-01  dw_max:1.0001e+00 lr:1.0000e-04
2023-04-03 07:12:56,081 			Learning rate: weights:   1.000e-04    
2023-04-03 07:12:56,081 			Last test performance: 98.01%
2023-04-03 07:12:56,081 ----------------
2023-04-03 07:13:00,618   71  => 115   		Training 486 pattern with 99.17% 	Forward time: 	 4.40 sec
2023-04-03 07:13:00,618 			Loss:    1.945e-02    			Backward time: 	 0.13 sec 
2023-04-03 07:13:00,618 ADAM: Layer 0 -> dw_min:9.9997e-01  dw_max:1.0000e+00 lr:1.0000e-04
2023-04-03 07:13:00,618 ADAM: Layer 1 -> dw_min:9.9992e-01  dw_max:1.0001e+00 lr:1.0000e-04
2023-04-03 07:13:00,619 ADAM: Layer 2 -> dw_min:9.9986e-01  dw_max:1.0001e+00 lr:1.0000e-04
2023-04-03 07:13:00,619 ADAM: Layer 3 -> dw_min:9.9996e-01  dw_max:1.0001e+00 lr:1.0000e-04
2023-04-03 07:13:00,709 			Learning rate: weights:   1.000e-04    
2023-04-03 07:13:00,709 			Last test performance: 98.01%
2023-04-03 07:13:00,709 ----------------
2023-04-03 07:13:05,245   71  => 116   		Training 486 pattern with 99.17% 	Forward time: 	 4.40 sec
2023-04-03 07:13:05,245 			Loss:    2.372e-02    			Backward time: 	 0.13 sec 
2023-04-03 07:13:05,246 ADAM: Layer 0 -> dw_min:9.9997e-01  dw_max:1.0000e+00 lr:1.0000e-04
2023-04-03 07:13:05,246 ADAM: Layer 1 -> dw_min:9.9992e-01  dw_max:1.0001e+00 lr:1.0000e-04
2023-04-03 07:13:05,246 ADAM: Layer 2 -> dw_min:9.9987e-01  dw_max:1.0001e+00 lr:1.0000e-04
2023-04-03 07:13:05,246 ADAM: Layer 3 -> dw_min:9.9996e-01  dw_max:1.0001e+00 lr:1.0000e-04
2023-04-03 07:13:05,322 			Learning rate: weights:   1.000e-04    
2023-04-03 07:13:05,322 			Last test performance: 98.01%
2023-04-03 07:13:05,322 ----------------
2023-04-03 07:13:09,856   71  => 117   		Training 486 pattern with 99.38% 	Forward time: 	 4.40 sec
2023-04-03 07:13:09,857 			Loss:    2.116e-02    			Backward time: 	 0.13 sec 
2023-04-03 07:13:09,857 ADAM: Layer 0 -> dw_min:9.9997e-01  dw_max:1.0000e+00 lr:1.0000e-04
2023-04-03 07:13:09,857 ADAM: Layer 1 -> dw_min:9.9992e-01  dw_max:1.0001e+00 lr:1.0000e-04
2023-04-03 07:13:09,857 ADAM: Layer 2 -> dw_min:9.9988e-01  dw_max:1.0001e+00 lr:1.0000e-04
2023-04-03 07:13:09,857 ADAM: Layer 3 -> dw_min:9.9997e-01  dw_max:1.0000e+00 lr:1.0000e-04
2023-04-03 07:13:09,954 			Learning rate: weights:   1.000e-04    
2023-04-03 07:13:09,954 			Last test performance: 98.01%
2023-04-03 07:13:09,954 ----------------
2023-04-03 07:13:14,488   71  => 118   		Training 486 pattern with 99.79% 	Forward time: 	 4.40 sec
2023-04-03 07:13:14,488 			Loss:    1.508e-02    			Backward time: 	 0.13 sec 
2023-04-03 07:13:14,488 ADAM: Layer 0 -> dw_min:9.9997e-01  dw_max:1.0000e+00 lr:1.0000e-04
2023-04-03 07:13:14,488 ADAM: Layer 1 -> dw_min:9.9993e-01  dw_max:1.0001e+00 lr:1.0000e-04
2023-04-03 07:13:14,488 ADAM: Layer 2 -> dw_min:9.9989e-01  dw_max:1.0001e+00 lr:1.0000e-04
2023-04-03 07:13:14,489 ADAM: Layer 3 -> dw_min:9.9995e-01  dw_max:1.0000e+00 lr:1.0000e-04
2023-04-03 07:13:14,601 			Learning rate: weights:   1.000e-04    
2023-04-03 07:13:14,601 			Last test performance: 98.01%
2023-04-03 07:13:14,601 ----------------
2023-04-03 07:13:19,134   71  => 119   		Training 486 pattern with 98.54% 	Forward time: 	 4.40 sec
2023-04-03 07:13:19,134 			Loss:    2.876e-02    			Backward time: 	 0.13 sec 
2023-04-03 07:13:19,135 ADAM: Layer 0 -> dw_min:9.9997e-01  dw_max:1.0000e+00 lr:1.0000e-04
2023-04-03 07:13:19,135 ADAM: Layer 1 -> dw_min:9.9990e-01  dw_max:1.0001e+00 lr:1.0000e-04
2023-04-03 07:13:19,135 ADAM: Layer 2 -> dw_min:9.9988e-01  dw_max:1.0001e+00 lr:1.0000e-04
2023-04-03 07:13:19,135 ADAM: Layer 3 -> dw_min:9.9995e-01  dw_max:1.0001e+00 lr:1.0000e-04
2023-04-03 07:13:19,244 			Learning rate: weights:   1.000e-04    
2023-04-03 07:13:19,244 			Last test performance: 98.01%
2023-04-03 07:13:19,244 ----------------
2023-04-03 07:13:23,779   71  => 120   		Training 486 pattern with 99.79% 	Forward time: 	 4.40 sec
2023-04-03 07:13:23,779 			Loss:    2.088e-02    			Backward time: 	 0.13 sec 
2023-04-03 07:13:23,779 ADAM: Layer 0 -> dw_min:9.9997e-01  dw_max:1.0000e+00 lr:1.0000e-04
2023-04-03 07:13:23,779 ADAM: Layer 1 -> dw_min:9.9989e-01  dw_max:1.0001e+00 lr:1.0000e-04
2023-04-03 07:13:23,780 ADAM: Layer 2 -> dw_min:9.9989e-01  dw_max:1.0001e+00 lr:1.0000e-04
2023-04-03 07:13:23,780 ADAM: Layer 3 -> dw_min:9.9995e-01  dw_max:1.0001e+00 lr:1.0000e-04
2023-04-03 07:13:23,875 			Learning rate: weights:   1.000e-04    
2023-04-03 07:13:23,875 			Last test performance: 98.01%
2023-04-03 07:13:23,875 ----------------
2023-04-03 07:13:28,409   71  => 121   		Training 486 pattern with 99.58% 	Forward time: 	 4.40 sec
2023-04-03 07:13:28,409 			Loss:    2.039e-02    			Backward time: 	 0.13 sec 
2023-04-03 07:13:28,409 ADAM: Layer 0 -> dw_min:9.9997e-01  dw_max:1.0000e+00 lr:1.0000e-04
2023-04-03 07:13:28,409 ADAM: Layer 1 -> dw_min:9.9990e-01  dw_max:1.0001e+00 lr:1.0000e-04
2023-04-03 07:13:28,409 ADAM: Layer 2 -> dw_min:9.9989e-01  dw_max:1.0001e+00 lr:1.0000e-04
2023-04-03 07:13:28,409 ADAM: Layer 3 -> dw_min:9.9995e-01  dw_max:1.0001e+00 lr:1.0000e-04
2023-04-03 07:13:28,504 			Learning rate: weights:   1.000e-04    
2023-04-03 07:13:28,504 			Last test performance: 98.01%
2023-04-03 07:13:28,504 ----------------
2023-04-03 07:13:33,038   71  => 122   		Training 486 pattern with 100.00% 	Forward time: 	 4.40 sec
2023-04-03 07:13:33,038 			Loss:    1.051e-02    			Backward time: 	 0.13 sec 
2023-04-03 07:13:33,038 ADAM: Layer 0 -> dw_min:9.9997e-01  dw_max:1.0000e+00 lr:1.0000e-04
2023-04-03 07:13:33,039 ADAM: Layer 1 -> dw_min:9.9990e-01  dw_max:1.0001e+00 lr:1.0000e-04
2023-04-03 07:13:33,039 ADAM: Layer 2 -> dw_min:9.9987e-01  dw_max:1.0001e+00 lr:1.0000e-04
2023-04-03 07:13:33,039 ADAM: Layer 3 -> dw_min:9.9996e-01  dw_max:1.0001e+00 lr:1.0000e-04
2023-04-03 07:13:33,137 			Learning rate: weights:   1.000e-04    
2023-04-03 07:13:33,137 			Last test performance: 98.01%
2023-04-03 07:13:33,137 ----------------
2023-04-03 07:13:37,670   71  => 123   		Training 486 pattern with 99.38% 	Forward time: 	 4.40 sec
2023-04-03 07:13:37,670 			Loss:    2.101e-02    			Backward time: 	 0.13 sec 
2023-04-03 07:13:37,670 ADAM: Layer 0 -> dw_min:9.9996e-01  dw_max:1.0000e+00 lr:1.0000e-04
2023-04-03 07:13:37,670 ADAM: Layer 1 -> dw_min:9.9991e-01  dw_max:1.0001e+00 lr:1.0000e-04
2023-04-03 07:13:37,671 ADAM: Layer 2 -> dw_min:9.9988e-01  dw_max:1.0001e+00 lr:1.0000e-04
2023-04-03 07:13:37,671 ADAM: Layer 3 -> dw_min:9.9997e-01  dw_max:1.0001e+00 lr:1.0000e-04
2023-04-03 07:13:37,784 			Learning rate: weights:   1.000e-04    
2023-04-03 07:13:37,784 			Last test performance: 98.01%
2023-04-03 07:13:37,784 ----------------
2023-04-03 07:13:42,319   71  => 124   		Training 486 pattern with 99.38% 	Forward time: 	 4.40 sec
2023-04-03 07:13:42,319 			Loss:    2.982e-02    			Backward time: 	 0.13 sec 
2023-04-03 07:13:42,319 ADAM: Layer 0 -> dw_min:9.9997e-01  dw_max:1.0000e+00 lr:1.0000e-04
2023-04-03 07:13:42,319 ADAM: Layer 1 -> dw_min:9.9989e-01  dw_max:1.0001e+00 lr:1.0000e-04
2023-04-03 07:13:42,319 ADAM: Layer 2 -> dw_min:9.9988e-01  dw_max:1.0002e+00 lr:1.0000e-04
2023-04-03 07:13:42,320 ADAM: Layer 3 -> dw_min:9.9996e-01  dw_max:1.0001e+00 lr:1.0000e-04
2023-04-03 07:13:42,405 
2023-04-03 07:13:42,405 Testing:
2023-04-03 07:13:42,626 		24 of 10000 with 91.67% 	 Time used:  0.22 sec
2023-04-03 07:13:42,845 		48 of 10000 with 93.75% 	 Time used:  0.22 sec
2023-04-03 07:13:43,065 		72 of 10000 with 95.83% 	 Time used:  0.22 sec
2023-04-03 07:13:43,284 		96 of 10000 with 95.83% 	 Time used:  0.22 sec
2023-04-03 07:13:43,504 		120 of 10000 with 96.67% 	 Time used:  0.22 sec
2023-04-03 07:13:43,723 		144 of 10000 with 97.22% 	 Time used:  0.22 sec
2023-04-03 07:13:43,943 		168 of 10000 with 97.62% 	 Time used:  0.22 sec
2023-04-03 07:13:44,162 		192 of 10000 with 97.92% 	 Time used:  0.22 sec
2023-04-03 07:13:44,382 		216 of 10000 with 98.15% 	 Time used:  0.22 sec
2023-04-03 07:13:44,602 		240 of 10000 with 98.33% 	 Time used:  0.22 sec
2023-04-03 07:13:44,821 		264 of 10000 with 98.48% 	 Time used:  0.22 sec
2023-04-03 07:13:45,041 		288 of 10000 with 98.61% 	 Time used:  0.22 sec
2023-04-03 07:13:45,260 		312 of 10000 with 98.40% 	 Time used:  0.22 sec
2023-04-03 07:13:45,480 		336 of 10000 with 98.51% 	 Time used:  0.22 sec
2023-04-03 07:13:45,699 		360 of 10000 with 98.33% 	 Time used:  0.22 sec
2023-04-03 07:13:45,919 		384 of 10000 with 98.44% 	 Time used:  0.22 sec
2023-04-03 07:13:46,138 		408 of 10000 with 98.53% 	 Time used:  0.22 sec
2023-04-03 07:13:46,358 		432 of 10000 with 98.61% 	 Time used:  0.22 sec
2023-04-03 07:13:46,577 		456 of 10000 with 98.25% 	 Time used:  0.22 sec
2023-04-03 07:13:46,797 		480 of 10000 with 98.33% 	 Time used:  0.22 sec
2023-04-03 07:13:47,016 		504 of 10000 with 98.21% 	 Time used:  0.22 sec
2023-04-03 07:13:47,236 		528 of 10000 with 97.92% 	 Time used:  0.22 sec
2023-04-03 07:13:47,456 		552 of 10000 with 98.01% 	 Time used:  0.22 sec
2023-04-03 07:13:47,675 		576 of 10000 with 97.92% 	 Time used:  0.22 sec
2023-04-03 07:13:47,895 		600 of 10000 with 98.00% 	 Time used:  0.22 sec
2023-04-03 07:13:48,114 		624 of 10000 with 98.08% 	 Time used:  0.22 sec
2023-04-03 07:13:48,334 		648 of 10000 with 98.15% 	 Time used:  0.22 sec
2023-04-03 07:13:48,553 		672 of 10000 with 98.07% 	 Time used:  0.22 sec
2023-04-03 07:13:48,773 		696 of 10000 with 97.99% 	 Time used:  0.22 sec
2023-04-03 07:13:48,992 		720 of 10000 with 98.06% 	 Time used:  0.22 sec
2023-04-03 07:13:49,212 		744 of 10000 with 98.12% 	 Time used:  0.22 sec
2023-04-03 07:13:49,431 		768 of 10000 with 98.05% 	 Time used:  0.22 sec
2023-04-03 07:13:49,651 		792 of 10000 with 98.11% 	 Time used:  0.22 sec
2023-04-03 07:13:49,870 		816 of 10000 with 98.04% 	 Time used:  0.22 sec
2023-04-03 07:13:50,090 		840 of 10000 with 97.98% 	 Time used:  0.22 sec
2023-04-03 07:13:50,309 		864 of 10000 with 98.03% 	 Time used:  0.22 sec
2023-04-03 07:13:50,529 		888 of 10000 with 98.09% 	 Time used:  0.22 sec
2023-04-03 07:13:50,749 		912 of 10000 with 97.92% 	 Time used:  0.22 sec
2023-04-03 07:13:50,968 		936 of 10000 with 97.97% 	 Time used:  0.22 sec
2023-04-03 07:13:51,188 		960 of 10000 with 98.02% 	 Time used:  0.22 sec
2023-04-03 07:13:51,407 		984 of 10000 with 98.07% 	 Time used:  0.22 sec
2023-04-03 07:13:51,627 		1008 of 10000 with 98.12% 	 Time used:  0.22 sec
2023-04-03 07:13:51,846 		1032 of 10000 with 98.16% 	 Time used:  0.22 sec
2023-04-03 07:13:52,066 		1056 of 10000 with 98.01% 	 Time used:  0.22 sec
2023-04-03 07:13:52,285 		1080 of 10000 with 97.96% 	 Time used:  0.22 sec
2023-04-03 07:13:52,505 		1104 of 10000 with 98.01% 	 Time used:  0.22 sec
2023-04-03 07:13:52,725 		1128 of 10000 with 98.05% 	 Time used:  0.22 sec
2023-04-03 07:13:52,944 		1152 of 10000 with 98.09% 	 Time used:  0.22 sec
2023-04-03 07:13:53,164 		1176 of 10000 with 98.13% 	 Time used:  0.22 sec
2023-04-03 07:13:53,383 		1200 of 10000 with 98.17% 	 Time used:  0.22 sec
2023-04-03 07:13:53,603 		1224 of 10000 with 98.12% 	 Time used:  0.22 sec
2023-04-03 07:13:53,823 		1248 of 10000 with 98.16% 	 Time used:  0.22 sec
2023-04-03 07:13:54,042 		1272 of 10000 with 98.11% 	 Time used:  0.22 sec
2023-04-03 07:13:54,262 		1296 of 10000 with 98.15% 	 Time used:  0.22 sec
2023-04-03 07:13:54,481 		1320 of 10000 with 98.18% 	 Time used:  0.22 sec
2023-04-03 07:13:54,701 		1344 of 10000 with 98.21% 	 Time used:  0.22 sec
2023-04-03 07:13:54,921 		1368 of 10000 with 98.25% 	 Time used:  0.22 sec
2023-04-03 07:13:55,140 		1392 of 10000 with 98.28% 	 Time used:  0.22 sec
2023-04-03 07:13:55,360 		1416 of 10000 with 98.31% 	 Time used:  0.22 sec
2023-04-03 07:13:55,579 		1440 of 10000 with 98.33% 	 Time used:  0.22 sec
2023-04-03 07:13:55,799 		1464 of 10000 with 98.36% 	 Time used:  0.22 sec
2023-04-03 07:13:56,018 		1488 of 10000 with 98.19% 	 Time used:  0.22 sec
2023-04-03 07:13:56,238 		1512 of 10000 with 98.21% 	 Time used:  0.22 sec
2023-04-03 07:13:56,458 		1536 of 10000 with 98.24% 	 Time used:  0.22 sec
2023-04-03 07:13:56,678 		1560 of 10000 with 98.27% 	 Time used:  0.22 sec
2023-04-03 07:13:56,898 		1584 of 10000 with 98.17% 	 Time used:  0.22 sec
2023-04-03 07:13:57,118 		1608 of 10000 with 98.20% 	 Time used:  0.22 sec
2023-04-03 07:13:57,337 		1632 of 10000 with 98.16% 	 Time used:  0.22 sec
2023-04-03 07:13:57,557 		1656 of 10000 with 98.19% 	 Time used:  0.22 sec
2023-04-03 07:13:57,776 		1680 of 10000 with 98.21% 	 Time used:  0.22 sec
2023-04-03 07:13:57,996 		1704 of 10000 with 98.24% 	 Time used:  0.22 sec
2023-04-03 07:13:58,216 		1728 of 10000 with 98.21% 	 Time used:  0.22 sec
2023-04-03 07:13:58,435 		1752 of 10000 with 98.23% 	 Time used:  0.22 sec
2023-04-03 07:13:58,655 		1776 of 10000 with 98.25% 	 Time used:  0.22 sec
2023-04-03 07:13:58,874 		1800 of 10000 with 98.28% 	 Time used:  0.22 sec
2023-04-03 07:13:59,094 		1824 of 10000 with 98.19% 	 Time used:  0.22 sec
2023-04-03 07:13:59,313 		1848 of 10000 with 98.21% 	 Time used:  0.22 sec
2023-04-03 07:13:59,533 		1872 of 10000 with 98.13% 	 Time used:  0.22 sec
2023-04-03 07:13:59,752 		1896 of 10000 with 98.15% 	 Time used:  0.22 sec
2023-04-03 07:13:59,972 		1920 of 10000 with 98.18% 	 Time used:  0.22 sec
2023-04-03 07:14:00,193 		1944 of 10000 with 98.15% 	 Time used:  0.22 sec
2023-04-03 07:14:00,412 		1968 of 10000 with 98.02% 	 Time used:  0.22 sec
2023-04-03 07:14:00,632 		1992 of 10000 with 98.04% 	 Time used:  0.22 sec
2023-04-03 07:14:00,852 		2016 of 10000 with 98.07% 	 Time used:  0.22 sec
2023-04-03 07:14:01,071 		2040 of 10000 with 98.04% 	 Time used:  0.22 sec
2023-04-03 07:14:01,291 		2064 of 10000 with 98.06% 	 Time used:  0.22 sec
2023-04-03 07:14:01,510 		2088 of 10000 with 98.08% 	 Time used:  0.22 sec
2023-04-03 07:14:01,730 		2112 of 10000 with 98.11% 	 Time used:  0.22 sec
2023-04-03 07:14:01,949 		2136 of 10000 with 98.13% 	 Time used:  0.22 sec
2023-04-03 07:14:02,169 		2160 of 10000 with 98.10% 	 Time used:  0.22 sec
2023-04-03 07:14:02,389 		2184 of 10000 with 98.12% 	 Time used:  0.22 sec
2023-04-03 07:14:02,609 		2208 of 10000 with 98.14% 	 Time used:  0.22 sec
2023-04-03 07:14:02,828 		2232 of 10000 with 98.16% 	 Time used:  0.22 sec
2023-04-03 07:14:03,048 		2256 of 10000 with 98.18% 	 Time used:  0.22 sec
2023-04-03 07:14:03,267 		2280 of 10000 with 98.16% 	 Time used:  0.22 sec
2023-04-03 07:14:03,487 		2304 of 10000 with 98.18% 	 Time used:  0.22 sec
2023-04-03 07:14:03,706 		2328 of 10000 with 98.20% 	 Time used:  0.22 sec
2023-04-03 07:14:03,926 		2352 of 10000 with 98.21% 	 Time used:  0.22 sec
2023-04-03 07:14:04,145 		2376 of 10000 with 98.19% 	 Time used:  0.22 sec
2023-04-03 07:14:04,365 		2400 of 10000 with 98.17% 	 Time used:  0.22 sec
2023-04-03 07:14:04,584 		2424 of 10000 with 98.14% 	 Time used:  0.22 sec
2023-04-03 07:14:04,804 		2448 of 10000 with 98.16% 	 Time used:  0.22 sec
2023-04-03 07:14:05,024 		2472 of 10000 with 98.18% 	 Time used:  0.22 sec
2023-04-03 07:14:05,243 		2496 of 10000 with 98.20% 	 Time used:  0.22 sec
2023-04-03 07:14:05,463 		2520 of 10000 with 98.21% 	 Time used:  0.22 sec
2023-04-03 07:14:05,682 		2544 of 10000 with 98.23% 	 Time used:  0.22 sec
2023-04-03 07:14:05,902 		2568 of 10000 with 98.25% 	 Time used:  0.22 sec
2023-04-03 07:14:06,121 		2592 of 10000 with 98.23% 	 Time used:  0.22 sec
2023-04-03 07:14:06,341 		2616 of 10000 with 98.24% 	 Time used:  0.22 sec
2023-04-03 07:14:06,561 		2640 of 10000 with 98.26% 	 Time used:  0.22 sec
2023-04-03 07:14:06,781 		2664 of 10000 with 98.27% 	 Time used:  0.22 sec
2023-04-03 07:14:07,000 		2688 of 10000 with 98.21% 	 Time used:  0.22 sec
2023-04-03 07:14:07,220 		2712 of 10000 with 98.23% 	 Time used:  0.22 sec
2023-04-03 07:14:07,439 		2736 of 10000 with 98.21% 	 Time used:  0.22 sec
2023-04-03 07:14:07,659 		2760 of 10000 with 98.22% 	 Time used:  0.22 sec
2023-04-03 07:14:07,878 		2784 of 10000 with 98.24% 	 Time used:  0.22 sec
2023-04-03 07:14:08,098 		2808 of 10000 with 98.25% 	 Time used:  0.22 sec
2023-04-03 07:14:08,318 		2832 of 10000 with 98.20% 	 Time used:  0.22 sec
2023-04-03 07:14:08,537 		2856 of 10000 with 98.21% 	 Time used:  0.22 sec
2023-04-03 07:14:08,757 		2880 of 10000 with 98.19% 	 Time used:  0.22 sec
2023-04-03 07:14:08,976 		2904 of 10000 with 98.17% 	 Time used:  0.22 sec
2023-04-03 07:14:09,196 		2928 of 10000 with 98.19% 	 Time used:  0.22 sec
2023-04-03 07:14:09,416 		2952 of 10000 with 98.20% 	 Time used:  0.22 sec
2023-04-03 07:14:09,635 		2976 of 10000 with 98.22% 	 Time used:  0.22 sec
2023-04-03 07:14:09,855 		3000 of 10000 with 98.20% 	 Time used:  0.22 sec
2023-04-03 07:14:10,074 		3024 of 10000 with 98.21% 	 Time used:  0.22 sec
2023-04-03 07:14:10,294 		3048 of 10000 with 98.20% 	 Time used:  0.22 sec
2023-04-03 07:14:10,514 		3072 of 10000 with 98.21% 	 Time used:  0.22 sec
2023-04-03 07:14:10,733 		3096 of 10000 with 98.22% 	 Time used:  0.22 sec
2023-04-03 07:14:10,953 		3120 of 10000 with 98.24% 	 Time used:  0.22 sec
2023-04-03 07:14:11,172 		3144 of 10000 with 98.19% 	 Time used:  0.22 sec
2023-04-03 07:14:11,392 		3168 of 10000 with 98.20% 	 Time used:  0.22 sec
2023-04-03 07:14:11,611 		3192 of 10000 with 98.18% 	 Time used:  0.22 sec
2023-04-03 07:14:11,831 		3216 of 10000 with 98.20% 	 Time used:  0.22 sec
2023-04-03 07:14:12,051 		3240 of 10000 with 98.18% 	 Time used:  0.22 sec
2023-04-03 07:14:12,270 		3264 of 10000 with 98.16% 	 Time used:  0.22 sec
2023-04-03 07:14:12,490 		3288 of 10000 with 98.14% 	 Time used:  0.22 sec
2023-04-03 07:14:12,710 		3312 of 10000 with 98.16% 	 Time used:  0.22 sec
2023-04-03 07:14:12,929 		3336 of 10000 with 98.14% 	 Time used:  0.22 sec
2023-04-03 07:14:13,149 		3360 of 10000 with 98.15% 	 Time used:  0.22 sec
2023-04-03 07:14:13,368 		3384 of 10000 with 98.17% 	 Time used:  0.22 sec
2023-04-03 07:14:13,588 		3408 of 10000 with 98.15% 	 Time used:  0.22 sec
2023-04-03 07:14:13,807 		3432 of 10000 with 98.16% 	 Time used:  0.22 sec
2023-04-03 07:14:14,027 		3456 of 10000 with 98.18% 	 Time used:  0.22 sec
2023-04-03 07:14:14,246 		3480 of 10000 with 98.16% 	 Time used:  0.22 sec
2023-04-03 07:14:14,466 		3504 of 10000 with 98.12% 	 Time used:  0.22 sec
2023-04-03 07:14:14,685 		3528 of 10000 with 98.13% 	 Time used:  0.22 sec
2023-04-03 07:14:14,905 		3552 of 10000 with 98.14% 	 Time used:  0.22 sec
2023-04-03 07:14:15,124 		3576 of 10000 with 98.13% 	 Time used:  0.22 sec
2023-04-03 07:14:15,344 		3600 of 10000 with 98.14% 	 Time used:  0.22 sec
2023-04-03 07:14:15,563 		3624 of 10000 with 98.10% 	 Time used:  0.22 sec
2023-04-03 07:14:15,783 		3648 of 10000 with 98.11% 	 Time used:  0.22 sec
2023-04-03 07:14:16,002 		3672 of 10000 with 98.12% 	 Time used:  0.22 sec
2023-04-03 07:14:16,222 		3696 of 10000 with 98.11% 	 Time used:  0.22 sec
2023-04-03 07:14:16,441 		3720 of 10000 with 98.06% 	 Time used:  0.22 sec
2023-04-03 07:14:16,661 		3744 of 10000 with 98.08% 	 Time used:  0.22 sec
2023-04-03 07:14:16,881 		3768 of 10000 with 98.09% 	 Time used:  0.22 sec
2023-04-03 07:14:17,100 		3792 of 10000 with 98.10% 	 Time used:  0.22 sec
2023-04-03 07:14:17,320 		3816 of 10000 with 98.06% 	 Time used:  0.22 sec
2023-04-03 07:14:17,539 		3840 of 10000 with 98.07% 	 Time used:  0.22 sec
2023-04-03 07:14:17,759 		3864 of 10000 with 98.08% 	 Time used:  0.22 sec
2023-04-03 07:14:17,979 		3888 of 10000 with 98.10% 	 Time used:  0.22 sec
2023-04-03 07:14:18,198 		3912 of 10000 with 98.08% 	 Time used:  0.22 sec
2023-04-03 07:14:18,418 		3936 of 10000 with 98.09% 	 Time used:  0.22 sec
2023-04-03 07:14:18,637 		3960 of 10000 with 98.08% 	 Time used:  0.22 sec
2023-04-03 07:14:18,857 		3984 of 10000 with 98.07% 	 Time used:  0.22 sec
2023-04-03 07:14:19,076 		4008 of 10000 with 98.08% 	 Time used:  0.22 sec
2023-04-03 07:14:19,296 		4032 of 10000 with 98.09% 	 Time used:  0.22 sec
2023-04-03 07:14:19,515 		4056 of 10000 with 98.08% 	 Time used:  0.22 sec
2023-04-03 07:14:19,735 		4080 of 10000 with 98.09% 	 Time used:  0.22 sec
2023-04-03 07:14:19,955 		4104 of 10000 with 98.08% 	 Time used:  0.22 sec
2023-04-03 07:14:20,174 		4128 of 10000 with 98.09% 	 Time used:  0.22 sec
2023-04-03 07:14:20,394 		4152 of 10000 with 98.10% 	 Time used:  0.22 sec
2023-04-03 07:14:20,613 		4176 of 10000 with 98.11% 	 Time used:  0.22 sec
2023-04-03 07:14:20,833 		4200 of 10000 with 98.10% 	 Time used:  0.22 sec
2023-04-03 07:14:21,052 		4224 of 10000 with 98.11% 	 Time used:  0.22 sec
2023-04-03 07:14:21,272 		4248 of 10000 with 98.09% 	 Time used:  0.22 sec
2023-04-03 07:14:21,491 		4272 of 10000 with 98.08% 	 Time used:  0.22 sec
2023-04-03 07:14:21,711 		4296 of 10000 with 98.09% 	 Time used:  0.22 sec
2023-04-03 07:14:21,930 		4320 of 10000 with 98.10% 	 Time used:  0.22 sec
2023-04-03 07:14:22,150 		4344 of 10000 with 98.09% 	 Time used:  0.22 sec
2023-04-03 07:14:22,370 		4368 of 10000 with 98.10% 	 Time used:  0.22 sec
2023-04-03 07:14:22,589 		4392 of 10000 with 98.09% 	 Time used:  0.22 sec
2023-04-03 07:14:22,809 		4416 of 10000 with 98.08% 	 Time used:  0.22 sec
2023-04-03 07:14:23,028 		4440 of 10000 with 98.09% 	 Time used:  0.22 sec
2023-04-03 07:14:23,248 		4464 of 10000 with 98.10% 	 Time used:  0.22 sec
2023-04-03 07:14:23,467 		4488 of 10000 with 98.11% 	 Time used:  0.22 sec
2023-04-03 07:14:23,687 		4512 of 10000 with 98.07% 	 Time used:  0.22 sec
2023-04-03 07:14:23,906 		4536 of 10000 with 98.06% 	 Time used:  0.22 sec
2023-04-03 07:14:24,126 		4560 of 10000 with 98.07% 	 Time used:  0.22 sec
2023-04-03 07:14:24,345 		4584 of 10000 with 98.08% 	 Time used:  0.22 sec
2023-04-03 07:14:24,565 		4608 of 10000 with 98.05% 	 Time used:  0.22 sec
2023-04-03 07:14:24,784 		4632 of 10000 with 98.06% 	 Time used:  0.22 sec
2023-04-03 07:14:25,004 		4656 of 10000 with 98.07% 	 Time used:  0.22 sec
2023-04-03 07:14:25,223 		4680 of 10000 with 98.08% 	 Time used:  0.22 sec
2023-04-03 07:14:25,443 		4704 of 10000 with 98.07% 	 Time used:  0.22 sec
2023-04-03 07:14:25,662 		4728 of 10000 with 98.03% 	 Time used:  0.22 sec
2023-04-03 07:14:25,882 		4752 of 10000 with 98.04% 	 Time used:  0.22 sec
2023-04-03 07:14:26,101 		4776 of 10000 with 98.05% 	 Time used:  0.22 sec
2023-04-03 07:14:26,321 		4800 of 10000 with 98.06% 	 Time used:  0.22 sec
2023-04-03 07:14:26,540 		4824 of 10000 with 98.07% 	 Time used:  0.22 sec
2023-04-03 07:14:26,760 		4848 of 10000 with 98.06% 	 Time used:  0.22 sec
2023-04-03 07:14:26,979 		4872 of 10000 with 98.07% 	 Time used:  0.22 sec
2023-04-03 07:14:27,199 		4896 of 10000 with 98.08% 	 Time used:  0.22 sec
2023-04-03 07:14:27,418 		4920 of 10000 with 98.07% 	 Time used:  0.22 sec
2023-04-03 07:14:27,638 		4944 of 10000 with 98.08% 	 Time used:  0.22 sec
2023-04-03 07:14:27,857 		4968 of 10000 with 98.09% 	 Time used:  0.22 sec
2023-04-03 07:14:28,077 		4992 of 10000 with 98.10% 	 Time used:  0.22 sec
2023-04-03 07:14:28,296 		5016 of 10000 with 98.11% 	 Time used:  0.22 sec
2023-04-03 07:14:28,516 		5040 of 10000 with 98.10% 	 Time used:  0.22 sec
2023-04-03 07:14:28,735 		5064 of 10000 with 98.08% 	 Time used:  0.22 sec
2023-04-03 07:14:28,955 		5088 of 10000 with 98.07% 	 Time used:  0.22 sec
2023-04-03 07:14:29,174 		5112 of 10000 with 98.08% 	 Time used:  0.22 sec
2023-04-03 07:14:29,394 		5136 of 10000 with 98.07% 	 Time used:  0.22 sec
2023-04-03 07:14:29,613 		5160 of 10000 with 98.08% 	 Time used:  0.22 sec
2023-04-03 07:14:29,833 		5184 of 10000 with 98.09% 	 Time used:  0.22 sec
2023-04-03 07:14:30,053 		5208 of 10000 with 98.10% 	 Time used:  0.22 sec
2023-04-03 07:14:30,272 		5232 of 10000 with 98.11% 	 Time used:  0.22 sec
2023-04-03 07:14:30,492 		5256 of 10000 with 98.10% 	 Time used:  0.22 sec
2023-04-03 07:14:30,711 		5280 of 10000 with 98.11% 	 Time used:  0.22 sec
2023-04-03 07:14:30,931 		5304 of 10000 with 98.11% 	 Time used:  0.22 sec
2023-04-03 07:14:31,150 		5328 of 10000 with 98.12% 	 Time used:  0.22 sec
2023-04-03 07:14:31,370 		5352 of 10000 with 98.13% 	 Time used:  0.22 sec
2023-04-03 07:14:31,589 		5376 of 10000 with 98.10% 	 Time used:  0.22 sec
2023-04-03 07:14:31,809 		5400 of 10000 with 98.09% 	 Time used:  0.22 sec
2023-04-03 07:14:32,029 		5424 of 10000 with 98.10% 	 Time used:  0.22 sec
2023-04-03 07:14:32,248 		5448 of 10000 with 98.11% 	 Time used:  0.22 sec
2023-04-03 07:14:32,468 		5472 of 10000 with 98.10% 	 Time used:  0.22 sec
2023-04-03 07:14:32,687 		5496 of 10000 with 98.09% 	 Time used:  0.22 sec
2023-04-03 07:14:32,907 		5520 of 10000 with 98.06% 	 Time used:  0.22 sec
2023-04-03 07:14:33,126 		5544 of 10000 with 98.05% 	 Time used:  0.22 sec
2023-04-03 07:14:33,346 		5568 of 10000 with 98.04% 	 Time used:  0.22 sec
2023-04-03 07:14:33,565 		5592 of 10000 with 98.03% 	 Time used:  0.22 sec
2023-04-03 07:14:33,785 		5616 of 10000 with 98.02% 	 Time used:  0.22 sec
2023-04-03 07:14:34,005 		5640 of 10000 with 98.01% 	 Time used:  0.22 sec
2023-04-03 07:14:34,224 		5664 of 10000 with 98.02% 	 Time used:  0.22 sec
2023-04-03 07:14:34,444 		5688 of 10000 with 98.01% 	 Time used:  0.22 sec
2023-04-03 07:14:34,663 		5712 of 10000 with 98.02% 	 Time used:  0.22 sec
2023-04-03 07:14:34,883 		5736 of 10000 with 97.98% 	 Time used:  0.22 sec
2023-04-03 07:14:35,102 		5760 of 10000 with 97.97% 	 Time used:  0.22 sec
2023-04-03 07:14:35,322 		5784 of 10000 with 97.98% 	 Time used:  0.22 sec
2023-04-03 07:14:35,541 		5808 of 10000 with 97.97% 	 Time used:  0.22 sec
2023-04-03 07:14:35,761 		5832 of 10000 with 97.96% 	 Time used:  0.22 sec
2023-04-03 07:14:35,980 		5856 of 10000 with 97.97% 	 Time used:  0.22 sec
2023-04-03 07:14:36,200 		5880 of 10000 with 97.96% 	 Time used:  0.22 sec
2023-04-03 07:14:36,419 		5904 of 10000 with 97.97% 	 Time used:  0.22 sec
2023-04-03 07:14:36,639 		5928 of 10000 with 97.98% 	 Time used:  0.22 sec
2023-04-03 07:14:36,858 		5952 of 10000 with 97.98% 	 Time used:  0.22 sec
2023-04-03 07:14:37,078 		5976 of 10000 with 97.99% 	 Time used:  0.22 sec
2023-04-03 07:14:37,297 		6000 of 10000 with 98.00% 	 Time used:  0.22 sec
2023-04-03 07:14:37,517 		6024 of 10000 with 98.01% 	 Time used:  0.22 sec
2023-04-03 07:14:37,736 		6048 of 10000 with 98.00% 	 Time used:  0.22 sec
2023-04-03 07:14:37,956 		6072 of 10000 with 98.01% 	 Time used:  0.22 sec
2023-04-03 07:14:38,175 		6096 of 10000 with 97.98% 	 Time used:  0.22 sec
2023-04-03 07:14:38,395 		6120 of 10000 with 97.99% 	 Time used:  0.22 sec
2023-04-03 07:14:38,614 		6144 of 10000 with 98.00% 	 Time used:  0.22 sec
2023-04-03 07:14:38,834 		6168 of 10000 with 98.01% 	 Time used:  0.22 sec
2023-04-03 07:14:39,053 		6192 of 10000 with 97.98% 	 Time used:  0.22 sec
2023-04-03 07:14:39,273 		6216 of 10000 with 97.97% 	 Time used:  0.22 sec
2023-04-03 07:14:39,492 		6240 of 10000 with 97.98% 	 Time used:  0.22 sec
2023-04-03 07:14:39,712 		6264 of 10000 with 97.99% 	 Time used:  0.22 sec
2023-04-03 07:14:39,931 		6288 of 10000 with 98.00% 	 Time used:  0.22 sec
2023-04-03 07:14:40,151 		6312 of 10000 with 98.00% 	 Time used:  0.22 sec
2023-04-03 07:14:40,371 		6336 of 10000 with 98.01% 	 Time used:  0.22 sec
2023-04-03 07:14:40,590 		6360 of 10000 with 98.00% 	 Time used:  0.22 sec
2023-04-03 07:14:40,810 		6384 of 10000 with 98.01% 	 Time used:  0.22 sec
2023-04-03 07:14:41,029 		6408 of 10000 with 98.00% 	 Time used:  0.22 sec
2023-04-03 07:14:41,249 		6432 of 10000 with 98.01% 	 Time used:  0.22 sec
2023-04-03 07:14:41,468 		6456 of 10000 with 98.02% 	 Time used:  0.22 sec
2023-04-03 07:14:41,688 		6480 of 10000 with 98.02% 	 Time used:  0.22 sec
2023-04-03 07:14:41,908 		6504 of 10000 with 98.03% 	 Time used:  0.22 sec
2023-04-03 07:14:42,127 		6528 of 10000 with 98.02% 	 Time used:  0.22 sec
2023-04-03 07:14:42,347 		6552 of 10000 with 98.00% 	 Time used:  0.22 sec
2023-04-03 07:14:42,566 		6576 of 10000 with 98.01% 	 Time used:  0.22 sec
2023-04-03 07:14:42,786 		6600 of 10000 with 98.02% 	 Time used:  0.22 sec
2023-04-03 07:14:43,005 		6624 of 10000 with 98.02% 	 Time used:  0.22 sec
2023-04-03 07:14:43,225 		6648 of 10000 with 98.01% 	 Time used:  0.22 sec
2023-04-03 07:14:43,445 		6672 of 10000 with 98.02% 	 Time used:  0.22 sec
2023-04-03 07:14:43,664 		6696 of 10000 with 98.03% 	 Time used:  0.22 sec
2023-04-03 07:14:43,884 		6720 of 10000 with 98.04% 	 Time used:  0.22 sec
2023-04-03 07:14:44,103 		6744 of 10000 with 98.01% 	 Time used:  0.22 sec
2023-04-03 07:14:44,323 		6768 of 10000 with 98.01% 	 Time used:  0.22 sec
2023-04-03 07:14:44,542 		6792 of 10000 with 98.01% 	 Time used:  0.22 sec
2023-04-03 07:14:44,762 		6816 of 10000 with 98.00% 	 Time used:  0.22 sec
2023-04-03 07:14:44,981 		6840 of 10000 with 98.01% 	 Time used:  0.22 sec
2023-04-03 07:14:45,201 		6864 of 10000 with 98.02% 	 Time used:  0.22 sec
2023-04-03 07:14:45,420 		6888 of 10000 with 98.03% 	 Time used:  0.22 sec
2023-04-03 07:14:45,640 		6912 of 10000 with 98.02% 	 Time used:  0.22 sec
2023-04-03 07:14:45,859 		6936 of 10000 with 98.02% 	 Time used:  0.22 sec
2023-04-03 07:14:46,079 		6960 of 10000 with 98.03% 	 Time used:  0.22 sec
2023-04-03 07:14:46,299 		6984 of 10000 with 98.02% 	 Time used:  0.22 sec
2023-04-03 07:14:46,518 		7008 of 10000 with 98.02% 	 Time used:  0.22 sec
2023-04-03 07:14:46,738 		7032 of 10000 with 98.02% 	 Time used:  0.22 sec
2023-04-03 07:14:46,957 		7056 of 10000 with 98.02% 	 Time used:  0.22 sec
2023-04-03 07:14:47,177 		7080 of 10000 with 98.02% 	 Time used:  0.22 sec
2023-04-03 07:14:47,396 		7104 of 10000 with 98.03% 	 Time used:  0.22 sec
2023-04-03 07:14:47,616 		7128 of 10000 with 98.02% 	 Time used:  0.22 sec
2023-04-03 07:14:47,835 		7152 of 10000 with 98.03% 	 Time used:  0.22 sec
2023-04-03 07:14:48,055 		7176 of 10000 with 98.04% 	 Time used:  0.22 sec
2023-04-03 07:14:48,274 		7200 of 10000 with 98.04% 	 Time used:  0.22 sec
2023-04-03 07:14:48,494 		7224 of 10000 with 98.05% 	 Time used:  0.22 sec
2023-04-03 07:14:48,713 		7248 of 10000 with 98.04% 	 Time used:  0.22 sec
2023-04-03 07:14:48,933 		7272 of 10000 with 98.03% 	 Time used:  0.22 sec
2023-04-03 07:14:49,152 		7296 of 10000 with 98.03% 	 Time used:  0.22 sec
2023-04-03 07:14:49,372 		7320 of 10000 with 98.03% 	 Time used:  0.22 sec
2023-04-03 07:14:49,592 		7344 of 10000 with 98.03% 	 Time used:  0.22 sec
2023-04-03 07:14:49,812 		7368 of 10000 with 98.03% 	 Time used:  0.22 sec
2023-04-03 07:14:50,031 		7392 of 10000 with 98.04% 	 Time used:  0.22 sec
2023-04-03 07:14:50,251 		7416 of 10000 with 98.03% 	 Time used:  0.22 sec
2023-04-03 07:14:50,470 		7440 of 10000 with 98.04% 	 Time used:  0.22 sec
2023-04-03 07:14:50,690 		7464 of 10000 with 98.03% 	 Time used:  0.22 sec
2023-04-03 07:14:50,909 		7488 of 10000 with 98.02% 	 Time used:  0.22 sec
2023-04-03 07:14:51,129 		7512 of 10000 with 98.03% 	 Time used:  0.22 sec
2023-04-03 07:14:51,348 		7536 of 10000 with 98.04% 	 Time used:  0.22 sec
2023-04-03 07:14:51,568 		7560 of 10000 with 98.04% 	 Time used:  0.22 sec
2023-04-03 07:14:51,787 		7584 of 10000 with 98.05% 	 Time used:  0.22 sec
2023-04-03 07:14:52,007 		7608 of 10000 with 98.05% 	 Time used:  0.22 sec
2023-04-03 07:14:52,226 		7632 of 10000 with 98.06% 	 Time used:  0.22 sec
2023-04-03 07:14:52,446 		7656 of 10000 with 98.07% 	 Time used:  0.22 sec
2023-04-03 07:14:52,666 		7680 of 10000 with 98.07% 	 Time used:  0.22 sec
2023-04-03 07:14:52,885 		7704 of 10000 with 98.08% 	 Time used:  0.22 sec
2023-04-03 07:14:53,105 		7728 of 10000 with 98.08% 	 Time used:  0.22 sec
2023-04-03 07:14:53,324 		7752 of 10000 with 98.09% 	 Time used:  0.22 sec
2023-04-03 07:14:53,544 		7776 of 10000 with 98.10% 	 Time used:  0.22 sec
2023-04-03 07:14:53,764 		7800 of 10000 with 98.10% 	 Time used:  0.22 sec
2023-04-03 07:14:53,983 		7824 of 10000 with 98.11% 	 Time used:  0.22 sec
2023-04-03 07:14:54,203 		7848 of 10000 with 98.11% 	 Time used:  0.22 sec
2023-04-03 07:14:54,422 		7872 of 10000 with 98.11% 	 Time used:  0.22 sec
2023-04-03 07:14:54,642 		7896 of 10000 with 98.11% 	 Time used:  0.22 sec
2023-04-03 07:14:54,862 		7920 of 10000 with 98.11% 	 Time used:  0.22 sec
2023-04-03 07:14:55,081 		7944 of 10000 with 98.11% 	 Time used:  0.22 sec
2023-04-03 07:14:55,301 		7968 of 10000 with 98.12% 	 Time used:  0.22 sec
2023-04-03 07:14:55,520 		7992 of 10000 with 98.11% 	 Time used:  0.22 sec
2023-04-03 07:14:55,740 		8016 of 10000 with 98.09% 	 Time used:  0.22 sec
2023-04-03 07:14:55,959 		8040 of 10000 with 98.08% 	 Time used:  0.22 sec
2023-04-03 07:14:56,179 		8064 of 10000 with 98.09% 	 Time used:  0.22 sec
2023-04-03 07:14:56,399 		8088 of 10000 with 98.08% 	 Time used:  0.22 sec
2023-04-03 07:14:56,619 		8112 of 10000 with 98.08% 	 Time used:  0.22 sec
2023-04-03 07:14:56,838 		8136 of 10000 with 98.07% 	 Time used:  0.22 sec
2023-04-03 07:14:57,059 		8160 of 10000 with 98.08% 	 Time used:  0.22 sec
2023-04-03 07:14:57,278 		8184 of 10000 with 98.07% 	 Time used:  0.22 sec
2023-04-03 07:14:57,498 		8208 of 10000 with 98.08% 	 Time used:  0.22 sec
2023-04-03 07:14:57,717 		8232 of 10000 with 98.08% 	 Time used:  0.22 sec
2023-04-03 07:14:57,937 		8256 of 10000 with 98.09% 	 Time used:  0.22 sec
2023-04-03 07:14:58,156 		8280 of 10000 with 98.09% 	 Time used:  0.22 sec
2023-04-03 07:14:58,376 		8304 of 10000 with 98.10% 	 Time used:  0.22 sec
2023-04-03 07:14:58,596 		8328 of 10000 with 98.10% 	 Time used:  0.22 sec
2023-04-03 07:14:58,815 		8352 of 10000 with 98.08% 	 Time used:  0.22 sec
2023-04-03 07:14:59,035 		8376 of 10000 with 98.09% 	 Time used:  0.22 sec
2023-04-03 07:14:59,254 		8400 of 10000 with 98.10% 	 Time used:  0.22 sec
2023-04-03 07:14:59,474 		8424 of 10000 with 98.09% 	 Time used:  0.22 sec
2023-04-03 07:14:59,693 		8448 of 10000 with 98.09% 	 Time used:  0.22 sec
2023-04-03 07:14:59,913 		8472 of 10000 with 98.09% 	 Time used:  0.22 sec
2023-04-03 07:15:00,132 		8496 of 10000 with 98.07% 	 Time used:  0.22 sec
2023-04-03 07:15:00,353 		8520 of 10000 with 98.05% 	 Time used:  0.22 sec
2023-04-03 07:15:00,573 		8544 of 10000 with 98.05% 	 Time used:  0.22 sec
2023-04-03 07:15:00,793 		8568 of 10000 with 98.03% 	 Time used:  0.22 sec
2023-04-03 07:15:01,012 		8592 of 10000 with 98.03% 	 Time used:  0.22 sec
2023-04-03 07:15:01,232 		8616 of 10000 with 98.04% 	 Time used:  0.22 sec
2023-04-03 07:15:01,452 		8640 of 10000 with 98.03% 	 Time used:  0.22 sec
2023-04-03 07:15:01,671 		8664 of 10000 with 98.03% 	 Time used:  0.22 sec
2023-04-03 07:15:01,891 		8688 of 10000 with 98.03% 	 Time used:  0.22 sec
2023-04-03 07:15:02,110 		8712 of 10000 with 98.04% 	 Time used:  0.22 sec
2023-04-03 07:15:02,330 		8736 of 10000 with 98.03% 	 Time used:  0.22 sec
2023-04-03 07:15:02,549 		8760 of 10000 with 98.04% 	 Time used:  0.22 sec
2023-04-03 07:15:02,769 		8784 of 10000 with 98.04% 	 Time used:  0.22 sec
2023-04-03 07:15:02,988 		8808 of 10000 with 98.04% 	 Time used:  0.22 sec
2023-04-03 07:15:03,208 		8832 of 10000 with 98.03% 	 Time used:  0.22 sec
2023-04-03 07:15:03,427 		8856 of 10000 with 98.04% 	 Time used:  0.22 sec
2023-04-03 07:15:03,647 		8880 of 10000 with 98.04% 	 Time used:  0.22 sec
2023-04-03 07:15:03,866 		8904 of 10000 with 98.05% 	 Time used:  0.22 sec
2023-04-03 07:15:04,086 		8928 of 10000 with 98.05% 	 Time used:  0.22 sec
2023-04-03 07:15:04,306 		8952 of 10000 with 98.06% 	 Time used:  0.22 sec
2023-04-03 07:15:04,525 		8976 of 10000 with 98.05% 	 Time used:  0.22 sec
2023-04-03 07:15:04,745 		9000 of 10000 with 98.04% 	 Time used:  0.22 sec
2023-04-03 07:15:04,964 		9024 of 10000 with 98.05% 	 Time used:  0.22 sec
2023-04-03 07:15:05,184 		9048 of 10000 with 98.05% 	 Time used:  0.22 sec
2023-04-03 07:15:05,403 		9072 of 10000 with 98.05% 	 Time used:  0.22 sec
2023-04-03 07:15:05,623 		9096 of 10000 with 98.04% 	 Time used:  0.22 sec
2023-04-03 07:15:05,842 		9120 of 10000 with 98.05% 	 Time used:  0.22 sec
2023-04-03 07:15:06,062 		9144 of 10000 with 98.04% 	 Time used:  0.22 sec
2023-04-03 07:15:06,282 		9168 of 10000 with 98.05% 	 Time used:  0.22 sec
2023-04-03 07:15:06,502 		9192 of 10000 with 98.05% 	 Time used:  0.22 sec
2023-04-03 07:15:06,722 		9216 of 10000 with 98.06% 	 Time used:  0.22 sec
2023-04-03 07:15:06,941 		9240 of 10000 with 98.06% 	 Time used:  0.22 sec
2023-04-03 07:15:07,161 		9264 of 10000 with 98.07% 	 Time used:  0.22 sec
2023-04-03 07:15:07,381 		9288 of 10000 with 98.07% 	 Time used:  0.22 sec
2023-04-03 07:15:07,600 		9312 of 10000 with 98.07% 	 Time used:  0.22 sec
2023-04-03 07:15:07,820 		9336 of 10000 with 98.07% 	 Time used:  0.22 sec
2023-04-03 07:15:08,039 		9360 of 10000 with 98.08% 	 Time used:  0.22 sec
2023-04-03 07:15:08,259 		9384 of 10000 with 98.08% 	 Time used:  0.22 sec
2023-04-03 07:15:08,478 		9408 of 10000 with 98.08% 	 Time used:  0.22 sec
2023-04-03 07:15:08,698 		9432 of 10000 with 98.08% 	 Time used:  0.22 sec
2023-04-03 07:15:08,917 		9456 of 10000 with 98.08% 	 Time used:  0.22 sec
2023-04-03 07:15:09,137 		9480 of 10000 with 98.07% 	 Time used:  0.22 sec
2023-04-03 07:15:09,357 		9504 of 10000 with 98.07% 	 Time used:  0.22 sec
2023-04-03 07:15:09,576 		9528 of 10000 with 98.06% 	 Time used:  0.22 sec
2023-04-03 07:15:09,796 		9552 of 10000 with 98.06% 	 Time used:  0.22 sec
2023-04-03 07:15:10,015 		9576 of 10000 with 98.07% 	 Time used:  0.22 sec
2023-04-03 07:15:10,235 		9600 of 10000 with 98.07% 	 Time used:  0.22 sec
2023-04-03 07:15:10,454 		9624 of 10000 with 98.08% 	 Time used:  0.22 sec
2023-04-03 07:15:10,674 		9648 of 10000 with 98.05% 	 Time used:  0.22 sec
2023-04-03 07:15:10,893 		9672 of 10000 with 98.05% 	 Time used:  0.22 sec
2023-04-03 07:15:11,113 		9696 of 10000 with 98.04% 	 Time used:  0.22 sec
2023-04-03 07:15:11,333 		9720 of 10000 with 98.02% 	 Time used:  0.22 sec
2023-04-03 07:15:11,552 		9744 of 10000 with 98.03% 	 Time used:  0.22 sec
2023-04-03 07:15:11,772 		9768 of 10000 with 98.02% 	 Time used:  0.22 sec
2023-04-03 07:15:11,991 		9792 of 10000 with 98.03% 	 Time used:  0.22 sec
2023-04-03 07:15:12,211 		9816 of 10000 with 98.02% 	 Time used:  0.22 sec
2023-04-03 07:15:12,430 		9840 of 10000 with 98.02% 	 Time used:  0.22 sec
2023-04-03 07:15:12,650 		9864 of 10000 with 98.02% 	 Time used:  0.22 sec
2023-04-03 07:15:12,869 		9888 of 10000 with 98.02% 	 Time used:  0.22 sec
2023-04-03 07:15:13,089 		9912 of 10000 with 98.01% 	 Time used:  0.22 sec
2023-04-03 07:15:13,308 		9936 of 10000 with 98.02% 	 Time used:  0.22 sec
2023-04-03 07:15:13,528 		9960 of 10000 with 98.01% 	 Time used:  0.22 sec
2023-04-03 07:15:13,747 		9984 of 10000 with 98.02% 	 Time used:  0.22 sec
2023-04-03 07:15:13,898 		10000 of 10000 with 98.02% 	 Time used:  0.15 sec
2023-04-03 07:15:13,898 
2023-04-03 07:15:13,899 			Learning rate: weights:   1.000e-04    
2023-04-03 07:15:13,899 			Last test performance: 98.02%
2023-04-03 07:15:13,899 ----------------
2023-04-03 07:15:18,433   72  =>  0    		Training 486 pattern with 99.38% 	Forward time: 	 4.40 sec
2023-04-03 07:15:18,433 			Loss:    1.787e-02    			Backward time: 	 0.13 sec 
2023-04-03 07:15:18,433 ADAM: Layer 0 -> dw_min:9.9997e-01  dw_max:1.0000e+00 lr:1.0000e-04
2023-04-03 07:15:18,433 ADAM: Layer 1 -> dw_min:9.9990e-01  dw_max:1.0001e+00 lr:1.0000e-04
2023-04-03 07:15:18,434 ADAM: Layer 2 -> dw_min:9.9989e-01  dw_max:1.0001e+00 lr:1.0000e-04
2023-04-03 07:15:18,434 ADAM: Layer 3 -> dw_min:9.9996e-01  dw_max:1.0000e+00 lr:1.0000e-04
2023-04-03 07:15:18,452 			Learning rate: weights:   1.000e-04    
2023-04-03 07:15:18,452 			Last test performance: 98.02%
2023-04-03 07:15:18,452 ----------------
2023-04-03 07:15:22,986   72  =>  1    		Training 486 pattern with 99.58% 	Forward time: 	 4.40 sec
2023-04-03 07:15:22,986 			Loss:    1.378e-02    			Backward time: 	 0.13 sec 
2023-04-03 07:15:22,987 ADAM: Layer 0 -> dw_min:9.9997e-01  dw_max:1.0000e+00 lr:1.0000e-04
2023-04-03 07:15:22,987 ADAM: Layer 1 -> dw_min:9.9991e-01  dw_max:1.0001e+00 lr:1.0000e-04
2023-04-03 07:15:22,987 ADAM: Layer 2 -> dw_min:9.9990e-01  dw_max:1.0001e+00 lr:1.0000e-04
2023-04-03 07:15:22,987 ADAM: Layer 3 -> dw_min:9.9996e-01  dw_max:1.0000e+00 lr:1.0000e-04
2023-04-03 07:15:23,092 			Learning rate: weights:   1.000e-04    
2023-04-03 07:15:23,092 			Last test performance: 98.02%
2023-04-03 07:15:23,092 ----------------
2023-04-03 07:15:27,625   72  =>  2    		Training 486 pattern with 99.38% 	Forward time: 	 4.40 sec
2023-04-03 07:15:27,625 			Loss:    2.695e-02    			Backward time: 	 0.13 sec 
2023-04-03 07:15:27,626 ADAM: Layer 0 -> dw_min:9.9997e-01  dw_max:1.0000e+00 lr:1.0000e-04
2023-04-03 07:15:27,626 ADAM: Layer 1 -> dw_min:9.9992e-01  dw_max:1.0001e+00 lr:1.0000e-04
2023-04-03 07:15:27,626 ADAM: Layer 2 -> dw_min:9.9991e-01  dw_max:1.0001e+00 lr:1.0000e-04
2023-04-03 07:15:27,626 ADAM: Layer 3 -> dw_min:9.9993e-01  dw_max:1.0001e+00 lr:1.0000e-04
2023-04-03 07:15:27,766 			Learning rate: weights:   1.000e-04    
2023-04-03 07:15:27,766 			Last test performance: 98.02%
2023-04-03 07:15:27,766 ----------------
2023-04-03 07:15:32,299   72  =>  3    		Training 486 pattern with 99.38% 	Forward time: 	 4.40 sec
2023-04-03 07:15:32,299 			Loss:    1.969e-02    			Backward time: 	 0.13 sec 
2023-04-03 07:15:32,300 ADAM: Layer 0 -> dw_min:9.9997e-01  dw_max:1.0000e+00 lr:1.0000e-04
2023-04-03 07:15:32,300 ADAM: Layer 1 -> dw_min:9.9993e-01  dw_max:1.0001e+00 lr:1.0000e-04
2023-04-03 07:15:32,300 ADAM: Layer 2 -> dw_min:9.9990e-01  dw_max:1.0001e+00 lr:1.0000e-04
2023-04-03 07:15:32,300 ADAM: Layer 3 -> dw_min:9.9994e-01  dw_max:1.0001e+00 lr:1.0000e-04
2023-04-03 07:15:32,390 			Learning rate: weights:   1.000e-04    
2023-04-03 07:15:32,390 			Last test performance: 98.02%
2023-04-03 07:15:32,390 ----------------
2023-04-03 07:15:36,924   72  =>  4    		Training 486 pattern with 99.17% 	Forward time: 	 4.40 sec
2023-04-03 07:15:36,924 			Loss:    2.891e-02    			Backward time: 	 0.13 sec 
2023-04-03 07:15:36,924 ADAM: Layer 0 -> dw_min:9.9997e-01  dw_max:1.0000e+00 lr:1.0000e-04
2023-04-03 07:15:36,924 ADAM: Layer 1 -> dw_min:9.9991e-01  dw_max:1.0001e+00 lr:1.0000e-04
2023-04-03 07:15:36,924 ADAM: Layer 2 -> dw_min:9.9988e-01  dw_max:1.0001e+00 lr:1.0000e-04
2023-04-03 07:15:36,924 ADAM: Layer 3 -> dw_min:9.9993e-01  dw_max:1.0001e+00 lr:1.0000e-04
2023-04-03 07:15:37,107 			Learning rate: weights:   1.000e-04    
2023-04-03 07:15:37,107 			Last test performance: 98.02%
2023-04-03 07:15:37,107 ----------------
2023-04-03 07:15:41,641   72  =>  5    		Training 486 pattern with 98.96% 	Forward time: 	 4.40 sec
2023-04-03 07:15:41,641 			Loss:    2.812e-02    			Backward time: 	 0.13 sec 
2023-04-03 07:15:41,642 ADAM: Layer 0 -> dw_min:9.9997e-01  dw_max:1.0000e+00 lr:1.0000e-04
2023-04-03 07:15:41,642 ADAM: Layer 1 -> dw_min:9.9992e-01  dw_max:1.0001e+00 lr:1.0000e-04
2023-04-03 07:15:41,642 ADAM: Layer 2 -> dw_min:9.9989e-01  dw_max:1.0001e+00 lr:1.0000e-04
2023-04-03 07:15:41,642 ADAM: Layer 3 -> dw_min:9.9994e-01  dw_max:1.0001e+00 lr:1.0000e-04
2023-04-03 07:15:41,668 			Learning rate: weights:   1.000e-04    
2023-04-03 07:15:41,668 			Last test performance: 98.02%
2023-04-03 07:15:41,668 ----------------
2023-04-03 07:15:46,202   72  =>  6    		Training 486 pattern with 99.58% 	Forward time: 	 4.40 sec
2023-04-03 07:15:46,202 			Loss:    1.554e-02    			Backward time: 	 0.13 sec 
2023-04-03 07:15:46,202 ADAM: Layer 0 -> dw_min:9.9997e-01  dw_max:1.0000e+00 lr:1.0000e-04
2023-04-03 07:15:46,202 ADAM: Layer 1 -> dw_min:9.9993e-01  dw_max:1.0001e+00 lr:1.0000e-04
2023-04-03 07:15:46,202 ADAM: Layer 2 -> dw_min:9.9988e-01  dw_max:1.0001e+00 lr:1.0000e-04
2023-04-03 07:15:46,202 ADAM: Layer 3 -> dw_min:9.9994e-01  dw_max:1.0001e+00 lr:1.0000e-04
2023-04-03 07:15:46,302 			Learning rate: weights:   1.000e-04    
2023-04-03 07:15:46,302 			Last test performance: 98.02%
2023-04-03 07:15:46,302 ----------------
2023-04-03 07:15:50,836   72  =>  7    		Training 486 pattern with 98.75% 	Forward time: 	 4.40 sec
2023-04-03 07:15:50,836 			Loss:    2.339e-02    			Backward time: 	 0.13 sec 
2023-04-03 07:15:50,837 ADAM: Layer 0 -> dw_min:9.9996e-01  dw_max:1.0000e+00 lr:1.0000e-04
2023-04-03 07:15:50,837 ADAM: Layer 1 -> dw_min:9.9993e-01  dw_max:1.0001e+00 lr:1.0000e-04
2023-04-03 07:15:50,837 ADAM: Layer 2 -> dw_min:9.9990e-01  dw_max:1.0001e+00 lr:1.0000e-04
2023-04-03 07:15:50,837 ADAM: Layer 3 -> dw_min:9.9995e-01  dw_max:1.0001e+00 lr:1.0000e-04
2023-04-03 07:15:50,928 			Learning rate: weights:   1.000e-04    
2023-04-03 07:15:50,928 			Last test performance: 98.02%
2023-04-03 07:15:50,928 ----------------
2023-04-03 07:15:55,461   72  =>  8    		Training 486 pattern with 99.79% 	Forward time: 	 4.40 sec
2023-04-03 07:15:55,461 			Loss:    1.805e-02    			Backward time: 	 0.13 sec 
2023-04-03 07:15:55,462 ADAM: Layer 0 -> dw_min:9.9996e-01  dw_max:1.0000e+00 lr:1.0000e-04
2023-04-03 07:15:55,462 ADAM: Layer 1 -> dw_min:9.9994e-01  dw_max:1.0001e+00 lr:1.0000e-04
2023-04-03 07:15:55,462 ADAM: Layer 2 -> dw_min:9.9991e-01  dw_max:1.0001e+00 lr:1.0000e-04
2023-04-03 07:15:55,462 ADAM: Layer 3 -> dw_min:9.9995e-01  dw_max:1.0000e+00 lr:1.0000e-04
2023-04-03 07:15:55,583 			Learning rate: weights:   1.000e-04    
2023-04-03 07:15:55,583 			Last test performance: 98.02%
2023-04-03 07:15:55,583 ----------------
2023-04-03 07:16:00,118   72  =>  9    		Training 486 pattern with 99.38% 	Forward time: 	 4.40 sec
2023-04-03 07:16:00,119 			Loss:    1.781e-02    			Backward time: 	 0.13 sec 
2023-04-03 07:16:00,119 ADAM: Layer 0 -> dw_min:9.9997e-01  dw_max:1.0000e+00 lr:1.0000e-04
2023-04-03 07:16:00,119 ADAM: Layer 1 -> dw_min:9.9992e-01  dw_max:1.0001e+00 lr:1.0000e-04
2023-04-03 07:16:00,119 ADAM: Layer 2 -> dw_min:9.9990e-01  dw_max:1.0001e+00 lr:1.0000e-04
2023-04-03 07:16:00,119 ADAM: Layer 3 -> dw_min:9.9996e-01  dw_max:1.0000e+00 lr:1.0000e-04
2023-04-03 07:16:00,200 			Learning rate: weights:   1.000e-04    
2023-04-03 07:16:00,200 			Last test performance: 98.02%
2023-04-03 07:16:00,200 ----------------
2023-04-03 07:16:04,736   72  =>  10   		Training 486 pattern with 99.17% 	Forward time: 	 4.40 sec
2023-04-03 07:16:04,736 			Loss:    2.418e-02    			Backward time: 	 0.13 sec 
2023-04-03 07:16:04,736 ADAM: Layer 0 -> dw_min:9.9997e-01  dw_max:1.0000e+00 lr:1.0000e-04
2023-04-03 07:16:04,737 ADAM: Layer 1 -> dw_min:9.9993e-01  dw_max:1.0001e+00 lr:1.0000e-04
2023-04-03 07:16:04,737 ADAM: Layer 2 -> dw_min:9.9989e-01  dw_max:1.0001e+00 lr:1.0000e-04
2023-04-03 07:16:04,737 ADAM: Layer 3 -> dw_min:9.9995e-01  dw_max:1.0000e+00 lr:1.0000e-04
2023-04-03 07:16:04,874 			Learning rate: weights:   1.000e-04    
2023-04-03 07:16:04,874 			Last test performance: 98.02%
2023-04-03 07:16:04,874 ----------------
2023-04-03 07:16:09,409   72  =>  11   		Training 486 pattern with 99.17% 	Forward time: 	 4.40 sec
2023-04-03 07:16:09,409 			Loss:    2.271e-02    			Backward time: 	 0.13 sec 
2023-04-03 07:16:09,409 ADAM: Layer 0 -> dw_min:9.9997e-01  dw_max:1.0000e+00 lr:1.0000e-04
2023-04-03 07:16:09,409 ADAM: Layer 1 -> dw_min:9.9993e-01  dw_max:1.0001e+00 lr:1.0000e-04
2023-04-03 07:16:09,409 ADAM: Layer 2 -> dw_min:9.9988e-01  dw_max:1.0001e+00 lr:1.0000e-04
2023-04-03 07:16:09,409 ADAM: Layer 3 -> dw_min:9.9995e-01  dw_max:1.0001e+00 lr:1.0000e-04
2023-04-03 07:16:09,509 			Learning rate: weights:   1.000e-04    
2023-04-03 07:16:09,509 			Last test performance: 98.02%
2023-04-03 07:16:09,509 ----------------
2023-04-03 07:16:14,043   72  =>  12   		Training 486 pattern with 99.17% 	Forward time: 	 4.40 sec
2023-04-03 07:16:14,043 			Loss:    3.002e-02    			Backward time: 	 0.13 sec 
2023-04-03 07:16:14,043 ADAM: Layer 0 -> dw_min:9.9996e-01  dw_max:1.0000e+00 lr:1.0000e-04
2023-04-03 07:16:14,044 ADAM: Layer 1 -> dw_min:9.9990e-01  dw_max:1.0001e+00 lr:1.0000e-04
2023-04-03 07:16:14,044 ADAM: Layer 2 -> dw_min:9.9989e-01  dw_max:1.0001e+00 lr:1.0000e-04
2023-04-03 07:16:14,044 ADAM: Layer 3 -> dw_min:9.9995e-01  dw_max:1.0001e+00 lr:1.0000e-04
2023-04-03 07:16:14,216 			Learning rate: weights:   1.000e-04    
2023-04-03 07:16:14,216 			Last test performance: 98.02%
2023-04-03 07:16:14,216 ----------------
2023-04-03 07:16:18,750   72  =>  13   		Training 486 pattern with 99.38% 	Forward time: 	 4.40 sec
2023-04-03 07:16:18,750 			Loss:    1.879e-02    			Backward time: 	 0.13 sec 
2023-04-03 07:16:18,750 ADAM: Layer 0 -> dw_min:9.9996e-01  dw_max:1.0000e+00 lr:1.0000e-04
2023-04-03 07:16:18,751 ADAM: Layer 1 -> dw_min:9.9991e-01  dw_max:1.0001e+00 lr:1.0000e-04
2023-04-03 07:16:18,751 ADAM: Layer 2 -> dw_min:9.9988e-01  dw_max:1.0001e+00 lr:1.0000e-04
2023-04-03 07:16:18,751 ADAM: Layer 3 -> dw_min:9.9995e-01  dw_max:1.0001e+00 lr:1.0000e-04
2023-04-03 07:16:18,797 			Learning rate: weights:   1.000e-04    
2023-04-03 07:16:18,798 			Last test performance: 98.02%
2023-04-03 07:16:18,798 ----------------
2023-04-03 07:16:23,331   72  =>  14   		Training 486 pattern with 98.75% 	Forward time: 	 4.40 sec
2023-04-03 07:16:23,331 			Loss:    4.591e-02    			Backward time: 	 0.13 sec 
2023-04-03 07:16:23,332 ADAM: Layer 0 -> dw_min:9.9997e-01  dw_max:1.0000e+00 lr:1.0000e-04
2023-04-03 07:16:23,332 ADAM: Layer 1 -> dw_min:9.9986e-01  dw_max:1.0001e+00 lr:1.0000e-04
2023-04-03 07:16:23,332 ADAM: Layer 2 -> dw_min:9.9990e-01  dw_max:1.0001e+00 lr:1.0000e-04
2023-04-03 07:16:23,332 ADAM: Layer 3 -> dw_min:9.9994e-01  dw_max:1.0001e+00 lr:1.0000e-04
2023-04-03 07:16:23,384 			Learning rate: weights:   1.000e-04    
2023-04-03 07:16:23,384 			Last test performance: 98.02%
2023-04-03 07:16:23,384 ----------------
2023-04-03 07:16:27,918   72  =>  15   		Training 486 pattern with 99.38% 	Forward time: 	 4.40 sec
2023-04-03 07:16:27,918 			Loss:    2.621e-02    			Backward time: 	 0.13 sec 
2023-04-03 07:16:27,918 ADAM: Layer 0 -> dw_min:9.9997e-01  dw_max:1.0000e+00 lr:1.0000e-04
2023-04-03 07:16:27,918 ADAM: Layer 1 -> dw_min:9.9987e-01  dw_max:1.0001e+00 lr:1.0000e-04
2023-04-03 07:16:27,918 ADAM: Layer 2 -> dw_min:9.9987e-01  dw_max:1.0001e+00 lr:1.0000e-04
2023-04-03 07:16:27,918 ADAM: Layer 3 -> dw_min:9.9994e-01  dw_max:1.0001e+00 lr:1.0000e-04
2023-04-03 07:16:28,022 			Learning rate: weights:   1.000e-04    
2023-04-03 07:16:28,023 			Last test performance: 98.02%
2023-04-03 07:16:28,023 ----------------
2023-04-03 07:16:32,556   72  =>  16   		Training 486 pattern with 98.96% 	Forward time: 	 4.40 sec
2023-04-03 07:16:32,556 			Loss:    1.952e-02    			Backward time: 	 0.13 sec 
2023-04-03 07:16:32,556 ADAM: Layer 0 -> dw_min:9.9997e-01  dw_max:1.0000e+00 lr:1.0000e-04
2023-04-03 07:16:32,557 ADAM: Layer 1 -> dw_min:9.9988e-01  dw_max:1.0001e+00 lr:1.0000e-04
2023-04-03 07:16:32,557 ADAM: Layer 2 -> dw_min:9.9988e-01  dw_max:1.0001e+00 lr:1.0000e-04
2023-04-03 07:16:32,557 ADAM: Layer 3 -> dw_min:9.9995e-01  dw_max:1.0001e+00 lr:1.0000e-04
2023-04-03 07:16:32,575 			Learning rate: weights:   1.000e-04    
2023-04-03 07:16:32,575 			Last test performance: 98.02%
2023-04-03 07:16:32,575 ----------------
2023-04-03 07:16:37,110   72  =>  17   		Training 486 pattern with 99.17% 	Forward time: 	 4.40 sec
2023-04-03 07:16:37,110 			Loss:    2.295e-02    			Backward time: 	 0.13 sec 
2023-04-03 07:16:37,110 ADAM: Layer 0 -> dw_min:9.9996e-01  dw_max:1.0000e+00 lr:1.0000e-04
2023-04-03 07:16:37,110 ADAM: Layer 1 -> dw_min:9.9989e-01  dw_max:1.0001e+00 lr:1.0000e-04
2023-04-03 07:16:37,110 ADAM: Layer 2 -> dw_min:9.9989e-01  dw_max:1.0001e+00 lr:1.0000e-04
2023-04-03 07:16:37,110 ADAM: Layer 3 -> dw_min:9.9995e-01  dw_max:1.0000e+00 lr:1.0000e-04
2023-04-03 07:16:37,189 			Learning rate: weights:   1.000e-04    
2023-04-03 07:16:37,190 			Last test performance: 98.02%
2023-04-03 07:16:37,190 ----------------
2023-04-03 07:16:41,724   72  =>  18   		Training 486 pattern with 98.33% 	Forward time: 	 4.40 sec
2023-04-03 07:16:41,724 			Loss:    4.268e-02    			Backward time: 	 0.13 sec 
2023-04-03 07:16:41,724 ADAM: Layer 0 -> dw_min:9.9995e-01  dw_max:1.0000e+00 lr:1.0000e-04
2023-04-03 07:16:41,724 ADAM: Layer 1 -> dw_min:9.9990e-01  dw_max:1.0001e+00 lr:1.0000e-04
2023-04-03 07:16:41,725 ADAM: Layer 2 -> dw_min:9.9990e-01  dw_max:1.0001e+00 lr:1.0000e-04
2023-04-03 07:16:41,725 ADAM: Layer 3 -> dw_min:9.9996e-01  dw_max:1.0001e+00 lr:1.0000e-04
2023-04-03 07:16:41,799 			Learning rate: weights:   1.000e-04    
2023-04-03 07:16:41,799 			Last test performance: 98.02%
2023-04-03 07:16:41,799 ----------------
2023-04-03 07:16:46,333   72  =>  19   		Training 486 pattern with 99.38% 	Forward time: 	 4.40 sec
2023-04-03 07:16:46,333 			Loss:    1.627e-02    			Backward time: 	 0.13 sec 
2023-04-03 07:16:46,333 ADAM: Layer 0 -> dw_min:9.9996e-01  dw_max:1.0000e+00 lr:1.0000e-04
2023-04-03 07:16:46,333 ADAM: Layer 1 -> dw_min:9.9991e-01  dw_max:1.0001e+00 lr:1.0000e-04
2023-04-03 07:16:46,333 ADAM: Layer 2 -> dw_min:9.9989e-01  dw_max:1.0001e+00 lr:1.0000e-04
2023-04-03 07:16:46,333 ADAM: Layer 3 -> dw_min:9.9994e-01  dw_max:1.0001e+00 lr:1.0000e-04
2023-04-03 07:16:46,351 			Learning rate: weights:   1.000e-04    
2023-04-03 07:16:46,351 			Last test performance: 98.02%
2023-04-03 07:16:46,352 ----------------
2023-04-03 07:16:50,885   72  =>  20   		Training 486 pattern with 99.38% 	Forward time: 	 4.40 sec
2023-04-03 07:16:50,885 			Loss:    1.613e-02    			Backward time: 	 0.13 sec 
2023-04-03 07:16:50,886 ADAM: Layer 0 -> dw_min:9.9996e-01  dw_max:1.0000e+00 lr:1.0000e-04
2023-04-03 07:16:50,886 ADAM: Layer 1 -> dw_min:9.9990e-01  dw_max:1.0001e+00 lr:1.0000e-04
2023-04-03 07:16:50,886 ADAM: Layer 2 -> dw_min:9.9989e-01  dw_max:1.0001e+00 lr:1.0000e-04
2023-04-03 07:16:50,886 ADAM: Layer 3 -> dw_min:9.9991e-01  dw_max:1.0001e+00 lr:1.0000e-04
2023-04-03 07:16:50,987 			Learning rate: weights:   1.000e-04    
2023-04-03 07:16:50,987 			Last test performance: 98.02%
2023-04-03 07:16:50,987 ----------------
2023-04-03 07:16:55,521   72  =>  21   		Training 486 pattern with 99.38% 	Forward time: 	 4.40 sec
2023-04-03 07:16:55,521 			Loss:    1.998e-02    			Backward time: 	 0.13 sec 
2023-04-03 07:16:55,521 ADAM: Layer 0 -> dw_min:9.9997e-01  dw_max:1.0001e+00 lr:1.0000e-04
2023-04-03 07:16:55,521 ADAM: Layer 1 -> dw_min:9.9989e-01  dw_max:1.0001e+00 lr:1.0000e-04
2023-04-03 07:16:55,522 ADAM: Layer 2 -> dw_min:9.9987e-01  dw_max:1.0001e+00 lr:1.0000e-04
2023-04-03 07:16:55,522 ADAM: Layer 3 -> dw_min:9.9992e-01  dw_max:1.0001e+00 lr:1.0000e-04
2023-04-03 07:16:55,601 			Learning rate: weights:   1.000e-04    
2023-04-03 07:16:55,601 			Last test performance: 98.02%
2023-04-03 07:16:55,601 ----------------
2023-04-03 07:17:00,137   72  =>  22   		Training 486 pattern with 99.38% 	Forward time: 	 4.40 sec
2023-04-03 07:17:00,137 			Loss:    1.801e-02    			Backward time: 	 0.13 sec 
2023-04-03 07:17:00,137 ADAM: Layer 0 -> dw_min:9.9996e-01  dw_max:1.0000e+00 lr:1.0000e-04
2023-04-03 07:17:00,137 ADAM: Layer 1 -> dw_min:9.9990e-01  dw_max:1.0001e+00 lr:1.0000e-04
2023-04-03 07:17:00,137 ADAM: Layer 2 -> dw_min:9.9988e-01  dw_max:1.0001e+00 lr:1.0000e-04
2023-04-03 07:17:00,137 ADAM: Layer 3 -> dw_min:9.9993e-01  dw_max:1.0000e+00 lr:1.0000e-04
2023-04-03 07:17:00,173 			Learning rate: weights:   1.000e-04    
2023-04-03 07:17:00,173 			Last test performance: 98.02%
2023-04-03 07:17:00,173 ----------------
2023-04-03 07:17:04,710   72  =>  23   		Training 486 pattern with 100.00% 	Forward time: 	 4.40 sec
2023-04-03 07:17:04,710 			Loss:    1.306e-02    			Backward time: 	 0.13 sec 
2023-04-03 07:17:04,710 ADAM: Layer 0 -> dw_min:9.9996e-01  dw_max:1.0000e+00 lr:1.0000e-04
2023-04-03 07:17:04,711 ADAM: Layer 1 -> dw_min:9.9991e-01  dw_max:1.0001e+00 lr:1.0000e-04
2023-04-03 07:17:04,711 ADAM: Layer 2 -> dw_min:9.9989e-01  dw_max:1.0001e+00 lr:1.0000e-04
2023-04-03 07:17:04,711 ADAM: Layer 3 -> dw_min:9.9994e-01  dw_max:1.0000e+00 lr:1.0000e-04
2023-04-03 07:17:04,787 			Learning rate: weights:   1.000e-04    
2023-04-03 07:17:04,787 			Last test performance: 98.02%
2023-04-03 07:17:04,787 ----------------
2023-04-03 07:17:09,322   72  =>  24   		Training 486 pattern with 99.38% 	Forward time: 	 4.40 sec
2023-04-03 07:17:09,322 			Loss:    2.131e-02    			Backward time: 	 0.13 sec 
2023-04-03 07:17:09,322 ADAM: Layer 0 -> dw_min:9.9996e-01  dw_max:1.0001e+00 lr:1.0000e-04
2023-04-03 07:17:09,322 ADAM: Layer 1 -> dw_min:9.9990e-01  dw_max:1.0001e+00 lr:1.0000e-04
2023-04-03 07:17:09,323 ADAM: Layer 2 -> dw_min:9.9985e-01  dw_max:1.0002e+00 lr:1.0000e-04
2023-04-03 07:17:09,323 ADAM: Layer 3 -> dw_min:9.9994e-01  dw_max:1.0001e+00 lr:1.0000e-04
2023-04-03 07:17:09,399 			Learning rate: weights:   1.000e-04    
2023-04-03 07:17:09,399 			Last test performance: 98.02%
2023-04-03 07:17:09,399 ----------------
2023-04-03 07:17:13,933   72  =>  25   		Training 486 pattern with 100.00% 	Forward time: 	 4.40 sec
2023-04-03 07:17:13,933 			Loss:    6.947e-03    			Backward time: 	 0.13 sec 
2023-04-03 07:17:13,933 ADAM: Layer 0 -> dw_min:9.9996e-01  dw_max:1.0001e+00 lr:1.0000e-04
2023-04-03 07:17:13,934 ADAM: Layer 1 -> dw_min:9.9991e-01  dw_max:1.0001e+00 lr:1.0000e-04
2023-04-03 07:17:13,934 ADAM: Layer 2 -> dw_min:9.9986e-01  dw_max:1.0001e+00 lr:1.0000e-04
2023-04-03 07:17:13,934 ADAM: Layer 3 -> dw_min:9.9995e-01  dw_max:1.0001e+00 lr:1.0000e-04
2023-04-03 07:17:14,038 			Learning rate: weights:   1.000e-04    
2023-04-03 07:17:14,038 			Last test performance: 98.02%
2023-04-03 07:17:14,038 ----------------
2023-04-03 07:17:18,572   72  =>  26   		Training 486 pattern with 99.17% 	Forward time: 	 4.40 sec
2023-04-03 07:17:18,572 			Loss:    2.416e-02    			Backward time: 	 0.13 sec 
2023-04-03 07:17:18,573 ADAM: Layer 0 -> dw_min:9.9996e-01  dw_max:1.0001e+00 lr:1.0000e-04
2023-04-03 07:17:18,573 ADAM: Layer 1 -> dw_min:9.9988e-01  dw_max:1.0001e+00 lr:1.0000e-04
2023-04-03 07:17:18,573 ADAM: Layer 2 -> dw_min:9.9988e-01  dw_max:1.0001e+00 lr:1.0000e-04
2023-04-03 07:17:18,573 ADAM: Layer 3 -> dw_min:9.9996e-01  dw_max:1.0001e+00 lr:1.0000e-04
2023-04-03 07:17:18,680 			Learning rate: weights:   1.000e-04    
2023-04-03 07:17:18,680 			Last test performance: 98.02%
2023-04-03 07:17:18,680 ----------------
2023-04-03 07:17:23,214   72  =>  27   		Training 486 pattern with 99.79% 	Forward time: 	 4.40 sec
2023-04-03 07:17:23,214 			Loss:    1.505e-02    			Backward time: 	 0.13 sec 
2023-04-03 07:17:23,214 ADAM: Layer 0 -> dw_min:9.9996e-01  dw_max:1.0001e+00 lr:1.0000e-04
2023-04-03 07:17:23,214 ADAM: Layer 1 -> dw_min:9.9989e-01  dw_max:1.0001e+00 lr:1.0000e-04
2023-04-03 07:17:23,214 ADAM: Layer 2 -> dw_min:9.9985e-01  dw_max:1.0001e+00 lr:1.0000e-04
2023-04-03 07:17:23,214 ADAM: Layer 3 -> dw_min:9.9996e-01  dw_max:1.0001e+00 lr:1.0000e-04
2023-04-03 07:17:23,314 			Learning rate: weights:   1.000e-04    
2023-04-03 07:17:23,314 			Last test performance: 98.02%
2023-04-03 07:17:23,314 ----------------
2023-04-03 07:17:27,848   72  =>  28   		Training 486 pattern with 99.38% 	Forward time: 	 4.40 sec
2023-04-03 07:17:27,848 			Loss:    1.467e-02    			Backward time: 	 0.13 sec 
2023-04-03 07:17:27,849 ADAM: Layer 0 -> dw_min:9.9997e-01  dw_max:1.0000e+00 lr:1.0000e-04
2023-04-03 07:17:27,849 ADAM: Layer 1 -> dw_min:9.9990e-01  dw_max:1.0001e+00 lr:1.0000e-04
2023-04-03 07:17:27,849 ADAM: Layer 2 -> dw_min:9.9987e-01  dw_max:1.0001e+00 lr:1.0000e-04
2023-04-03 07:17:27,849 ADAM: Layer 3 -> dw_min:9.9993e-01  dw_max:1.0001e+00 lr:1.0000e-04
2023-04-03 07:17:27,866 			Learning rate: weights:   1.000e-04    
2023-04-03 07:17:27,866 			Last test performance: 98.02%
2023-04-03 07:17:27,866 ----------------
2023-04-03 07:17:32,399   72  =>  29   		Training 486 pattern with 99.58% 	Forward time: 	 4.40 sec
2023-04-03 07:17:32,400 			Loss:    1.628e-02    			Backward time: 	 0.13 sec 
2023-04-03 07:17:32,400 ADAM: Layer 0 -> dw_min:9.9997e-01  dw_max:1.0000e+00 lr:1.0000e-04
2023-04-03 07:17:32,400 ADAM: Layer 1 -> dw_min:9.9991e-01  dw_max:1.0001e+00 lr:1.0000e-04
2023-04-03 07:17:32,400 ADAM: Layer 2 -> dw_min:9.9988e-01  dw_max:1.0001e+00 lr:1.0000e-04
2023-04-03 07:17:32,400 ADAM: Layer 3 -> dw_min:9.9993e-01  dw_max:1.0001e+00 lr:1.0000e-04
2023-04-03 07:17:32,475 			Learning rate: weights:   1.000e-04    
2023-04-03 07:17:32,475 			Last test performance: 98.02%
2023-04-03 07:17:32,475 ----------------
2023-04-03 07:17:37,010   72  =>  30   		Training 486 pattern with 99.79% 	Forward time: 	 4.40 sec
2023-04-03 07:17:37,010 			Loss:    1.316e-02    			Backward time: 	 0.13 sec 
2023-04-03 07:17:37,010 ADAM: Layer 0 -> dw_min:9.9997e-01  dw_max:1.0000e+00 lr:1.0000e-04
2023-04-03 07:17:37,010 ADAM: Layer 1 -> dw_min:9.9992e-01  dw_max:1.0001e+00 lr:1.0000e-04
2023-04-03 07:17:37,010 ADAM: Layer 2 -> dw_min:9.9989e-01  dw_max:1.0001e+00 lr:1.0000e-04
2023-04-03 07:17:37,010 ADAM: Layer 3 -> dw_min:9.9994e-01  dw_max:1.0001e+00 lr:1.0000e-04
2023-04-03 07:17:37,105 			Learning rate: weights:   1.000e-04    
2023-04-03 07:17:37,105 			Last test performance: 98.02%
2023-04-03 07:17:37,105 ----------------
2023-04-03 07:17:41,638   72  =>  31   		Training 486 pattern with 99.58% 	Forward time: 	 4.40 sec
2023-04-03 07:17:41,638 			Loss:    1.298e-02    			Backward time: 	 0.13 sec 
2023-04-03 07:17:41,638 ADAM: Layer 0 -> dw_min:9.9997e-01  dw_max:1.0000e+00 lr:1.0000e-04
2023-04-03 07:17:41,638 ADAM: Layer 1 -> dw_min:9.9993e-01  dw_max:1.0001e+00 lr:1.0000e-04
2023-04-03 07:17:41,638 ADAM: Layer 2 -> dw_min:9.9990e-01  dw_max:1.0001e+00 lr:1.0000e-04
2023-04-03 07:17:41,638 ADAM: Layer 3 -> dw_min:9.9995e-01  dw_max:1.0001e+00 lr:1.0000e-04
2023-04-03 07:17:41,656 			Learning rate: weights:   1.000e-04    
2023-04-03 07:17:41,656 			Last test performance: 98.02%
2023-04-03 07:17:41,656 ----------------
2023-04-03 07:17:46,189   72  =>  32   		Training 486 pattern with 99.17% 	Forward time: 	 4.40 sec
2023-04-03 07:17:46,189 			Loss:    1.531e-02    			Backward time: 	 0.13 sec 
2023-04-03 07:17:46,189 ADAM: Layer 0 -> dw_min:9.9997e-01  dw_max:1.0000e+00 lr:1.0000e-04
2023-04-03 07:17:46,189 ADAM: Layer 1 -> dw_min:9.9993e-01  dw_max:1.0001e+00 lr:1.0000e-04
2023-04-03 07:17:46,189 ADAM: Layer 2 -> dw_min:9.9987e-01  dw_max:1.0001e+00 lr:1.0000e-04
2023-04-03 07:17:46,189 ADAM: Layer 3 -> dw_min:9.9995e-01  dw_max:1.0001e+00 lr:1.0000e-04
2023-04-03 07:17:46,226 			Learning rate: weights:   1.000e-04    
2023-04-03 07:17:46,226 			Last test performance: 98.02%
2023-04-03 07:17:46,226 ----------------
2023-04-03 07:17:50,760   72  =>  33   		Training 486 pattern with 99.79% 	Forward time: 	 4.40 sec
2023-04-03 07:17:50,760 			Loss:    1.426e-02    			Backward time: 	 0.13 sec 
2023-04-03 07:17:50,760 ADAM: Layer 0 -> dw_min:9.9996e-01  dw_max:1.0000e+00 lr:1.0000e-04
2023-04-03 07:17:50,760 ADAM: Layer 1 -> dw_min:9.9989e-01  dw_max:1.0001e+00 lr:1.0000e-04
2023-04-03 07:17:50,761 ADAM: Layer 2 -> dw_min:9.9987e-01  dw_max:1.0001e+00 lr:1.0000e-04
2023-04-03 07:17:50,761 ADAM: Layer 3 -> dw_min:9.9996e-01  dw_max:1.0000e+00 lr:1.0000e-04
2023-04-03 07:17:50,836 			Learning rate: weights:   1.000e-04    
2023-04-03 07:17:50,836 			Last test performance: 98.02%
2023-04-03 07:17:50,836 ----------------
2023-04-03 07:17:55,369   72  =>  34   		Training 486 pattern with 99.17% 	Forward time: 	 4.40 sec
2023-04-03 07:17:55,369 			Loss:    1.801e-02    			Backward time: 	 0.13 sec 
2023-04-03 07:17:55,370 ADAM: Layer 0 -> dw_min:9.9996e-01  dw_max:1.0000e+00 lr:1.0000e-04
2023-04-03 07:17:55,370 ADAM: Layer 1 -> dw_min:9.9990e-01  dw_max:1.0001e+00 lr:1.0000e-04
2023-04-03 07:17:55,370 ADAM: Layer 2 -> dw_min:9.9988e-01  dw_max:1.0001e+00 lr:1.0000e-04
2023-04-03 07:17:55,370 ADAM: Layer 3 -> dw_min:9.9996e-01  dw_max:1.0001e+00 lr:1.0000e-04
2023-04-03 07:17:55,474 			Learning rate: weights:   1.000e-04    
2023-04-03 07:17:55,474 			Last test performance: 98.02%
2023-04-03 07:17:55,474 ----------------
2023-04-03 07:18:00,009   72  =>  35   		Training 486 pattern with 99.38% 	Forward time: 	 4.40 sec
2023-04-03 07:18:00,009 			Loss:    1.234e-02    			Backward time: 	 0.13 sec 
2023-04-03 07:18:00,010 ADAM: Layer 0 -> dw_min:9.9997e-01  dw_max:1.0000e+00 lr:1.0000e-04
2023-04-03 07:18:00,010 ADAM: Layer 1 -> dw_min:9.9991e-01  dw_max:1.0001e+00 lr:1.0000e-04
2023-04-03 07:18:00,010 ADAM: Layer 2 -> dw_min:9.9989e-01  dw_max:1.0001e+00 lr:1.0000e-04
2023-04-03 07:18:00,010 ADAM: Layer 3 -> dw_min:9.9997e-01  dw_max:1.0000e+00 lr:1.0000e-04
2023-04-03 07:18:00,035 			Learning rate: weights:   1.000e-04    
2023-04-03 07:18:00,035 			Last test performance: 98.02%
2023-04-03 07:18:00,035 ----------------
2023-04-03 07:18:04,571   72  =>  36   		Training 486 pattern with 99.79% 	Forward time: 	 4.40 sec
2023-04-03 07:18:04,571 			Loss:    1.062e-02    			Backward time: 	 0.13 sec 
2023-04-03 07:18:04,571 ADAM: Layer 0 -> dw_min:9.9997e-01  dw_max:1.0000e+00 lr:1.0000e-04
2023-04-03 07:18:04,571 ADAM: Layer 1 -> dw_min:9.9992e-01  dw_max:1.0001e+00 lr:1.0000e-04
2023-04-03 07:18:04,571 ADAM: Layer 2 -> dw_min:9.9990e-01  dw_max:1.0001e+00 lr:1.0000e-04
2023-04-03 07:18:04,571 ADAM: Layer 3 -> dw_min:9.9997e-01  dw_max:1.0000e+00 lr:1.0000e-04
2023-04-03 07:18:04,709 			Learning rate: weights:   1.000e-04    
2023-04-03 07:18:04,709 			Last test performance: 98.02%
2023-04-03 07:18:04,709 ----------------
2023-04-03 07:18:09,243   72  =>  37   		Training 486 pattern with 99.17% 	Forward time: 	 4.40 sec
2023-04-03 07:18:09,243 			Loss:    2.827e-02    			Backward time: 	 0.13 sec 
2023-04-03 07:18:09,244 ADAM: Layer 0 -> dw_min:9.9997e-01  dw_max:1.0000e+00 lr:1.0000e-04
2023-04-03 07:18:09,244 ADAM: Layer 1 -> dw_min:9.9993e-01  dw_max:1.0001e+00 lr:1.0000e-04
2023-04-03 07:18:09,244 ADAM: Layer 2 -> dw_min:9.9989e-01  dw_max:1.0001e+00 lr:1.0000e-04
2023-04-03 07:18:09,244 ADAM: Layer 3 -> dw_min:9.9994e-01  dw_max:1.0001e+00 lr:1.0000e-04
2023-04-03 07:18:09,320 			Learning rate: weights:   1.000e-04    
2023-04-03 07:18:09,320 			Last test performance: 98.02%
2023-04-03 07:18:09,320 ----------------
2023-04-03 07:18:13,855   72  =>  38   		Training 486 pattern with 99.38% 	Forward time: 	 4.40 sec
2023-04-03 07:18:13,855 			Loss:    2.137e-02    			Backward time: 	 0.13 sec 
2023-04-03 07:18:13,855 ADAM: Layer 0 -> dw_min:9.9997e-01  dw_max:1.0000e+00 lr:1.0000e-04
2023-04-03 07:18:13,855 ADAM: Layer 1 -> dw_min:9.9992e-01  dw_max:1.0001e+00 lr:1.0000e-04
2023-04-03 07:18:13,856 ADAM: Layer 2 -> dw_min:9.9988e-01  dw_max:1.0001e+00 lr:1.0000e-04
2023-04-03 07:18:13,856 ADAM: Layer 3 -> dw_min:9.9991e-01  dw_max:1.0001e+00 lr:1.0000e-04
2023-04-03 07:18:13,929 			Learning rate: weights:   1.000e-04    
2023-04-03 07:18:13,929 			Last test performance: 98.02%
2023-04-03 07:18:13,929 ----------------
2023-04-03 07:18:18,463   72  =>  39   		Training 486 pattern with 98.96% 	Forward time: 	 4.40 sec
2023-04-03 07:18:18,464 			Loss:    2.213e-02    			Backward time: 	 0.13 sec 
2023-04-03 07:18:18,464 ADAM: Layer 0 -> dw_min:9.9997e-01  dw_max:1.0000e+00 lr:1.0000e-04
2023-04-03 07:18:18,464 ADAM: Layer 1 -> dw_min:9.9991e-01  dw_max:1.0001e+00 lr:1.0000e-04
2023-04-03 07:18:18,464 ADAM: Layer 2 -> dw_min:9.9984e-01  dw_max:1.0001e+00 lr:1.0000e-04
2023-04-03 07:18:18,464 ADAM: Layer 3 -> dw_min:9.9992e-01  dw_max:1.0001e+00 lr:1.0000e-04
2023-04-03 07:18:18,576 			Learning rate: weights:   1.000e-04    
2023-04-03 07:18:18,576 			Last test performance: 98.02%
2023-04-03 07:18:18,576 ----------------
2023-04-03 07:18:23,110   72  =>  40   		Training 486 pattern with 99.79% 	Forward time: 	 4.40 sec
2023-04-03 07:18:23,110 			Loss:    1.303e-02    			Backward time: 	 0.13 sec 
2023-04-03 07:18:23,110 ADAM: Layer 0 -> dw_min:9.9996e-01  dw_max:1.0000e+00 lr:1.0000e-04
2023-04-03 07:18:23,110 ADAM: Layer 1 -> dw_min:9.9992e-01  dw_max:1.0001e+00 lr:1.0000e-04
2023-04-03 07:18:23,110 ADAM: Layer 2 -> dw_min:9.9986e-01  dw_max:1.0001e+00 lr:1.0000e-04
2023-04-03 07:18:23,110 ADAM: Layer 3 -> dw_min:9.9993e-01  dw_max:1.0001e+00 lr:1.0000e-04
2023-04-03 07:18:23,130 			Learning rate: weights:   1.000e-04    
2023-04-03 07:18:23,130 			Last test performance: 98.02%
2023-04-03 07:18:23,130 ----------------
2023-04-03 07:18:27,664   72  =>  41   		Training 486 pattern with 99.17% 	Forward time: 	 4.40 sec
2023-04-03 07:18:27,664 			Loss:    2.079e-02    			Backward time: 	 0.13 sec 
2023-04-03 07:18:27,664 ADAM: Layer 0 -> dw_min:9.9997e-01  dw_max:1.0000e+00 lr:1.0000e-04
2023-04-03 07:18:27,664 ADAM: Layer 1 -> dw_min:9.9991e-01  dw_max:1.0001e+00 lr:1.0000e-04
2023-04-03 07:18:27,664 ADAM: Layer 2 -> dw_min:9.9987e-01  dw_max:1.0001e+00 lr:1.0000e-04
2023-04-03 07:18:27,664 ADAM: Layer 3 -> dw_min:9.9994e-01  dw_max:1.0001e+00 lr:1.0000e-04
2023-04-03 07:18:27,763 			Learning rate: weights:   1.000e-04    
2023-04-03 07:18:27,763 			Last test performance: 98.02%
2023-04-03 07:18:27,763 ----------------
2023-04-03 07:18:32,296   72  =>  42   		Training 486 pattern with 98.96% 	Forward time: 	 4.40 sec
2023-04-03 07:18:32,296 			Loss:    1.921e-02    			Backward time: 	 0.13 sec 
2023-04-03 07:18:32,296 ADAM: Layer 0 -> dw_min:9.9997e-01  dw_max:1.0000e+00 lr:1.0000e-04
2023-04-03 07:18:32,297 ADAM: Layer 1 -> dw_min:9.9992e-01  dw_max:1.0001e+00 lr:1.0000e-04
2023-04-03 07:18:32,297 ADAM: Layer 2 -> dw_min:9.9989e-01  dw_max:1.0001e+00 lr:1.0000e-04
2023-04-03 07:18:32,297 ADAM: Layer 3 -> dw_min:9.9995e-01  dw_max:1.0001e+00 lr:1.0000e-04
2023-04-03 07:18:32,313 			Learning rate: weights:   1.000e-04    
2023-04-03 07:18:32,313 			Last test performance: 98.02%
2023-04-03 07:18:32,313 ----------------
2023-04-03 07:18:36,847   72  =>  43   		Training 486 pattern with 98.96% 	Forward time: 	 4.40 sec
2023-04-03 07:18:36,847 			Loss:    4.132e-02    			Backward time: 	 0.13 sec 
2023-04-03 07:18:36,847 ADAM: Layer 0 -> dw_min:9.9997e-01  dw_max:1.0001e+00 lr:1.0000e-04
2023-04-03 07:18:36,847 ADAM: Layer 1 -> dw_min:9.9991e-01  dw_max:1.0001e+00 lr:1.0000e-04
2023-04-03 07:18:36,848 ADAM: Layer 2 -> dw_min:9.9988e-01  dw_max:1.0001e+00 lr:1.0000e-04
2023-04-03 07:18:36,848 ADAM: Layer 3 -> dw_min:9.9995e-01  dw_max:1.0001e+00 lr:1.0000e-04
2023-04-03 07:18:36,940 			Learning rate: weights:   1.000e-04    
2023-04-03 07:18:36,940 			Last test performance: 98.02%
2023-04-03 07:18:36,940 ----------------
2023-04-03 07:18:41,475   72  =>  44   		Training 486 pattern with 99.38% 	Forward time: 	 4.40 sec
2023-04-03 07:18:41,475 			Loss:    1.431e-02    			Backward time: 	 0.13 sec 
2023-04-03 07:18:41,475 ADAM: Layer 0 -> dw_min:9.9997e-01  dw_max:1.0000e+00 lr:1.0000e-04
2023-04-03 07:18:41,475 ADAM: Layer 1 -> dw_min:9.9992e-01  dw_max:1.0001e+00 lr:1.0000e-04
2023-04-03 07:18:41,475 ADAM: Layer 2 -> dw_min:9.9989e-01  dw_max:1.0001e+00 lr:1.0000e-04
2023-04-03 07:18:41,475 ADAM: Layer 3 -> dw_min:9.9996e-01  dw_max:1.0000e+00 lr:1.0000e-04
2023-04-03 07:18:41,548 			Learning rate: weights:   1.000e-04    
2023-04-03 07:18:41,548 			Last test performance: 98.02%
2023-04-03 07:18:41,548 ----------------
2023-04-03 07:18:46,081   72  =>  45   		Training 486 pattern with 99.38% 	Forward time: 	 4.40 sec
2023-04-03 07:18:46,082 			Loss:    1.810e-02    			Backward time: 	 0.13 sec 
2023-04-03 07:18:46,082 ADAM: Layer 0 -> dw_min:9.9996e-01  dw_max:1.0001e+00 lr:1.0000e-04
2023-04-03 07:18:46,082 ADAM: Layer 1 -> dw_min:9.9993e-01  dw_max:1.0001e+00 lr:1.0000e-04
2023-04-03 07:18:46,082 ADAM: Layer 2 -> dw_min:9.9990e-01  dw_max:1.0001e+00 lr:1.0000e-04
2023-04-03 07:18:46,082 ADAM: Layer 3 -> dw_min:9.9995e-01  dw_max:1.0000e+00 lr:1.0000e-04
2023-04-03 07:18:46,199 			Learning rate: weights:   1.000e-04    
2023-04-03 07:18:46,199 			Last test performance: 98.02%
2023-04-03 07:18:46,199 ----------------
2023-04-03 07:18:50,733   72  =>  46   		Training 486 pattern with 99.79% 	Forward time: 	 4.40 sec
2023-04-03 07:18:50,733 			Loss:    1.565e-02    			Backward time: 	 0.13 sec 
2023-04-03 07:18:50,734 ADAM: Layer 0 -> dw_min:9.9997e-01  dw_max:1.0001e+00 lr:1.0000e-04
2023-04-03 07:18:50,734 ADAM: Layer 1 -> dw_min:9.9993e-01  dw_max:1.0001e+00 lr:1.0000e-04
2023-04-03 07:18:50,734 ADAM: Layer 2 -> dw_min:9.9991e-01  dw_max:1.0001e+00 lr:1.0000e-04
2023-04-03 07:18:50,734 ADAM: Layer 3 -> dw_min:9.9996e-01  dw_max:1.0000e+00 lr:1.0000e-04
2023-04-03 07:18:50,759 			Learning rate: weights:   1.000e-04    
2023-04-03 07:18:50,759 			Last test performance: 98.02%
2023-04-03 07:18:50,759 ----------------
2023-04-03 07:18:55,292   72  =>  47   		Training 486 pattern with 99.79% 	Forward time: 	 4.40 sec
2023-04-03 07:18:55,292 			Loss:    1.460e-02    			Backward time: 	 0.13 sec 
2023-04-03 07:18:55,293 ADAM: Layer 0 -> dw_min:9.9997e-01  dw_max:1.0001e+00 lr:1.0000e-04
2023-04-03 07:18:55,293 ADAM: Layer 1 -> dw_min:9.9994e-01  dw_max:1.0001e+00 lr:1.0000e-04
2023-04-03 07:18:55,293 ADAM: Layer 2 -> dw_min:9.9989e-01  dw_max:1.0001e+00 lr:1.0000e-04
2023-04-03 07:18:55,293 ADAM: Layer 3 -> dw_min:9.9996e-01  dw_max:1.0000e+00 lr:1.0000e-04
2023-04-03 07:18:55,346 			Learning rate: weights:   1.000e-04    
2023-04-03 07:18:55,346 			Last test performance: 98.02%
2023-04-03 07:18:55,346 ----------------
2023-04-03 07:18:59,880   72  =>  48   		Training 486 pattern with 98.96% 	Forward time: 	 4.40 sec
2023-04-03 07:18:59,881 			Loss:    2.269e-02    			Backward time: 	 0.13 sec 
2023-04-03 07:18:59,881 ADAM: Layer 0 -> dw_min:9.9997e-01  dw_max:1.0000e+00 lr:1.0000e-04
2023-04-03 07:18:59,881 ADAM: Layer 1 -> dw_min:9.9992e-01  dw_max:1.0001e+00 lr:1.0000e-04
2023-04-03 07:18:59,881 ADAM: Layer 2 -> dw_min:9.9989e-01  dw_max:1.0001e+00 lr:1.0000e-04
2023-04-03 07:18:59,881 ADAM: Layer 3 -> dw_min:9.9996e-01  dw_max:1.0001e+00 lr:1.0000e-04
2023-04-03 07:18:59,952 			Learning rate: weights:   1.000e-04    
2023-04-03 07:18:59,952 			Last test performance: 98.02%
2023-04-03 07:18:59,952 ----------------
2023-04-03 07:19:04,490   72  =>  49   		Training 486 pattern with 99.38% 	Forward time: 	 4.40 sec
2023-04-03 07:19:04,490 			Loss:    2.433e-02    			Backward time: 	 0.13 sec 
2023-04-03 07:19:04,490 ADAM: Layer 0 -> dw_min:9.9997e-01  dw_max:1.0000e+00 lr:1.0000e-04
2023-04-03 07:19:04,491 ADAM: Layer 1 -> dw_min:9.9992e-01  dw_max:1.0001e+00 lr:1.0000e-04
2023-04-03 07:19:04,491 ADAM: Layer 2 -> dw_min:9.9986e-01  dw_max:1.0001e+00 lr:1.0000e-04
2023-04-03 07:19:04,491 ADAM: Layer 3 -> dw_min:9.9996e-01  dw_max:1.0000e+00 lr:1.0000e-04
2023-04-03 07:19:04,514 			Learning rate: weights:   1.000e-04    
2023-04-03 07:19:04,514 			Last test performance: 98.02%
2023-04-03 07:19:04,514 ----------------
2023-04-03 07:19:09,047   72  =>  50   		Training 486 pattern with 99.58% 	Forward time: 	 4.40 sec
2023-04-03 07:19:09,047 			Loss:    1.685e-02    			Backward time: 	 0.13 sec 
2023-04-03 07:19:09,047 ADAM: Layer 0 -> dw_min:9.9997e-01  dw_max:1.0000e+00 lr:1.0000e-04
2023-04-03 07:19:09,048 ADAM: Layer 1 -> dw_min:9.9992e-01  dw_max:1.0001e+00 lr:1.0000e-04
2023-04-03 07:19:09,048 ADAM: Layer 2 -> dw_min:9.9988e-01  dw_max:1.0001e+00 lr:1.0000e-04
2023-04-03 07:19:09,048 ADAM: Layer 3 -> dw_min:9.9994e-01  dw_max:1.0000e+00 lr:1.0000e-04
2023-04-03 07:19:09,063 			Learning rate: weights:   1.000e-04    
2023-04-03 07:19:09,063 			Last test performance: 98.02%
2023-04-03 07:19:09,063 ----------------
2023-04-03 07:19:13,597   72  =>  51   		Training 486 pattern with 99.38% 	Forward time: 	 4.40 sec
2023-04-03 07:19:13,597 			Loss:    1.881e-02    			Backward time: 	 0.13 sec 
2023-04-03 07:19:13,598 ADAM: Layer 0 -> dw_min:9.9997e-01  dw_max:1.0000e+00 lr:1.0000e-04
2023-04-03 07:19:13,598 ADAM: Layer 1 -> dw_min:9.9991e-01  dw_max:1.0001e+00 lr:1.0000e-04
2023-04-03 07:19:13,598 ADAM: Layer 2 -> dw_min:9.9989e-01  dw_max:1.0001e+00 lr:1.0000e-04
2023-04-03 07:19:13,598 ADAM: Layer 3 -> dw_min:9.9995e-01  dw_max:1.0000e+00 lr:1.0000e-04
2023-04-03 07:19:13,677 			Learning rate: weights:   1.000e-04    
2023-04-03 07:19:13,677 			Last test performance: 98.02%
2023-04-03 07:19:13,677 ----------------
2023-04-03 07:19:18,210   72  =>  52   		Training 486 pattern with 99.38% 	Forward time: 	 4.40 sec
2023-04-03 07:19:18,210 			Loss:    1.421e-02    			Backward time: 	 0.13 sec 
2023-04-03 07:19:18,211 ADAM: Layer 0 -> dw_min:9.9997e-01  dw_max:1.0000e+00 lr:1.0000e-04
2023-04-03 07:19:18,211 ADAM: Layer 1 -> dw_min:9.9992e-01  dw_max:1.0001e+00 lr:1.0000e-04
2023-04-03 07:19:18,211 ADAM: Layer 2 -> dw_min:9.9990e-01  dw_max:1.0001e+00 lr:1.0000e-04
2023-04-03 07:19:18,211 ADAM: Layer 3 -> dw_min:9.9996e-01  dw_max:1.0001e+00 lr:1.0000e-04
2023-04-03 07:19:18,281 			Learning rate: weights:   1.000e-04    
2023-04-03 07:19:18,281 			Last test performance: 98.02%
2023-04-03 07:19:18,281 ----------------
2023-04-03 07:19:22,814   72  =>  53   		Training 486 pattern with 99.17% 	Forward time: 	 4.40 sec
2023-04-03 07:19:22,814 			Loss:    2.146e-02    			Backward time: 	 0.13 sec 
2023-04-03 07:19:22,815 ADAM: Layer 0 -> dw_min:9.9997e-01  dw_max:1.0000e+00 lr:1.0000e-04
2023-04-03 07:19:22,815 ADAM: Layer 1 -> dw_min:9.9992e-01  dw_max:1.0001e+00 lr:1.0000e-04
2023-04-03 07:19:22,815 ADAM: Layer 2 -> dw_min:9.9990e-01  dw_max:1.0001e+00 lr:1.0000e-04
2023-04-03 07:19:22,815 ADAM: Layer 3 -> dw_min:9.9996e-01  dw_max:1.0001e+00 lr:1.0000e-04
2023-04-03 07:19:23,069 			Learning rate: weights:   1.000e-04    
2023-04-03 07:19:23,069 			Last test performance: 98.02%
2023-04-03 07:19:23,069 ----------------
2023-04-03 07:19:27,602   72  =>  54   		Training 486 pattern with 98.96% 	Forward time: 	 4.40 sec
2023-04-03 07:19:27,603 			Loss:    1.968e-02    			Backward time: 	 0.13 sec 
2023-04-03 07:19:27,603 ADAM: Layer 0 -> dw_min:9.9997e-01  dw_max:1.0000e+00 lr:1.0000e-04
2023-04-03 07:19:27,603 ADAM: Layer 1 -> dw_min:9.9993e-01  dw_max:1.0001e+00 lr:1.0000e-04
2023-04-03 07:19:27,603 ADAM: Layer 2 -> dw_min:9.9988e-01  dw_max:1.0001e+00 lr:1.0000e-04
2023-04-03 07:19:27,603 ADAM: Layer 3 -> dw_min:9.9996e-01  dw_max:1.0000e+00 lr:1.0000e-04
2023-04-03 07:19:27,722 			Learning rate: weights:   1.000e-04    
2023-04-03 07:19:27,722 			Last test performance: 98.02%
2023-04-03 07:19:27,722 ----------------
2023-04-03 07:19:32,255   72  =>  55   		Training 486 pattern with 98.54% 	Forward time: 	 4.40 sec
2023-04-03 07:19:32,255 			Loss:    3.809e-02    			Backward time: 	 0.13 sec 
2023-04-03 07:19:32,255 ADAM: Layer 0 -> dw_min:9.9997e-01  dw_max:1.0000e+00 lr:1.0000e-04
2023-04-03 07:19:32,255 ADAM: Layer 1 -> dw_min:9.9993e-01  dw_max:1.0001e+00 lr:1.0000e-04
2023-04-03 07:19:32,255 ADAM: Layer 2 -> dw_min:9.9988e-01  dw_max:1.0001e+00 lr:1.0000e-04
2023-04-03 07:19:32,256 ADAM: Layer 3 -> dw_min:9.9994e-01  dw_max:1.0000e+00 lr:1.0000e-04
2023-04-03 07:19:32,274 			Learning rate: weights:   1.000e-04    
2023-04-03 07:19:32,274 			Last test performance: 98.02%
2023-04-03 07:19:32,274 ----------------
2023-04-03 07:19:36,807   72  =>  56   		Training 486 pattern with 98.96% 	Forward time: 	 4.40 sec
2023-04-03 07:19:36,807 			Loss:    2.526e-02    			Backward time: 	 0.13 sec 
2023-04-03 07:19:36,808 ADAM: Layer 0 -> dw_min:9.9997e-01  dw_max:1.0000e+00 lr:1.0000e-04
2023-04-03 07:19:36,808 ADAM: Layer 1 -> dw_min:9.9988e-01  dw_max:1.0001e+00 lr:1.0000e-04
2023-04-03 07:19:36,808 ADAM: Layer 2 -> dw_min:9.9989e-01  dw_max:1.0001e+00 lr:1.0000e-04
2023-04-03 07:19:36,808 ADAM: Layer 3 -> dw_min:9.9993e-01  dw_max:1.0000e+00 lr:1.0000e-04
2023-04-03 07:19:36,893 			Learning rate: weights:   1.000e-04    
2023-04-03 07:19:36,893 			Last test performance: 98.02%
2023-04-03 07:19:36,893 ----------------
2023-04-03 07:19:41,426   72  =>  57   		Training 486 pattern with 99.38% 	Forward time: 	 4.40 sec
2023-04-03 07:19:41,427 			Loss:    1.875e-02    			Backward time: 	 0.13 sec 
2023-04-03 07:19:41,427 ADAM: Layer 0 -> dw_min:9.9997e-01  dw_max:1.0000e+00 lr:1.0000e-04
2023-04-03 07:19:41,427 ADAM: Layer 1 -> dw_min:9.9989e-01  dw_max:1.0001e+00 lr:1.0000e-04
2023-04-03 07:19:41,427 ADAM: Layer 2 -> dw_min:9.9990e-01  dw_max:1.0001e+00 lr:1.0000e-04
2023-04-03 07:19:41,427 ADAM: Layer 3 -> dw_min:9.9993e-01  dw_max:1.0000e+00 lr:1.0000e-04
2023-04-03 07:19:41,444 			Learning rate: weights:   1.000e-04    
2023-04-03 07:19:41,444 			Last test performance: 98.02%
2023-04-03 07:19:41,444 ----------------
2023-04-03 07:19:45,978   72  =>  58   		Training 486 pattern with 99.17% 	Forward time: 	 4.40 sec
2023-04-03 07:19:45,978 			Loss:    3.505e-02    			Backward time: 	 0.13 sec 
2023-04-03 07:19:45,978 ADAM: Layer 0 -> dw_min:9.9997e-01  dw_max:1.0000e+00 lr:1.0000e-04
2023-04-03 07:19:45,978 ADAM: Layer 1 -> dw_min:9.9990e-01  dw_max:1.0001e+00 lr:1.0000e-04
2023-04-03 07:19:45,978 ADAM: Layer 2 -> dw_min:9.9990e-01  dw_max:1.0001e+00 lr:1.0000e-04
2023-04-03 07:19:45,978 ADAM: Layer 3 -> dw_min:9.9994e-01  dw_max:1.0001e+00 lr:1.0000e-04
2023-04-03 07:19:46,027 			Learning rate: weights:   1.000e-04    
2023-04-03 07:19:46,027 			Last test performance: 98.02%
2023-04-03 07:19:46,027 ----------------
2023-04-03 07:19:50,561   72  =>  59   		Training 486 pattern with 99.38% 	Forward time: 	 4.40 sec
2023-04-03 07:19:50,561 			Loss:    2.481e-02    			Backward time: 	 0.13 sec 
2023-04-03 07:19:50,562 ADAM: Layer 0 -> dw_min:9.9997e-01  dw_max:1.0000e+00 lr:1.0000e-04
2023-04-03 07:19:50,562 ADAM: Layer 1 -> dw_min:9.9991e-01  dw_max:1.0001e+00 lr:1.0000e-04
2023-04-03 07:19:50,562 ADAM: Layer 2 -> dw_min:9.9987e-01  dw_max:1.0001e+00 lr:1.0000e-04
2023-04-03 07:19:50,562 ADAM: Layer 3 -> dw_min:9.9993e-01  dw_max:1.0001e+00 lr:1.0000e-04
2023-04-03 07:19:50,586 			Learning rate: weights:   1.000e-04    
2023-04-03 07:19:50,586 			Last test performance: 98.02%
2023-04-03 07:19:50,587 ----------------
2023-04-03 07:19:55,120   72  =>  60   		Training 486 pattern with 99.17% 	Forward time: 	 4.40 sec
2023-04-03 07:19:55,120 			Loss:    1.348e-02    			Backward time: 	 0.13 sec 
2023-04-03 07:19:55,120 ADAM: Layer 0 -> dw_min:9.9997e-01  dw_max:1.0000e+00 lr:1.0000e-04
2023-04-03 07:19:55,120 ADAM: Layer 1 -> dw_min:9.9992e-01  dw_max:1.0001e+00 lr:1.0000e-04
2023-04-03 07:19:55,121 ADAM: Layer 2 -> dw_min:9.9989e-01  dw_max:1.0001e+00 lr:1.0000e-04
2023-04-03 07:19:55,121 ADAM: Layer 3 -> dw_min:9.9994e-01  dw_max:1.0001e+00 lr:1.0000e-04
2023-04-03 07:19:55,196 			Learning rate: weights:   1.000e-04    
2023-04-03 07:19:55,196 			Last test performance: 98.02%
2023-04-03 07:19:55,196 ----------------
2023-04-03 07:19:59,733   72  =>  61   		Training 486 pattern with 99.58% 	Forward time: 	 4.40 sec
2023-04-03 07:19:59,733 			Loss:    1.463e-02    			Backward time: 	 0.13 sec 
2023-04-03 07:19:59,733 ADAM: Layer 0 -> dw_min:9.9996e-01  dw_max:1.0000e+00 lr:1.0000e-04
2023-04-03 07:19:59,733 ADAM: Layer 1 -> dw_min:9.9991e-01  dw_max:1.0001e+00 lr:1.0000e-04
2023-04-03 07:19:59,734 ADAM: Layer 2 -> dw_min:9.9987e-01  dw_max:1.0001e+00 lr:1.0000e-04
2023-04-03 07:19:59,734 ADAM: Layer 3 -> dw_min:9.9994e-01  dw_max:1.0001e+00 lr:1.0000e-04
2023-04-03 07:19:59,808 			Learning rate: weights:   1.000e-04    
2023-04-03 07:19:59,808 			Last test performance: 98.02%
2023-04-03 07:19:59,808 ----------------
2023-04-03 07:20:04,344   72  =>  62   		Training 486 pattern with 98.96% 	Forward time: 	 4.40 sec
2023-04-03 07:20:04,344 			Loss:    4.046e-02    			Backward time: 	 0.13 sec 
2023-04-03 07:20:04,344 ADAM: Layer 0 -> dw_min:9.9995e-01  dw_max:1.0000e+00 lr:1.0000e-04
2023-04-03 07:20:04,345 ADAM: Layer 1 -> dw_min:9.9992e-01  dw_max:1.0001e+00 lr:1.0000e-04
2023-04-03 07:20:04,345 ADAM: Layer 2 -> dw_min:9.9986e-01  dw_max:1.0001e+00 lr:1.0000e-04
2023-04-03 07:20:04,345 ADAM: Layer 3 -> dw_min:9.9995e-01  dw_max:1.0001e+00 lr:1.0000e-04
2023-04-03 07:20:04,423 			Learning rate: weights:   1.000e-04    
2023-04-03 07:20:04,423 			Last test performance: 98.02%
2023-04-03 07:20:04,424 ----------------
2023-04-03 07:20:08,958   72  =>  63   		Training 486 pattern with 98.96% 	Forward time: 	 4.40 sec
2023-04-03 07:20:08,958 			Loss:    3.654e-02    			Backward time: 	 0.13 sec 
2023-04-03 07:20:08,958 ADAM: Layer 0 -> dw_min:9.9996e-01  dw_max:1.0000e+00 lr:1.0000e-04
2023-04-03 07:20:08,958 ADAM: Layer 1 -> dw_min:9.9992e-01  dw_max:1.0001e+00 lr:1.0000e-04
2023-04-03 07:20:08,958 ADAM: Layer 2 -> dw_min:9.9987e-01  dw_max:1.0001e+00 lr:1.0000e-04
2023-04-03 07:20:08,958 ADAM: Layer 3 -> dw_min:9.9995e-01  dw_max:1.0001e+00 lr:1.0000e-04
2023-04-03 07:20:09,039 			Learning rate: weights:   1.000e-04    
2023-04-03 07:20:09,039 			Last test performance: 98.02%
2023-04-03 07:20:09,039 ----------------
2023-04-03 07:20:13,573   72  =>  64   		Training 486 pattern with 99.17% 	Forward time: 	 4.40 sec
2023-04-03 07:20:13,573 			Loss:    1.679e-02    			Backward time: 	 0.13 sec 
2023-04-03 07:20:13,573 ADAM: Layer 0 -> dw_min:9.9997e-01  dw_max:1.0000e+00 lr:1.0000e-04
2023-04-03 07:20:13,573 ADAM: Layer 1 -> dw_min:9.9992e-01  dw_max:1.0001e+00 lr:1.0000e-04
2023-04-03 07:20:13,573 ADAM: Layer 2 -> dw_min:9.9987e-01  dw_max:1.0001e+00 lr:1.0000e-04
2023-04-03 07:20:13,574 ADAM: Layer 3 -> dw_min:9.9990e-01  dw_max:1.0001e+00 lr:1.0000e-04
2023-04-03 07:20:13,629 			Learning rate: weights:   1.000e-04    
2023-04-03 07:20:13,629 			Last test performance: 98.02%
2023-04-03 07:20:13,629 ----------------
2023-04-03 07:20:18,163   72  =>  65   		Training 486 pattern with 98.75% 	Forward time: 	 4.40 sec
2023-04-03 07:20:18,163 			Loss:    2.857e-02    			Backward time: 	 0.13 sec 
2023-04-03 07:20:18,164 ADAM: Layer 0 -> dw_min:9.9996e-01  dw_max:1.0000e+00 lr:1.0000e-04
2023-04-03 07:20:18,164 ADAM: Layer 1 -> dw_min:9.9989e-01  dw_max:1.0001e+00 lr:1.0000e-04
2023-04-03 07:20:18,164 ADAM: Layer 2 -> dw_min:9.9985e-01  dw_max:1.0001e+00 lr:1.0000e-04
2023-04-03 07:20:18,164 ADAM: Layer 3 -> dw_min:9.9991e-01  dw_max:1.0001e+00 lr:1.0000e-04
2023-04-03 07:20:18,238 			Learning rate: weights:   1.000e-04    
2023-04-03 07:20:18,239 			Last test performance: 98.02%
2023-04-03 07:20:18,239 ----------------
2023-04-03 07:20:22,771   72  =>  66   		Training 486 pattern with 99.38% 	Forward time: 	 4.40 sec
2023-04-03 07:20:22,771 			Loss:    2.057e-02    			Backward time: 	 0.13 sec 
2023-04-03 07:20:22,772 ADAM: Layer 0 -> dw_min:9.9996e-01  dw_max:1.0001e+00 lr:1.0000e-04
2023-04-03 07:20:22,772 ADAM: Layer 1 -> dw_min:9.9990e-01  dw_max:1.0001e+00 lr:1.0000e-04
2023-04-03 07:20:22,772 ADAM: Layer 2 -> dw_min:9.9987e-01  dw_max:1.0001e+00 lr:1.0000e-04
2023-04-03 07:20:22,772 ADAM: Layer 3 -> dw_min:9.9992e-01  dw_max:1.0001e+00 lr:1.0000e-04
2023-04-03 07:20:22,852 			Learning rate: weights:   1.000e-04    
2023-04-03 07:20:22,852 			Last test performance: 98.02%
2023-04-03 07:20:22,852 ----------------
2023-04-03 07:20:27,386   72  =>  67   		Training 486 pattern with 100.00% 	Forward time: 	 4.40 sec
2023-04-03 07:20:27,386 			Loss:    9.518e-03    			Backward time: 	 0.13 sec 
2023-04-03 07:20:27,386 ADAM: Layer 0 -> dw_min:9.9997e-01  dw_max:1.0001e+00 lr:1.0000e-04
2023-04-03 07:20:27,386 ADAM: Layer 1 -> dw_min:9.9989e-01  dw_max:1.0001e+00 lr:1.0000e-04
2023-04-03 07:20:27,386 ADAM: Layer 2 -> dw_min:9.9988e-01  dw_max:1.0001e+00 lr:1.0000e-04
2023-04-03 07:20:27,387 ADAM: Layer 3 -> dw_min:9.9993e-01  dw_max:1.0001e+00 lr:1.0000e-04
2023-04-03 07:20:27,461 			Learning rate: weights:   1.000e-04    
2023-04-03 07:20:27,461 			Last test performance: 98.02%
2023-04-03 07:20:27,461 ----------------
2023-04-03 07:20:31,994   72  =>  68   		Training 486 pattern with 99.38% 	Forward time: 	 4.40 sec
2023-04-03 07:20:31,994 			Loss:    2.108e-02    			Backward time: 	 0.13 sec 
2023-04-03 07:20:31,994 ADAM: Layer 0 -> dw_min:9.9996e-01  dw_max:1.0000e+00 lr:1.0000e-04
2023-04-03 07:20:31,994 ADAM: Layer 1 -> dw_min:9.9990e-01  dw_max:1.0001e+00 lr:1.0000e-04
2023-04-03 07:20:31,994 ADAM: Layer 2 -> dw_min:9.9989e-01  dw_max:1.0001e+00 lr:1.0000e-04
2023-04-03 07:20:31,994 ADAM: Layer 3 -> dw_min:9.9993e-01  dw_max:1.0001e+00 lr:1.0000e-04
2023-04-03 07:20:32,064 			Learning rate: weights:   1.000e-04    
2023-04-03 07:20:32,064 			Last test performance: 98.02%
2023-04-03 07:20:32,064 ----------------
2023-04-03 07:20:36,598   72  =>  69   		Training 486 pattern with 99.38% 	Forward time: 	 4.40 sec
2023-04-03 07:20:36,598 			Loss:    1.461e-02    			Backward time: 	 0.13 sec 
2023-04-03 07:20:36,598 ADAM: Layer 0 -> dw_min:9.9996e-01  dw_max:1.0000e+00 lr:1.0000e-04
2023-04-03 07:20:36,598 ADAM: Layer 1 -> dw_min:9.9991e-01  dw_max:1.0001e+00 lr:1.0000e-04
2023-04-03 07:20:36,598 ADAM: Layer 2 -> dw_min:9.9990e-01  dw_max:1.0001e+00 lr:1.0000e-04
2023-04-03 07:20:36,598 ADAM: Layer 3 -> dw_min:9.9993e-01  dw_max:1.0001e+00 lr:1.0000e-04
2023-04-03 07:20:36,622 			Learning rate: weights:   1.000e-04    
2023-04-03 07:20:36,622 			Last test performance: 98.02%
2023-04-03 07:20:36,622 ----------------
2023-04-03 07:20:41,153   72  =>  70   		Training 486 pattern with 99.17% 	Forward time: 	 4.40 sec
2023-04-03 07:20:41,153 			Loss:    1.928e-02    			Backward time: 	 0.13 sec 
2023-04-03 07:20:41,154 ADAM: Layer 0 -> dw_min:9.9995e-01  dw_max:1.0000e+00 lr:1.0000e-04
2023-04-03 07:20:41,154 ADAM: Layer 1 -> dw_min:9.9992e-01  dw_max:1.0001e+00 lr:1.0000e-04
2023-04-03 07:20:41,154 ADAM: Layer 2 -> dw_min:9.9987e-01  dw_max:1.0001e+00 lr:1.0000e-04
2023-04-03 07:20:41,154 ADAM: Layer 3 -> dw_min:9.9994e-01  dw_max:1.0000e+00 lr:1.0000e-04
2023-04-03 07:20:41,206 			Learning rate: weights:   1.000e-04    
2023-04-03 07:20:41,206 			Last test performance: 98.02%
2023-04-03 07:20:41,206 ----------------
2023-04-03 07:20:45,740   72  =>  71   		Training 486 pattern with 100.00% 	Forward time: 	 4.40 sec
2023-04-03 07:20:45,740 			Loss:    9.609e-03    			Backward time: 	 0.13 sec 
2023-04-03 07:20:45,740 ADAM: Layer 0 -> dw_min:9.9996e-01  dw_max:1.0000e+00 lr:1.0000e-04
2023-04-03 07:20:45,740 ADAM: Layer 1 -> dw_min:9.9993e-01  dw_max:1.0001e+00 lr:1.0000e-04
2023-04-03 07:20:45,740 ADAM: Layer 2 -> dw_min:9.9988e-01  dw_max:1.0001e+00 lr:1.0000e-04
2023-04-03 07:20:45,740 ADAM: Layer 3 -> dw_min:9.9994e-01  dw_max:1.0000e+00 lr:1.0000e-04
2023-04-03 07:20:45,967 			Learning rate: weights:   1.000e-04    
2023-04-03 07:20:45,967 			Last test performance: 98.02%
2023-04-03 07:20:45,967 ----------------
2023-04-03 07:20:50,501   72  =>  72   		Training 486 pattern with 99.58% 	Forward time: 	 4.40 sec
2023-04-03 07:20:50,502 			Loss:    1.945e-02    			Backward time: 	 0.13 sec 
2023-04-03 07:20:50,502 ADAM: Layer 0 -> dw_min:9.9996e-01  dw_max:1.0000e+00 lr:1.0000e-04
2023-04-03 07:20:50,502 ADAM: Layer 1 -> dw_min:9.9991e-01  dw_max:1.0001e+00 lr:1.0000e-04
2023-04-03 07:20:50,502 ADAM: Layer 2 -> dw_min:9.9989e-01  dw_max:1.0001e+00 lr:1.0000e-04
2023-04-03 07:20:50,502 ADAM: Layer 3 -> dw_min:9.9995e-01  dw_max:1.0000e+00 lr:1.0000e-04
2023-04-03 07:20:50,520 			Learning rate: weights:   1.000e-04    
2023-04-03 07:20:50,520 			Last test performance: 98.02%
2023-04-03 07:20:50,520 ----------------
2023-04-03 07:20:55,053   72  =>  73   		Training 486 pattern with 98.33% 	Forward time: 	 4.40 sec
2023-04-03 07:20:55,053 			Loss:    3.184e-02    			Backward time: 	 0.13 sec 
2023-04-03 07:20:55,053 ADAM: Layer 0 -> dw_min:9.9996e-01  dw_max:1.0000e+00 lr:1.0000e-04
2023-04-03 07:20:55,053 ADAM: Layer 1 -> dw_min:9.9991e-01  dw_max:1.0001e+00 lr:1.0000e-04
2023-04-03 07:20:55,053 ADAM: Layer 2 -> dw_min:9.9987e-01  dw_max:1.0001e+00 lr:1.0000e-04
2023-04-03 07:20:55,053 ADAM: Layer 3 -> dw_min:9.9991e-01  dw_max:1.0001e+00 lr:1.0000e-04
2023-04-03 07:20:55,133 			Learning rate: weights:   1.000e-04    
2023-04-03 07:20:55,133 			Last test performance: 98.02%
2023-04-03 07:20:55,133 ----------------
2023-04-03 07:20:59,668   72  =>  74   		Training 486 pattern with 99.79% 	Forward time: 	 4.40 sec
2023-04-03 07:20:59,668 			Loss:    1.027e-02    			Backward time: 	 0.13 sec 
2023-04-03 07:20:59,668 ADAM: Layer 0 -> dw_min:9.9996e-01  dw_max:1.0000e+00 lr:1.0000e-04
2023-04-03 07:20:59,669 ADAM: Layer 1 -> dw_min:9.9992e-01  dw_max:1.0001e+00 lr:1.0000e-04
2023-04-03 07:20:59,669 ADAM: Layer 2 -> dw_min:9.9988e-01  dw_max:1.0001e+00 lr:1.0000e-04
2023-04-03 07:20:59,669 ADAM: Layer 3 -> dw_min:9.9992e-01  dw_max:1.0001e+00 lr:1.0000e-04
2023-04-03 07:20:59,748 			Learning rate: weights:   1.000e-04    
2023-04-03 07:20:59,748 			Last test performance: 98.02%
2023-04-03 07:20:59,748 ----------------
2023-04-03 07:21:04,283   72  =>  75   		Training 486 pattern with 99.58% 	Forward time: 	 4.40 sec
2023-04-03 07:21:04,284 			Loss:    1.480e-02    			Backward time: 	 0.13 sec 
2023-04-03 07:21:04,284 ADAM: Layer 0 -> dw_min:9.9996e-01  dw_max:1.0000e+00 lr:1.0000e-04
2023-04-03 07:21:04,284 ADAM: Layer 1 -> dw_min:9.9991e-01  dw_max:1.0001e+00 lr:1.0000e-04
2023-04-03 07:21:04,284 ADAM: Layer 2 -> dw_min:9.9988e-01  dw_max:1.0001e+00 lr:1.0000e-04
2023-04-03 07:21:04,284 ADAM: Layer 3 -> dw_min:9.9993e-01  dw_max:1.0001e+00 lr:1.0000e-04
2023-04-03 07:21:04,360 			Learning rate: weights:   1.000e-04    
2023-04-03 07:21:04,360 			Last test performance: 98.02%
2023-04-03 07:21:04,360 ----------------
2023-04-03 07:21:08,893   72  =>  76   		Training 486 pattern with 99.38% 	Forward time: 	 4.40 sec
2023-04-03 07:21:08,893 			Loss:    2.591e-02    			Backward time: 	 0.13 sec 
2023-04-03 07:21:08,893 ADAM: Layer 0 -> dw_min:9.9996e-01  dw_max:1.0000e+00 lr:1.0000e-04
2023-04-03 07:21:08,893 ADAM: Layer 1 -> dw_min:9.9991e-01  dw_max:1.0001e+00 lr:1.0000e-04
2023-04-03 07:21:08,894 ADAM: Layer 2 -> dw_min:9.9987e-01  dw_max:1.0001e+00 lr:1.0000e-04
2023-04-03 07:21:08,894 ADAM: Layer 3 -> dw_min:9.9990e-01  dw_max:1.0001e+00 lr:1.0000e-04
2023-04-03 07:21:09,014 			Learning rate: weights:   1.000e-04    
2023-04-03 07:21:09,014 			Last test performance: 98.02%
2023-04-03 07:21:09,014 ----------------
2023-04-03 07:21:13,548   72  =>  77   		Training 486 pattern with 99.58% 	Forward time: 	 4.40 sec
2023-04-03 07:21:13,548 			Loss:    2.019e-02    			Backward time: 	 0.13 sec 
2023-04-03 07:21:13,548 ADAM: Layer 0 -> dw_min:9.9996e-01  dw_max:1.0001e+00 lr:1.0000e-04
2023-04-03 07:21:13,548 ADAM: Layer 1 -> dw_min:9.9986e-01  dw_max:1.0001e+00 lr:1.0000e-04
2023-04-03 07:21:13,549 ADAM: Layer 2 -> dw_min:9.9985e-01  dw_max:1.0001e+00 lr:1.0000e-04
2023-04-03 07:21:13,549 ADAM: Layer 3 -> dw_min:9.9991e-01  dw_max:1.0001e+00 lr:1.0000e-04
2023-04-03 07:21:13,569 			Learning rate: weights:   1.000e-04    
2023-04-03 07:21:13,569 			Last test performance: 98.02%
2023-04-03 07:21:13,569 ----------------
2023-04-03 07:21:18,102   72  =>  78   		Training 486 pattern with 99.38% 	Forward time: 	 4.40 sec
2023-04-03 07:21:18,102 			Loss:    2.316e-02    			Backward time: 	 0.13 sec 
2023-04-03 07:21:18,102 ADAM: Layer 0 -> dw_min:9.9997e-01  dw_max:1.0001e+00 lr:1.0000e-04
2023-04-03 07:21:18,102 ADAM: Layer 1 -> dw_min:9.9987e-01  dw_max:1.0001e+00 lr:1.0000e-04
2023-04-03 07:21:18,102 ADAM: Layer 2 -> dw_min:9.9985e-01  dw_max:1.0001e+00 lr:1.0000e-04
2023-04-03 07:21:18,103 ADAM: Layer 3 -> dw_min:9.9992e-01  dw_max:1.0001e+00 lr:1.0000e-04
2023-04-03 07:21:18,119 			Learning rate: weights:   1.000e-04    
2023-04-03 07:21:18,120 			Last test performance: 98.02%
2023-04-03 07:21:18,120 ----------------
2023-04-03 07:21:22,652   72  =>  79   		Training 486 pattern with 99.58% 	Forward time: 	 4.40 sec
2023-04-03 07:21:22,652 			Loss:    1.779e-02    			Backward time: 	 0.13 sec 
2023-04-03 07:21:22,652 ADAM: Layer 0 -> dw_min:9.9997e-01  dw_max:1.0001e+00 lr:1.0000e-04
2023-04-03 07:21:22,653 ADAM: Layer 1 -> dw_min:9.9988e-01  dw_max:1.0001e+00 lr:1.0000e-04
2023-04-03 07:21:22,653 ADAM: Layer 2 -> dw_min:9.9986e-01  dw_max:1.0001e+00 lr:1.0000e-04
2023-04-03 07:21:22,653 ADAM: Layer 3 -> dw_min:9.9993e-01  dw_max:1.0001e+00 lr:1.0000e-04
2023-04-03 07:21:22,756 			Learning rate: weights:   1.000e-04    
2023-04-03 07:21:22,756 			Last test performance: 98.02%
2023-04-03 07:21:22,757 ----------------
2023-04-03 07:21:27,290   72  =>  80   		Training 486 pattern with 99.38% 	Forward time: 	 4.40 sec
2023-04-03 07:21:27,290 			Loss:    1.569e-02    			Backward time: 	 0.13 sec 
2023-04-03 07:21:27,290 ADAM: Layer 0 -> dw_min:9.9997e-01  dw_max:1.0000e+00 lr:1.0000e-04
2023-04-03 07:21:27,290 ADAM: Layer 1 -> dw_min:9.9989e-01  dw_max:1.0001e+00 lr:1.0000e-04
2023-04-03 07:21:27,290 ADAM: Layer 2 -> dw_min:9.9987e-01  dw_max:1.0001e+00 lr:1.0000e-04
2023-04-03 07:21:27,290 ADAM: Layer 3 -> dw_min:9.9993e-01  dw_max:1.0001e+00 lr:1.0000e-04
2023-04-03 07:21:27,369 			Learning rate: weights:   1.000e-04    
2023-04-03 07:21:27,369 			Last test performance: 98.02%
2023-04-03 07:21:27,369 ----------------
2023-04-03 07:21:31,902   72  =>  81   		Training 486 pattern with 99.79% 	Forward time: 	 4.40 sec
2023-04-03 07:21:31,902 			Loss:    1.210e-02    			Backward time: 	 0.13 sec 
2023-04-03 07:21:31,902 ADAM: Layer 0 -> dw_min:9.9997e-01  dw_max:1.0000e+00 lr:1.0000e-04
2023-04-03 07:21:31,902 ADAM: Layer 1 -> dw_min:9.9990e-01  dw_max:1.0001e+00 lr:1.0000e-04
2023-04-03 07:21:31,902 ADAM: Layer 2 -> dw_min:9.9987e-01  dw_max:1.0001e+00 lr:1.0000e-04
2023-04-03 07:21:31,903 ADAM: Layer 3 -> dw_min:9.9994e-01  dw_max:1.0001e+00 lr:1.0000e-04
2023-04-03 07:21:31,980 			Learning rate: weights:   1.000e-04    
2023-04-03 07:21:31,980 			Last test performance: 98.02%
2023-04-03 07:21:31,980 ----------------
2023-04-03 07:21:36,513   72  =>  82   		Training 486 pattern with 98.75% 	Forward time: 	 4.40 sec
2023-04-03 07:21:36,513 			Loss:    3.499e-02    			Backward time: 	 0.13 sec 
2023-04-03 07:21:36,513 ADAM: Layer 0 -> dw_min:9.9997e-01  dw_max:1.0000e+00 lr:1.0000e-04
2023-04-03 07:21:36,513 ADAM: Layer 1 -> dw_min:9.9991e-01  dw_max:1.0001e+00 lr:1.0000e-04
2023-04-03 07:21:36,513 ADAM: Layer 2 -> dw_min:9.9988e-01  dw_max:1.0002e+00 lr:1.0000e-04
2023-04-03 07:21:36,513 ADAM: Layer 3 -> dw_min:9.9988e-01  dw_max:1.0000e+00 lr:1.0000e-04
2023-04-03 07:21:36,661 			Learning rate: weights:   1.000e-04    
2023-04-03 07:21:36,661 			Last test performance: 98.02%
2023-04-03 07:21:36,661 ----------------
2023-04-03 07:21:41,195   72  =>  83   		Training 486 pattern with 99.58% 	Forward time: 	 4.40 sec
2023-04-03 07:21:41,195 			Loss:    1.172e-02    			Backward time: 	 0.13 sec 
2023-04-03 07:21:41,195 ADAM: Layer 0 -> dw_min:9.9997e-01  dw_max:1.0000e+00 lr:1.0000e-04
2023-04-03 07:21:41,195 ADAM: Layer 1 -> dw_min:9.9987e-01  dw_max:1.0001e+00 lr:1.0000e-04
2023-04-03 07:21:41,196 ADAM: Layer 2 -> dw_min:9.9986e-01  dw_max:1.0002e+00 lr:1.0000e-04
2023-04-03 07:21:41,196 ADAM: Layer 3 -> dw_min:9.9990e-01  dw_max:1.0001e+00 lr:1.0000e-04
2023-04-03 07:21:41,306 			Learning rate: weights:   1.000e-04    
2023-04-03 07:21:41,307 			Last test performance: 98.02%
2023-04-03 07:21:41,307 ----------------
2023-04-03 07:21:45,840   72  =>  84   		Training 486 pattern with 99.38% 	Forward time: 	 4.40 sec
2023-04-03 07:21:45,840 			Loss:    1.945e-02    			Backward time: 	 0.13 sec 
2023-04-03 07:21:45,841 ADAM: Layer 0 -> dw_min:9.9996e-01  dw_max:1.0000e+00 lr:1.0000e-04
2023-04-03 07:21:45,841 ADAM: Layer 1 -> dw_min:9.9989e-01  dw_max:1.0001e+00 lr:1.0000e-04
2023-04-03 07:21:45,841 ADAM: Layer 2 -> dw_min:9.9986e-01  dw_max:1.0001e+00 lr:1.0000e-04
2023-04-03 07:21:45,841 ADAM: Layer 3 -> dw_min:9.9990e-01  dw_max:1.0001e+00 lr:1.0000e-04
2023-04-03 07:21:45,972 			Learning rate: weights:   1.000e-04    
2023-04-03 07:21:45,972 			Last test performance: 98.02%
2023-04-03 07:21:45,972 ----------------
2023-04-03 07:21:50,506   72  =>  85   		Training 486 pattern with 98.96% 	Forward time: 	 4.40 sec
2023-04-03 07:21:50,506 			Loss:    3.174e-02    			Backward time: 	 0.13 sec 
2023-04-03 07:21:50,506 ADAM: Layer 0 -> dw_min:9.9996e-01  dw_max:1.0000e+00 lr:1.0000e-04
2023-04-03 07:21:50,506 ADAM: Layer 1 -> dw_min:9.9990e-01  dw_max:1.0001e+00 lr:1.0000e-04
2023-04-03 07:21:50,507 ADAM: Layer 2 -> dw_min:9.9987e-01  dw_max:1.0001e+00 lr:1.0000e-04
2023-04-03 07:21:50,507 ADAM: Layer 3 -> dw_min:9.9991e-01  dw_max:1.0001e+00 lr:1.0000e-04
2023-04-03 07:21:50,639 			Learning rate: weights:   1.000e-04    
2023-04-03 07:21:50,639 			Last test performance: 98.02%
2023-04-03 07:21:50,639 ----------------
2023-04-03 07:21:55,173   72  =>  86   		Training 486 pattern with 99.79% 	Forward time: 	 4.40 sec
2023-04-03 07:21:55,173 			Loss:    1.319e-02    			Backward time: 	 0.13 sec 
2023-04-03 07:21:55,174 ADAM: Layer 0 -> dw_min:9.9997e-01  dw_max:1.0000e+00 lr:1.0000e-04
2023-04-03 07:21:55,174 ADAM: Layer 1 -> dw_min:9.9991e-01  dw_max:1.0001e+00 lr:1.0000e-04
2023-04-03 07:21:55,174 ADAM: Layer 2 -> dw_min:9.9989e-01  dw_max:1.0001e+00 lr:1.0000e-04
2023-04-03 07:21:55,174 ADAM: Layer 3 -> dw_min:9.9992e-01  dw_max:1.0001e+00 lr:1.0000e-04
2023-04-03 07:21:55,329 			Learning rate: weights:   1.000e-04    
2023-04-03 07:21:55,329 			Last test performance: 98.02%
2023-04-03 07:21:55,329 ----------------
2023-04-03 07:21:59,865   72  =>  87   		Training 486 pattern with 99.58% 	Forward time: 	 4.40 sec
2023-04-03 07:21:59,865 			Loss:    1.724e-02    			Backward time: 	 0.13 sec 
2023-04-03 07:21:59,865 ADAM: Layer 0 -> dw_min:9.9997e-01  dw_max:1.0000e+00 lr:1.0000e-04
2023-04-03 07:21:59,866 ADAM: Layer 1 -> dw_min:9.9986e-01  dw_max:1.0001e+00 lr:1.0000e-04
2023-04-03 07:21:59,866 ADAM: Layer 2 -> dw_min:9.9987e-01  dw_max:1.0001e+00 lr:1.0000e-04
2023-04-03 07:21:59,866 ADAM: Layer 3 -> dw_min:9.9993e-01  dw_max:1.0000e+00 lr:1.0000e-04
2023-04-03 07:22:00,044 			Learning rate: weights:   1.000e-04    
2023-04-03 07:22:00,044 			Last test performance: 98.02%
2023-04-03 07:22:00,044 ----------------
2023-04-03 07:22:04,580   72  =>  88   		Training 486 pattern with 98.75% 	Forward time: 	 4.40 sec
2023-04-03 07:22:04,580 			Loss:    3.466e-02    			Backward time: 	 0.13 sec 
2023-04-03 07:22:04,580 ADAM: Layer 0 -> dw_min:9.9996e-01  dw_max:1.0001e+00 lr:1.0000e-04
2023-04-03 07:22:04,580 ADAM: Layer 1 -> dw_min:9.9987e-01  dw_max:1.0001e+00 lr:1.0000e-04
2023-04-03 07:22:04,580 ADAM: Layer 2 -> dw_min:9.9987e-01  dw_max:1.0001e+00 lr:1.0000e-04
2023-04-03 07:22:04,581 ADAM: Layer 3 -> dw_min:9.9994e-01  dw_max:1.0001e+00 lr:1.0000e-04
2023-04-03 07:22:04,709 			Learning rate: weights:   1.000e-04    
2023-04-03 07:22:04,709 			Last test performance: 98.02%
2023-04-03 07:22:04,709 ----------------
2023-04-03 07:22:09,243   72  =>  89   		Training 486 pattern with 99.38% 	Forward time: 	 4.40 sec
2023-04-03 07:22:09,243 			Loss:    1.520e-02    			Backward time: 	 0.13 sec 
2023-04-03 07:22:09,243 ADAM: Layer 0 -> dw_min:9.9996e-01  dw_max:1.0000e+00 lr:1.0000e-04
2023-04-03 07:22:09,244 ADAM: Layer 1 -> dw_min:9.9989e-01  dw_max:1.0001e+00 lr:1.0000e-04
2023-04-03 07:22:09,244 ADAM: Layer 2 -> dw_min:9.9988e-01  dw_max:1.0001e+00 lr:1.0000e-04
2023-04-03 07:22:09,244 ADAM: Layer 3 -> dw_min:9.9994e-01  dw_max:1.0001e+00 lr:1.0000e-04
2023-04-03 07:22:09,340 			Learning rate: weights:   1.000e-04    
2023-04-03 07:22:09,340 			Last test performance: 98.02%
2023-04-03 07:22:09,340 ----------------
2023-04-03 07:22:13,874   72  =>  90   		Training 486 pattern with 99.58% 	Forward time: 	 4.40 sec
2023-04-03 07:22:13,874 			Loss:    1.745e-02    			Backward time: 	 0.13 sec 
2023-04-03 07:22:13,875 ADAM: Layer 0 -> dw_min:9.9996e-01  dw_max:1.0000e+00 lr:1.0000e-04
2023-04-03 07:22:13,875 ADAM: Layer 1 -> dw_min:9.9990e-01  dw_max:1.0001e+00 lr:1.0000e-04
2023-04-03 07:22:13,875 ADAM: Layer 2 -> dw_min:9.9989e-01  dw_max:1.0001e+00 lr:1.0000e-04
2023-04-03 07:22:13,875 ADAM: Layer 3 -> dw_min:9.9995e-01  dw_max:1.0001e+00 lr:1.0000e-04
2023-04-03 07:22:13,995 			Learning rate: weights:   1.000e-04    
2023-04-03 07:22:13,995 			Last test performance: 98.02%
2023-04-03 07:22:13,995 ----------------
2023-04-03 07:22:18,529   72  =>  91   		Training 486 pattern with 99.38% 	Forward time: 	 4.40 sec
2023-04-03 07:22:18,529 			Loss:    2.345e-02    			Backward time: 	 0.13 sec 
2023-04-03 07:22:18,530 ADAM: Layer 0 -> dw_min:9.9997e-01  dw_max:1.0000e+00 lr:1.0000e-04
2023-04-03 07:22:18,530 ADAM: Layer 1 -> dw_min:9.9989e-01  dw_max:1.0001e+00 lr:1.0000e-04
2023-04-03 07:22:18,530 ADAM: Layer 2 -> dw_min:9.9988e-01  dw_max:1.0001e+00 lr:1.0000e-04
2023-04-03 07:22:18,530 ADAM: Layer 3 -> dw_min:9.9995e-01  dw_max:1.0000e+00 lr:1.0000e-04
2023-04-03 07:22:18,585 			Learning rate: weights:   1.000e-04    
2023-04-03 07:22:18,585 			Last test performance: 98.02%
2023-04-03 07:22:18,586 ----------------
2023-04-03 07:22:23,119   72  =>  92   		Training 486 pattern with 99.17% 	Forward time: 	 4.40 sec
2023-04-03 07:22:23,119 			Loss:    1.753e-02    			Backward time: 	 0.13 sec 
2023-04-03 07:22:23,119 ADAM: Layer 0 -> dw_min:9.9996e-01  dw_max:1.0000e+00 lr:1.0000e-04
2023-04-03 07:22:23,119 ADAM: Layer 1 -> dw_min:9.9990e-01  dw_max:1.0001e+00 lr:1.0000e-04
2023-04-03 07:22:23,119 ADAM: Layer 2 -> dw_min:9.9989e-01  dw_max:1.0001e+00 lr:1.0000e-04
2023-04-03 07:22:23,120 ADAM: Layer 3 -> dw_min:9.9996e-01  dw_max:1.0000e+00 lr:1.0000e-04
2023-04-03 07:22:23,262 			Learning rate: weights:   1.000e-04    
2023-04-03 07:22:23,262 			Last test performance: 98.02%
2023-04-03 07:22:23,262 ----------------
2023-04-03 07:22:27,796   72  =>  93   		Training 486 pattern with 99.79% 	Forward time: 	 4.40 sec
2023-04-03 07:22:27,796 			Loss:    1.917e-02    			Backward time: 	 0.13 sec 
2023-04-03 07:22:27,796 ADAM: Layer 0 -> dw_min:9.9997e-01  dw_max:1.0000e+00 lr:1.0000e-04
2023-04-03 07:22:27,796 ADAM: Layer 1 -> dw_min:9.9991e-01  dw_max:1.0001e+00 lr:1.0000e-04
2023-04-03 07:22:27,797 ADAM: Layer 2 -> dw_min:9.9988e-01  dw_max:1.0001e+00 lr:1.0000e-04
2023-04-03 07:22:27,797 ADAM: Layer 3 -> dw_min:9.9996e-01  dw_max:1.0000e+00 lr:1.0000e-04
2023-04-03 07:22:27,988 			Learning rate: weights:   1.000e-04    
2023-04-03 07:22:27,988 			Last test performance: 98.02%
2023-04-03 07:22:27,988 ----------------
2023-04-03 07:22:32,522   72  =>  94   		Training 486 pattern with 99.17% 	Forward time: 	 4.40 sec
2023-04-03 07:22:32,522 			Loss:    1.926e-02    			Backward time: 	 0.13 sec 
2023-04-03 07:22:32,522 ADAM: Layer 0 -> dw_min:9.9996e-01  dw_max:1.0000e+00 lr:1.0000e-04
2023-04-03 07:22:32,522 ADAM: Layer 1 -> dw_min:9.9991e-01  dw_max:1.0001e+00 lr:1.0000e-04
2023-04-03 07:22:32,523 ADAM: Layer 2 -> dw_min:9.9986e-01  dw_max:1.0001e+00 lr:1.0000e-04
2023-04-03 07:22:32,523 ADAM: Layer 3 -> dw_min:9.9994e-01  dw_max:1.0001e+00 lr:1.0000e-04
2023-04-03 07:22:32,615 			Learning rate: weights:   1.000e-04    
2023-04-03 07:22:32,616 			Last test performance: 98.02%
2023-04-03 07:22:32,616 ----------------
2023-04-03 07:22:37,150   72  =>  95   		Training 486 pattern with 99.58% 	Forward time: 	 4.40 sec
2023-04-03 07:22:37,150 			Loss:    1.371e-02    			Backward time: 	 0.13 sec 
2023-04-03 07:22:37,150 ADAM: Layer 0 -> dw_min:9.9997e-01  dw_max:1.0000e+00 lr:1.0000e-04
2023-04-03 07:22:37,150 ADAM: Layer 1 -> dw_min:9.9992e-01  dw_max:1.0001e+00 lr:1.0000e-04
2023-04-03 07:22:37,150 ADAM: Layer 2 -> dw_min:9.9987e-01  dw_max:1.0001e+00 lr:1.0000e-04
2023-04-03 07:22:37,151 ADAM: Layer 3 -> dw_min:9.9992e-01  dw_max:1.0001e+00 lr:1.0000e-04
2023-04-03 07:22:37,229 			Learning rate: weights:   1.000e-04    
2023-04-03 07:22:37,229 			Last test performance: 98.02%
2023-04-03 07:22:37,229 ----------------
2023-04-03 07:22:41,763   72  =>  96   		Training 486 pattern with 99.79% 	Forward time: 	 4.40 sec
2023-04-03 07:22:41,763 			Loss:    1.224e-02    			Backward time: 	 0.13 sec 
2023-04-03 07:22:41,763 ADAM: Layer 0 -> dw_min:9.9997e-01  dw_max:1.0001e+00 lr:1.0000e-04
2023-04-03 07:22:41,763 ADAM: Layer 1 -> dw_min:9.9992e-01  dw_max:1.0001e+00 lr:1.0000e-04
2023-04-03 07:22:41,764 ADAM: Layer 2 -> dw_min:9.9988e-01  dw_max:1.0001e+00 lr:1.0000e-04
2023-04-03 07:22:41,764 ADAM: Layer 3 -> dw_min:9.9992e-01  dw_max:1.0001e+00 lr:1.0000e-04
2023-04-03 07:22:41,841 			Learning rate: weights:   1.000e-04    
2023-04-03 07:22:41,842 			Last test performance: 98.02%
2023-04-03 07:22:41,842 ----------------
2023-04-03 07:22:46,376   72  =>  97   		Training 486 pattern with 99.38% 	Forward time: 	 4.40 sec
2023-04-03 07:22:46,376 			Loss:    1.527e-02    			Backward time: 	 0.13 sec 
2023-04-03 07:22:46,376 ADAM: Layer 0 -> dw_min:9.9997e-01  dw_max:1.0000e+00 lr:1.0000e-04
2023-04-03 07:22:46,376 ADAM: Layer 1 -> dw_min:9.9993e-01  dw_max:1.0001e+00 lr:1.0000e-04
2023-04-03 07:22:46,376 ADAM: Layer 2 -> dw_min:9.9987e-01  dw_max:1.0001e+00 lr:1.0000e-04
2023-04-03 07:22:46,376 ADAM: Layer 3 -> dw_min:9.9993e-01  dw_max:1.0001e+00 lr:1.0000e-04
2023-04-03 07:22:46,434 			Learning rate: weights:   1.000e-04    
2023-04-03 07:22:46,434 			Last test performance: 98.02%
2023-04-03 07:22:46,435 ----------------
2023-04-03 07:22:50,968   72  =>  98   		Training 486 pattern with 99.58% 	Forward time: 	 4.40 sec
2023-04-03 07:22:50,968 			Loss:    1.432e-02    			Backward time: 	 0.13 sec 
2023-04-03 07:22:50,968 ADAM: Layer 0 -> dw_min:9.9997e-01  dw_max:1.0000e+00 lr:1.0000e-04
2023-04-03 07:22:50,968 ADAM: Layer 1 -> dw_min:9.9991e-01  dw_max:1.0001e+00 lr:1.0000e-04
2023-04-03 07:22:50,968 ADAM: Layer 2 -> dw_min:9.9988e-01  dw_max:1.0001e+00 lr:1.0000e-04
2023-04-03 07:22:50,968 ADAM: Layer 3 -> dw_min:9.9994e-01  dw_max:1.0001e+00 lr:1.0000e-04
2023-04-03 07:22:51,095 			Learning rate: weights:   1.000e-04    
2023-04-03 07:22:51,096 			Last test performance: 98.02%
2023-04-03 07:22:51,096 ----------------
2023-04-03 07:22:55,629   72  =>  99   		Training 486 pattern with 98.96% 	Forward time: 	 4.40 sec
2023-04-03 07:22:55,629 			Loss:    2.995e-02    			Backward time: 	 0.13 sec 
2023-04-03 07:22:55,629 ADAM: Layer 0 -> dw_min:9.9997e-01  dw_max:1.0000e+00 lr:1.0000e-04
2023-04-03 07:22:55,629 ADAM: Layer 1 -> dw_min:9.9991e-01  dw_max:1.0001e+00 lr:1.0000e-04
2023-04-03 07:22:55,629 ADAM: Layer 2 -> dw_min:9.9989e-01  dw_max:1.0001e+00 lr:1.0000e-04
2023-04-03 07:22:55,630 ADAM: Layer 3 -> dw_min:9.9994e-01  dw_max:1.0001e+00 lr:1.0000e-04
2023-04-03 07:22:55,723 			Learning rate: weights:   1.000e-04    
2023-04-03 07:22:55,723 			Last test performance: 98.02%
2023-04-03 07:22:55,723 ----------------
2023-04-03 07:23:00,259   72  => 100   		Training 486 pattern with 99.17% 	Forward time: 	 4.40 sec
2023-04-03 07:23:00,259 			Loss:    2.400e-02    			Backward time: 	 0.13 sec 
2023-04-03 07:23:00,259 ADAM: Layer 0 -> dw_min:9.9997e-01  dw_max:1.0000e+00 lr:1.0000e-04
2023-04-03 07:23:00,259 ADAM: Layer 1 -> dw_min:9.9992e-01  dw_max:1.0001e+00 lr:1.0000e-04
2023-04-03 07:23:00,259 ADAM: Layer 2 -> dw_min:9.9989e-01  dw_max:1.0002e+00 lr:1.0000e-04
2023-04-03 07:23:00,259 ADAM: Layer 3 -> dw_min:9.9992e-01  dw_max:1.0001e+00 lr:1.0000e-04
2023-04-03 07:23:00,517 			Learning rate: weights:   1.000e-04    
2023-04-03 07:23:00,518 			Last test performance: 98.02%
2023-04-03 07:23:00,518 ----------------
2023-04-03 07:23:05,054   72  => 101   		Training 486 pattern with 99.38% 	Forward time: 	 4.40 sec
2023-04-03 07:23:05,054 			Loss:    2.460e-02    			Backward time: 	 0.13 sec 
2023-04-03 07:23:05,054 ADAM: Layer 0 -> dw_min:9.9997e-01  dw_max:1.0000e+00 lr:1.0000e-04
2023-04-03 07:23:05,055 ADAM: Layer 1 -> dw_min:9.9992e-01  dw_max:1.0001e+00 lr:1.0000e-04
2023-04-03 07:23:05,055 ADAM: Layer 2 -> dw_min:9.9990e-01  dw_max:1.0001e+00 lr:1.0000e-04
2023-04-03 07:23:05,055 ADAM: Layer 3 -> dw_min:9.9992e-01  dw_max:1.0001e+00 lr:1.0000e-04
2023-04-03 07:23:05,161 			Learning rate: weights:   1.000e-04    
2023-04-03 07:23:05,161 			Last test performance: 98.02%
2023-04-03 07:23:05,161 ----------------
2023-04-03 07:23:09,695   72  => 102   		Training 486 pattern with 99.17% 	Forward time: 	 4.40 sec
2023-04-03 07:23:09,695 			Loss:    2.006e-02    			Backward time: 	 0.13 sec 
2023-04-03 07:23:09,695 ADAM: Layer 0 -> dw_min:9.9997e-01  dw_max:1.0001e+00 lr:1.0000e-04
2023-04-03 07:23:09,695 ADAM: Layer 1 -> dw_min:9.9989e-01  dw_max:1.0001e+00 lr:1.0000e-04
2023-04-03 07:23:09,696 ADAM: Layer 2 -> dw_min:9.9987e-01  dw_max:1.0001e+00 lr:1.0000e-04
2023-04-03 07:23:09,696 ADAM: Layer 3 -> dw_min:9.9992e-01  dw_max:1.0001e+00 lr:1.0000e-04
2023-04-03 07:23:09,854 			Learning rate: weights:   1.000e-04    
2023-04-03 07:23:09,854 			Last test performance: 98.02%
2023-04-03 07:23:09,854 ----------------
2023-04-03 07:23:14,388   72  => 103   		Training 486 pattern with 99.38% 	Forward time: 	 4.40 sec
2023-04-03 07:23:14,388 			Loss:    1.456e-02    			Backward time: 	 0.13 sec 
2023-04-03 07:23:14,389 ADAM: Layer 0 -> dw_min:9.9997e-01  dw_max:1.0000e+00 lr:1.0000e-04
2023-04-03 07:23:14,389 ADAM: Layer 1 -> dw_min:9.9990e-01  dw_max:1.0001e+00 lr:1.0000e-04
2023-04-03 07:23:14,389 ADAM: Layer 2 -> dw_min:9.9988e-01  dw_max:1.0001e+00 lr:1.0000e-04
2023-04-03 07:23:14,389 ADAM: Layer 3 -> dw_min:9.9992e-01  dw_max:1.0001e+00 lr:1.0000e-04
2023-04-03 07:23:14,578 			Learning rate: weights:   1.000e-04    
2023-04-03 07:23:14,578 			Last test performance: 98.02%
2023-04-03 07:23:14,578 ----------------
2023-04-03 07:23:19,113   72  => 104   		Training 486 pattern with 98.75% 	Forward time: 	 4.40 sec
2023-04-03 07:23:19,113 			Loss:    3.611e-02    			Backward time: 	 0.13 sec 
2023-04-03 07:23:19,113 ADAM: Layer 0 -> dw_min:9.9997e-01  dw_max:1.0000e+00 lr:1.0000e-04
2023-04-03 07:23:19,114 ADAM: Layer 1 -> dw_min:9.9991e-01  dw_max:1.0001e+00 lr:1.0000e-04
2023-04-03 07:23:19,114 ADAM: Layer 2 -> dw_min:9.9989e-01  dw_max:1.0001e+00 lr:1.0000e-04
2023-04-03 07:23:19,114 ADAM: Layer 3 -> dw_min:9.9993e-01  dw_max:1.0001e+00 lr:1.0000e-04
2023-04-03 07:23:19,221 			Learning rate: weights:   1.000e-04    
2023-04-03 07:23:19,221 			Last test performance: 98.02%
2023-04-03 07:23:19,221 ----------------
2023-04-03 07:23:23,755   72  => 105   		Training 486 pattern with 99.38% 	Forward time: 	 4.40 sec
2023-04-03 07:23:23,755 			Loss:    2.388e-02    			Backward time: 	 0.13 sec 
2023-04-03 07:23:23,755 ADAM: Layer 0 -> dw_min:9.9997e-01  dw_max:1.0000e+00 lr:1.0000e-04
2023-04-03 07:23:23,755 ADAM: Layer 1 -> dw_min:9.9991e-01  dw_max:1.0001e+00 lr:1.0000e-04
2023-04-03 07:23:23,756 ADAM: Layer 2 -> dw_min:9.9989e-01  dw_max:1.0001e+00 lr:1.0000e-04
2023-04-03 07:23:23,756 ADAM: Layer 3 -> dw_min:9.9994e-01  dw_max:1.0001e+00 lr:1.0000e-04
2023-04-03 07:23:23,893 			Learning rate: weights:   1.000e-04    
2023-04-03 07:23:23,893 			Last test performance: 98.02%
2023-04-03 07:23:23,893 ----------------
2023-04-03 07:23:28,428   72  => 106   		Training 486 pattern with 99.38% 	Forward time: 	 4.40 sec
2023-04-03 07:23:28,428 			Loss:    1.666e-02    			Backward time: 	 0.13 sec 
2023-04-03 07:23:28,428 ADAM: Layer 0 -> dw_min:9.9996e-01  dw_max:1.0000e+00 lr:1.0000e-04
2023-04-03 07:23:28,428 ADAM: Layer 1 -> dw_min:9.9992e-01  dw_max:1.0001e+00 lr:1.0000e-04
2023-04-03 07:23:28,428 ADAM: Layer 2 -> dw_min:9.9990e-01  dw_max:1.0001e+00 lr:1.0000e-04
2023-04-03 07:23:28,428 ADAM: Layer 3 -> dw_min:9.9993e-01  dw_max:1.0001e+00 lr:1.0000e-04
2023-04-03 07:23:28,527 			Learning rate: weights:   1.000e-04    
2023-04-03 07:23:28,527 			Last test performance: 98.02%
2023-04-03 07:23:28,527 ----------------
2023-04-03 07:23:33,061   72  => 107   		Training 486 pattern with 99.38% 	Forward time: 	 4.40 sec
2023-04-03 07:23:33,061 			Loss:    1.063e-02    			Backward time: 	 0.13 sec 
2023-04-03 07:23:33,061 ADAM: Layer 0 -> dw_min:9.9996e-01  dw_max:1.0001e+00 lr:1.0000e-04
2023-04-03 07:23:33,062 ADAM: Layer 1 -> dw_min:9.9985e-01  dw_max:1.0002e+00 lr:1.0000e-04
2023-04-03 07:23:33,062 ADAM: Layer 2 -> dw_min:9.9984e-01  dw_max:1.0002e+00 lr:1.0000e-04
2023-04-03 07:23:33,062 ADAM: Layer 3 -> dw_min:9.9994e-01  dw_max:1.0001e+00 lr:1.0000e-04
2023-04-03 07:23:33,086 			Learning rate: weights:   1.000e-04    
2023-04-03 07:23:33,086 			Last test performance: 98.02%
2023-04-03 07:23:33,086 ----------------
2023-04-03 07:23:37,619   72  => 108   		Training 486 pattern with 99.38% 	Forward time: 	 4.40 sec
2023-04-03 07:23:37,619 			Loss:    3.366e-02    			Backward time: 	 0.13 sec 
2023-04-03 07:23:37,620 ADAM: Layer 0 -> dw_min:9.9996e-01  dw_max:1.0001e+00 lr:1.0000e-04
2023-04-03 07:23:37,620 ADAM: Layer 1 -> dw_min:9.9986e-01  dw_max:1.0001e+00 lr:1.0000e-04
2023-04-03 07:23:37,620 ADAM: Layer 2 -> dw_min:9.9986e-01  dw_max:1.0001e+00 lr:1.0000e-04
2023-04-03 07:23:37,620 ADAM: Layer 3 -> dw_min:9.9994e-01  dw_max:1.0001e+00 lr:1.0000e-04
2023-04-03 07:23:37,716 			Learning rate: weights:   1.000e-04    
2023-04-03 07:23:37,716 			Last test performance: 98.02%
2023-04-03 07:23:37,717 ----------------
2023-04-03 07:23:42,250   72  => 109   		Training 486 pattern with 99.17% 	Forward time: 	 4.40 sec
2023-04-03 07:23:42,250 			Loss:    2.456e-02    			Backward time: 	 0.13 sec 
2023-04-03 07:23:42,250 ADAM: Layer 0 -> dw_min:9.9996e-01  dw_max:1.0001e+00 lr:1.0000e-04
2023-04-03 07:23:42,251 ADAM: Layer 1 -> dw_min:9.9987e-01  dw_max:1.0001e+00 lr:1.0000e-04
2023-04-03 07:23:42,251 ADAM: Layer 2 -> dw_min:9.9987e-01  dw_max:1.0001e+00 lr:1.0000e-04
2023-04-03 07:23:42,251 ADAM: Layer 3 -> dw_min:9.9995e-01  dw_max:1.0001e+00 lr:1.0000e-04
2023-04-03 07:23:42,326 			Learning rate: weights:   1.000e-04    
2023-04-03 07:23:42,326 			Last test performance: 98.02%
2023-04-03 07:23:42,326 ----------------
2023-04-03 07:23:46,860   72  => 110   		Training 486 pattern with 99.79% 	Forward time: 	 4.40 sec
2023-04-03 07:23:46,860 			Loss:    1.654e-02    			Backward time: 	 0.13 sec 
2023-04-03 07:23:46,860 ADAM: Layer 0 -> dw_min:9.9995e-01  dw_max:1.0001e+00 lr:1.0000e-04
2023-04-03 07:23:46,861 ADAM: Layer 1 -> dw_min:9.9989e-01  dw_max:1.0001e+00 lr:1.0000e-04
2023-04-03 07:23:46,861 ADAM: Layer 2 -> dw_min:9.9988e-01  dw_max:1.0001e+00 lr:1.0000e-04
2023-04-03 07:23:46,861 ADAM: Layer 3 -> dw_min:9.9995e-01  dw_max:1.0001e+00 lr:1.0000e-04
2023-04-03 07:23:46,950 			Learning rate: weights:   1.000e-04    
2023-04-03 07:23:46,951 			Last test performance: 98.02%
2023-04-03 07:23:46,951 ----------------
2023-04-03 07:23:51,486   72  => 111   		Training 486 pattern with 99.58% 	Forward time: 	 4.40 sec
2023-04-03 07:23:51,486 			Loss:    1.797e-02    			Backward time: 	 0.13 sec 
2023-04-03 07:23:51,486 ADAM: Layer 0 -> dw_min:9.9995e-01  dw_max:1.0001e+00 lr:1.0000e-04
2023-04-03 07:23:51,486 ADAM: Layer 1 -> dw_min:9.9990e-01  dw_max:1.0001e+00 lr:1.0000e-04
2023-04-03 07:23:51,486 ADAM: Layer 2 -> dw_min:9.9989e-01  dw_max:1.0001e+00 lr:1.0000e-04
2023-04-03 07:23:51,487 ADAM: Layer 3 -> dw_min:9.9996e-01  dw_max:1.0000e+00 lr:1.0000e-04
2023-04-03 07:23:51,510 			Learning rate: weights:   1.000e-04    
2023-04-03 07:23:51,510 			Last test performance: 98.02%
2023-04-03 07:23:51,510 ----------------
2023-04-03 07:23:56,044   72  => 112   		Training 486 pattern with 99.58% 	Forward time: 	 4.40 sec
2023-04-03 07:23:56,044 			Loss:    1.521e-02    			Backward time: 	 0.13 sec 
2023-04-03 07:23:56,044 ADAM: Layer 0 -> dw_min:9.9995e-01  dw_max:1.0001e+00 lr:1.0000e-04
2023-04-03 07:23:56,045 ADAM: Layer 1 -> dw_min:9.9991e-01  dw_max:1.0001e+00 lr:1.0000e-04
2023-04-03 07:23:56,045 ADAM: Layer 2 -> dw_min:9.9990e-01  dw_max:1.0001e+00 lr:1.0000e-04
2023-04-03 07:23:56,045 ADAM: Layer 3 -> dw_min:9.9994e-01  dw_max:1.0001e+00 lr:1.0000e-04
2023-04-03 07:23:56,078 			Learning rate: weights:   1.000e-04    
2023-04-03 07:23:56,078 			Last test performance: 98.02%
2023-04-03 07:23:56,078 ----------------
2023-04-03 07:24:00,614   72  => 113   		Training 486 pattern with 99.58% 	Forward time: 	 4.40 sec
2023-04-03 07:24:00,614 			Loss:    1.827e-02    			Backward time: 	 0.13 sec 
2023-04-03 07:24:00,614 ADAM: Layer 0 -> dw_min:9.9996e-01  dw_max:1.0001e+00 lr:1.0000e-04
2023-04-03 07:24:00,615 ADAM: Layer 1 -> dw_min:9.9992e-01  dw_max:1.0001e+00 lr:1.0000e-04
2023-04-03 07:24:00,615 ADAM: Layer 2 -> dw_min:9.9991e-01  dw_max:1.0001e+00 lr:1.0000e-04
2023-04-03 07:24:00,615 ADAM: Layer 3 -> dw_min:9.9995e-01  dw_max:1.0001e+00 lr:1.0000e-04
2023-04-03 07:24:00,806 			Learning rate: weights:   1.000e-04    
2023-04-03 07:24:00,806 			Last test performance: 98.02%
2023-04-03 07:24:00,806 ----------------
2023-04-03 07:24:05,344   72  => 114   		Training 486 pattern with 99.58% 	Forward time: 	 4.40 sec
2023-04-03 07:24:05,344 			Loss:    1.439e-02    			Backward time: 	 0.13 sec 
2023-04-03 07:24:05,344 ADAM: Layer 0 -> dw_min:9.9995e-01  dw_max:1.0001e+00 lr:1.0000e-04
2023-04-03 07:24:05,344 ADAM: Layer 1 -> dw_min:9.9990e-01  dw_max:1.0001e+00 lr:1.0000e-04
2023-04-03 07:24:05,344 ADAM: Layer 2 -> dw_min:9.9987e-01  dw_max:1.0001e+00 lr:1.0000e-04
2023-04-03 07:24:05,345 ADAM: Layer 3 -> dw_min:9.9996e-01  dw_max:1.0001e+00 lr:1.0000e-04
2023-04-03 07:24:05,656 			Learning rate: weights:   1.000e-04    
2023-04-03 07:24:05,656 			Last test performance: 98.02%
2023-04-03 07:24:05,656 ----------------
2023-04-03 07:24:10,191   72  => 115   		Training 486 pattern with 99.79% 	Forward time: 	 4.40 sec
2023-04-03 07:24:10,191 			Loss:    1.114e-02    			Backward time: 	 0.13 sec 
2023-04-03 07:24:10,191 ADAM: Layer 0 -> dw_min:9.9996e-01  dw_max:1.0001e+00 lr:1.0000e-04
2023-04-03 07:24:10,191 ADAM: Layer 1 -> dw_min:9.9991e-01  dw_max:1.0001e+00 lr:1.0000e-04
2023-04-03 07:24:10,192 ADAM: Layer 2 -> dw_min:9.9989e-01  dw_max:1.0001e+00 lr:1.0000e-04
2023-04-03 07:24:10,192 ADAM: Layer 3 -> dw_min:9.9996e-01  dw_max:1.0001e+00 lr:1.0000e-04
2023-04-03 07:24:10,266 			Learning rate: weights:   1.000e-04    
2023-04-03 07:24:10,267 			Last test performance: 98.02%
2023-04-03 07:24:10,267 ----------------
2023-04-03 07:24:14,801   72  => 116   		Training 486 pattern with 99.79% 	Forward time: 	 4.40 sec
2023-04-03 07:24:14,801 			Loss:    1.144e-02    			Backward time: 	 0.13 sec 
2023-04-03 07:24:14,801 ADAM: Layer 0 -> dw_min:9.9997e-01  dw_max:1.0001e+00 lr:1.0000e-04
2023-04-03 07:24:14,801 ADAM: Layer 1 -> dw_min:9.9992e-01  dw_max:1.0001e+00 lr:1.0000e-04
2023-04-03 07:24:14,802 ADAM: Layer 2 -> dw_min:9.9990e-01  dw_max:1.0001e+00 lr:1.0000e-04
2023-04-03 07:24:14,802 ADAM: Layer 3 -> dw_min:9.9997e-01  dw_max:1.0001e+00 lr:1.0000e-04
2023-04-03 07:24:14,879 			Learning rate: weights:   1.000e-04    
2023-04-03 07:24:14,879 			Last test performance: 98.02%
2023-04-03 07:24:14,879 ----------------
2023-04-03 07:24:19,413   72  => 117   		Training 486 pattern with 100.00% 	Forward time: 	 4.40 sec
2023-04-03 07:24:19,413 			Loss:    1.457e-02    			Backward time: 	 0.13 sec 
2023-04-03 07:24:19,414 ADAM: Layer 0 -> dw_min:9.9997e-01  dw_max:1.0000e+00 lr:1.0000e-04
2023-04-03 07:24:19,414 ADAM: Layer 1 -> dw_min:9.9993e-01  dw_max:1.0001e+00 lr:1.0000e-04
2023-04-03 07:24:19,414 ADAM: Layer 2 -> dw_min:9.9988e-01  dw_max:1.0001e+00 lr:1.0000e-04
2023-04-03 07:24:19,414 ADAM: Layer 3 -> dw_min:9.9996e-01  dw_max:1.0001e+00 lr:1.0000e-04
2023-04-03 07:24:19,460 			Learning rate: weights:   1.000e-04    
2023-04-03 07:24:19,460 			Last test performance: 98.02%
2023-04-03 07:24:19,460 ----------------
2023-04-03 07:24:23,993   72  => 118   		Training 486 pattern with 98.33% 	Forward time: 	 4.40 sec
2023-04-03 07:24:23,993 			Loss:    3.559e-02    			Backward time: 	 0.13 sec 
2023-04-03 07:24:23,993 ADAM: Layer 0 -> dw_min:9.9997e-01  dw_max:1.0000e+00 lr:1.0000e-04
2023-04-03 07:24:23,994 ADAM: Layer 1 -> dw_min:9.9992e-01  dw_max:1.0001e+00 lr:1.0000e-04
2023-04-03 07:24:23,994 ADAM: Layer 2 -> dw_min:9.9989e-01  dw_max:1.0001e+00 lr:1.0000e-04
2023-04-03 07:24:23,994 ADAM: Layer 3 -> dw_min:9.9995e-01  dw_max:1.0001e+00 lr:1.0000e-04
2023-04-03 07:24:24,116 			Learning rate: weights:   1.000e-04    
2023-04-03 07:24:24,116 			Last test performance: 98.02%
2023-04-03 07:24:24,116 ----------------
2023-04-03 07:24:28,650   72  => 119   		Training 486 pattern with 99.38% 	Forward time: 	 4.40 sec
2023-04-03 07:24:28,650 			Loss:    2.615e-02    			Backward time: 	 0.13 sec 
2023-04-03 07:24:28,651 ADAM: Layer 0 -> dw_min:9.9996e-01  dw_max:1.0000e+00 lr:1.0000e-04
2023-04-03 07:24:28,651 ADAM: Layer 1 -> dw_min:9.9990e-01  dw_max:1.0001e+00 lr:1.0000e-04
2023-04-03 07:24:28,651 ADAM: Layer 2 -> dw_min:9.9988e-01  dw_max:1.0001e+00 lr:1.0000e-04
2023-04-03 07:24:28,651 ADAM: Layer 3 -> dw_min:9.9995e-01  dw_max:1.0001e+00 lr:1.0000e-04
2023-04-03 07:24:28,683 			Learning rate: weights:   1.000e-04    
2023-04-03 07:24:28,683 			Last test performance: 98.02%
2023-04-03 07:24:28,683 ----------------
2023-04-03 07:24:33,216   72  => 120   		Training 486 pattern with 99.17% 	Forward time: 	 4.40 sec
2023-04-03 07:24:33,216 			Loss:    2.506e-02    			Backward time: 	 0.13 sec 
2023-04-03 07:24:33,217 ADAM: Layer 0 -> dw_min:9.9996e-01  dw_max:1.0000e+00 lr:1.0000e-04
2023-04-03 07:24:33,217 ADAM: Layer 1 -> dw_min:9.9986e-01  dw_max:1.0001e+00 lr:1.0000e-04
2023-04-03 07:24:33,217 ADAM: Layer 2 -> dw_min:9.9986e-01  dw_max:1.0001e+00 lr:1.0000e-04
2023-04-03 07:24:33,217 ADAM: Layer 3 -> dw_min:9.9995e-01  dw_max:1.0001e+00 lr:1.0000e-04
2023-04-03 07:24:33,294 			Learning rate: weights:   1.000e-04    
2023-04-03 07:24:33,294 			Last test performance: 98.02%
2023-04-03 07:24:33,294 ----------------
2023-04-03 07:24:37,827   72  => 121   		Training 486 pattern with 99.79% 	Forward time: 	 4.40 sec
2023-04-03 07:24:37,827 			Loss:    1.233e-02    			Backward time: 	 0.13 sec 
2023-04-03 07:24:37,828 ADAM: Layer 0 -> dw_min:9.9996e-01  dw_max:1.0000e+00 lr:1.0000e-04
2023-04-03 07:24:37,828 ADAM: Layer 1 -> dw_min:9.9988e-01  dw_max:1.0001e+00 lr:1.0000e-04
2023-04-03 07:24:37,828 ADAM: Layer 2 -> dw_min:9.9987e-01  dw_max:1.0001e+00 lr:1.0000e-04
2023-04-03 07:24:37,828 ADAM: Layer 3 -> dw_min:9.9996e-01  dw_max:1.0001e+00 lr:1.0000e-04
2023-04-03 07:24:37,925 			Learning rate: weights:   1.000e-04    
2023-04-03 07:24:37,925 			Last test performance: 98.02%
2023-04-03 07:24:37,925 ----------------
2023-04-03 07:24:42,458   72  => 122   		Training 486 pattern with 98.96% 	Forward time: 	 4.40 sec
2023-04-03 07:24:42,458 			Loss:    2.125e-02    			Backward time: 	 0.13 sec 
2023-04-03 07:24:42,459 ADAM: Layer 0 -> dw_min:9.9996e-01  dw_max:1.0000e+00 lr:1.0000e-04
2023-04-03 07:24:42,459 ADAM: Layer 1 -> dw_min:9.9989e-01  dw_max:1.0001e+00 lr:1.0000e-04
2023-04-03 07:24:42,459 ADAM: Layer 2 -> dw_min:9.9989e-01  dw_max:1.0001e+00 lr:1.0000e-04
2023-04-03 07:24:42,459 ADAM: Layer 3 -> dw_min:9.9994e-01  dw_max:1.0001e+00 lr:1.0000e-04
2023-04-03 07:24:42,537 			Learning rate: weights:   1.000e-04    
2023-04-03 07:24:42,537 			Last test performance: 98.02%
2023-04-03 07:24:42,537 ----------------
2023-04-03 07:24:47,071   72  => 123   		Training 486 pattern with 99.38% 	Forward time: 	 4.40 sec
2023-04-03 07:24:47,071 			Loss:    1.700e-02    			Backward time: 	 0.13 sec 
2023-04-03 07:24:47,071 ADAM: Layer 0 -> dw_min:9.9997e-01  dw_max:1.0000e+00 lr:1.0000e-04
2023-04-03 07:24:47,071 ADAM: Layer 1 -> dw_min:9.9990e-01  dw_max:1.0001e+00 lr:1.0000e-04
2023-04-03 07:24:47,072 ADAM: Layer 2 -> dw_min:9.9984e-01  dw_max:1.0001e+00 lr:1.0000e-04
2023-04-03 07:24:47,072 ADAM: Layer 3 -> dw_min:9.9995e-01  dw_max:1.0000e+00 lr:1.0000e-04
2023-04-03 07:24:47,176 			Learning rate: weights:   1.000e-04    
2023-04-03 07:24:47,176 			Last test performance: 98.02%
2023-04-03 07:24:47,176 ----------------
2023-04-03 07:24:51,710   72  => 124   		Training 486 pattern with 99.38% 	Forward time: 	 4.40 sec
2023-04-03 07:24:51,710 			Loss:    1.850e-02    			Backward time: 	 0.13 sec 
2023-04-03 07:24:51,710 ADAM: Layer 0 -> dw_min:9.9996e-01  dw_max:1.0000e+00 lr:1.0000e-04
2023-04-03 07:24:51,710 ADAM: Layer 1 -> dw_min:9.9989e-01  dw_max:1.0001e+00 lr:1.0000e-04
2023-04-03 07:24:51,710 ADAM: Layer 2 -> dw_min:9.9986e-01  dw_max:1.0001e+00 lr:1.0000e-04
2023-04-03 07:24:51,710 ADAM: Layer 3 -> dw_min:9.9995e-01  dw_max:1.0000e+00 lr:1.0000e-04
2023-04-03 07:24:51,821 
2023-04-03 07:24:51,821 Testing:
2023-04-03 07:24:52,041 		24 of 10000 with 91.67% 	 Time used:  0.22 sec
2023-04-03 07:24:52,261 		48 of 10000 with 93.75% 	 Time used:  0.22 sec
2023-04-03 07:24:52,480 		72 of 10000 with 95.83% 	 Time used:  0.22 sec
2023-04-03 07:24:52,700 		96 of 10000 with 95.83% 	 Time used:  0.22 sec
2023-04-03 07:24:52,919 		120 of 10000 with 96.67% 	 Time used:  0.22 sec
2023-04-03 07:24:53,139 		144 of 10000 with 97.22% 	 Time used:  0.22 sec
2023-04-03 07:24:53,359 		168 of 10000 with 97.62% 	 Time used:  0.22 sec
2023-04-03 07:24:53,578 		192 of 10000 with 97.92% 	 Time used:  0.22 sec
2023-04-03 07:24:53,798 		216 of 10000 with 98.15% 	 Time used:  0.22 sec
2023-04-03 07:24:54,017 		240 of 10000 with 98.33% 	 Time used:  0.22 sec
2023-04-03 07:24:54,236 		264 of 10000 with 98.48% 	 Time used:  0.22 sec
2023-04-03 07:24:54,456 		288 of 10000 with 98.61% 	 Time used:  0.22 sec
2023-04-03 07:24:54,675 		312 of 10000 with 98.40% 	 Time used:  0.22 sec
2023-04-03 07:24:54,895 		336 of 10000 with 98.51% 	 Time used:  0.22 sec
2023-04-03 07:24:55,114 		360 of 10000 with 98.33% 	 Time used:  0.22 sec
2023-04-03 07:24:55,334 		384 of 10000 with 98.44% 	 Time used:  0.22 sec
2023-04-03 07:24:55,553 		408 of 10000 with 98.53% 	 Time used:  0.22 sec
2023-04-03 07:24:55,773 		432 of 10000 with 98.61% 	 Time used:  0.22 sec
2023-04-03 07:24:55,992 		456 of 10000 with 98.25% 	 Time used:  0.22 sec
2023-04-03 07:24:56,212 		480 of 10000 with 98.33% 	 Time used:  0.22 sec
2023-04-03 07:24:56,431 		504 of 10000 with 98.21% 	 Time used:  0.22 sec
2023-04-03 07:24:56,651 		528 of 10000 with 97.92% 	 Time used:  0.22 sec
2023-04-03 07:24:56,870 		552 of 10000 with 98.01% 	 Time used:  0.22 sec
2023-04-03 07:24:57,090 		576 of 10000 with 97.92% 	 Time used:  0.22 sec
2023-04-03 07:24:57,309 		600 of 10000 with 98.00% 	 Time used:  0.22 sec
2023-04-03 07:24:57,529 		624 of 10000 with 98.08% 	 Time used:  0.22 sec
2023-04-03 07:24:57,749 		648 of 10000 with 98.15% 	 Time used:  0.22 sec
2023-04-03 07:24:57,969 		672 of 10000 with 98.07% 	 Time used:  0.22 sec
2023-04-03 07:24:58,189 		696 of 10000 with 97.99% 	 Time used:  0.22 sec
2023-04-03 07:24:58,409 		720 of 10000 with 98.06% 	 Time used:  0.22 sec
2023-04-03 07:24:58,628 		744 of 10000 with 98.12% 	 Time used:  0.22 sec
2023-04-03 07:24:58,848 		768 of 10000 with 98.05% 	 Time used:  0.22 sec
2023-04-03 07:24:59,067 		792 of 10000 with 98.11% 	 Time used:  0.22 sec
2023-04-03 07:24:59,287 		816 of 10000 with 98.04% 	 Time used:  0.22 sec
2023-04-03 07:24:59,506 		840 of 10000 with 97.98% 	 Time used:  0.22 sec
2023-04-03 07:24:59,726 		864 of 10000 with 98.03% 	 Time used:  0.22 sec
2023-04-03 07:24:59,946 		888 of 10000 with 98.09% 	 Time used:  0.22 sec
2023-04-03 07:25:00,165 		912 of 10000 with 97.92% 	 Time used:  0.22 sec
2023-04-03 07:25:00,385 		936 of 10000 with 97.97% 	 Time used:  0.22 sec
2023-04-03 07:25:00,604 		960 of 10000 with 98.02% 	 Time used:  0.22 sec
2023-04-03 07:25:00,824 		984 of 10000 with 98.07% 	 Time used:  0.22 sec
2023-04-03 07:25:01,043 		1008 of 10000 with 98.12% 	 Time used:  0.22 sec
2023-04-03 07:25:01,264 		1032 of 10000 with 98.16% 	 Time used:  0.22 sec
2023-04-03 07:25:01,484 		1056 of 10000 with 98.01% 	 Time used:  0.22 sec
2023-04-03 07:25:01,704 		1080 of 10000 with 98.06% 	 Time used:  0.22 sec
2023-04-03 07:25:01,925 		1104 of 10000 with 98.10% 	 Time used:  0.22 sec
2023-04-03 07:25:02,144 		1128 of 10000 with 98.14% 	 Time used:  0.22 sec
2023-04-03 07:25:02,364 		1152 of 10000 with 98.18% 	 Time used:  0.22 sec
2023-04-03 07:25:02,583 		1176 of 10000 with 98.21% 	 Time used:  0.22 sec
2023-04-03 07:25:02,803 		1200 of 10000 with 98.25% 	 Time used:  0.22 sec
2023-04-03 07:25:03,022 		1224 of 10000 with 98.20% 	 Time used:  0.22 sec
2023-04-03 07:25:03,242 		1248 of 10000 with 98.24% 	 Time used:  0.22 sec
2023-04-03 07:25:03,462 		1272 of 10000 with 98.19% 	 Time used:  0.22 sec
2023-04-03 07:25:03,681 		1296 of 10000 with 98.23% 	 Time used:  0.22 sec
2023-04-03 07:25:03,901 		1320 of 10000 with 98.26% 	 Time used:  0.22 sec
2023-04-03 07:25:04,120 		1344 of 10000 with 98.29% 	 Time used:  0.22 sec
2023-04-03 07:25:04,340 		1368 of 10000 with 98.32% 	 Time used:  0.22 sec
2023-04-03 07:25:04,559 		1392 of 10000 with 98.35% 	 Time used:  0.22 sec
2023-04-03 07:25:04,779 		1416 of 10000 with 98.38% 	 Time used:  0.22 sec
2023-04-03 07:25:04,999 		1440 of 10000 with 98.40% 	 Time used:  0.22 sec
2023-04-03 07:25:05,218 		1464 of 10000 with 98.43% 	 Time used:  0.22 sec
2023-04-03 07:25:05,438 		1488 of 10000 with 98.25% 	 Time used:  0.22 sec
2023-04-03 07:25:05,657 		1512 of 10000 with 98.28% 	 Time used:  0.22 sec
2023-04-03 07:25:05,877 		1536 of 10000 with 98.31% 	 Time used:  0.22 sec
2023-04-03 07:25:06,096 		1560 of 10000 with 98.33% 	 Time used:  0.22 sec
2023-04-03 07:25:06,316 		1584 of 10000 with 98.23% 	 Time used:  0.22 sec
2023-04-03 07:25:06,535 		1608 of 10000 with 98.26% 	 Time used:  0.22 sec
2023-04-03 07:25:06,755 		1632 of 10000 with 98.28% 	 Time used:  0.22 sec
2023-04-03 07:25:06,975 		1656 of 10000 with 98.31% 	 Time used:  0.22 sec
2023-04-03 07:25:07,194 		1680 of 10000 with 98.33% 	 Time used:  0.22 sec
2023-04-03 07:25:07,414 		1704 of 10000 with 98.36% 	 Time used:  0.22 sec
2023-04-03 07:25:07,633 		1728 of 10000 with 98.32% 	 Time used:  0.22 sec
2023-04-03 07:25:07,853 		1752 of 10000 with 98.34% 	 Time used:  0.22 sec
2023-04-03 07:25:08,073 		1776 of 10000 with 98.37% 	 Time used:  0.22 sec
2023-04-03 07:25:08,292 		1800 of 10000 with 98.39% 	 Time used:  0.22 sec
2023-04-03 07:25:08,512 		1824 of 10000 with 98.30% 	 Time used:  0.22 sec
2023-04-03 07:25:08,731 		1848 of 10000 with 98.32% 	 Time used:  0.22 sec
2023-04-03 07:25:08,951 		1872 of 10000 with 98.24% 	 Time used:  0.22 sec
2023-04-03 07:25:09,170 		1896 of 10000 with 98.26% 	 Time used:  0.22 sec
2023-04-03 07:25:09,390 		1920 of 10000 with 98.28% 	 Time used:  0.22 sec
2023-04-03 07:25:09,609 		1944 of 10000 with 98.25% 	 Time used:  0.22 sec
2023-04-03 07:25:09,829 		1968 of 10000 with 98.12% 	 Time used:  0.22 sec
2023-04-03 07:25:10,048 		1992 of 10000 with 98.14% 	 Time used:  0.22 sec
2023-04-03 07:25:10,268 		2016 of 10000 with 98.16% 	 Time used:  0.22 sec
2023-04-03 07:25:10,487 		2040 of 10000 with 98.14% 	 Time used:  0.22 sec
2023-04-03 07:25:10,707 		2064 of 10000 with 98.16% 	 Time used:  0.22 sec
2023-04-03 07:25:10,926 		2088 of 10000 with 98.18% 	 Time used:  0.22 sec
2023-04-03 07:25:11,146 		2112 of 10000 with 98.20% 	 Time used:  0.22 sec
2023-04-03 07:25:11,365 		2136 of 10000 with 98.22% 	 Time used:  0.22 sec
2023-04-03 07:25:11,585 		2160 of 10000 with 98.19% 	 Time used:  0.22 sec
2023-04-03 07:25:11,804 		2184 of 10000 with 98.21% 	 Time used:  0.22 sec
2023-04-03 07:25:12,024 		2208 of 10000 with 98.23% 	 Time used:  0.22 sec
2023-04-03 07:25:12,243 		2232 of 10000 with 98.25% 	 Time used:  0.22 sec
2023-04-03 07:25:12,463 		2256 of 10000 with 98.27% 	 Time used:  0.22 sec
2023-04-03 07:25:12,682 		2280 of 10000 with 98.25% 	 Time used:  0.22 sec
2023-04-03 07:25:12,902 		2304 of 10000 with 98.26% 	 Time used:  0.22 sec
2023-04-03 07:25:13,121 		2328 of 10000 with 98.28% 	 Time used:  0.22 sec
2023-04-03 07:25:13,341 		2352 of 10000 with 98.30% 	 Time used:  0.22 sec
2023-04-03 07:25:13,560 		2376 of 10000 with 98.27% 	 Time used:  0.22 sec
2023-04-03 07:25:13,780 		2400 of 10000 with 98.25% 	 Time used:  0.22 sec
2023-04-03 07:25:14,000 		2424 of 10000 with 98.23% 	 Time used:  0.22 sec
2023-04-03 07:25:14,219 		2448 of 10000 with 98.24% 	 Time used:  0.22 sec
2023-04-03 07:25:14,439 		2472 of 10000 with 98.26% 	 Time used:  0.22 sec
2023-04-03 07:25:14,658 		2496 of 10000 with 98.28% 	 Time used:  0.22 sec
2023-04-03 07:25:14,878 		2520 of 10000 with 98.29% 	 Time used:  0.22 sec
2023-04-03 07:25:15,097 		2544 of 10000 with 98.31% 	 Time used:  0.22 sec
2023-04-03 07:25:15,317 		2568 of 10000 with 98.33% 	 Time used:  0.22 sec
2023-04-03 07:25:15,536 		2592 of 10000 with 98.30% 	 Time used:  0.22 sec
2023-04-03 07:25:15,756 		2616 of 10000 with 98.32% 	 Time used:  0.22 sec
2023-04-03 07:25:15,975 		2640 of 10000 with 98.33% 	 Time used:  0.22 sec
2023-04-03 07:25:16,195 		2664 of 10000 with 98.35% 	 Time used:  0.22 sec
2023-04-03 07:25:16,414 		2688 of 10000 with 98.29% 	 Time used:  0.22 sec
2023-04-03 07:25:16,634 		2712 of 10000 with 98.30% 	 Time used:  0.22 sec
2023-04-03 07:25:16,854 		2736 of 10000 with 98.28% 	 Time used:  0.22 sec
2023-04-03 07:25:17,074 		2760 of 10000 with 98.30% 	 Time used:  0.22 sec
2023-04-03 07:25:17,293 		2784 of 10000 with 98.31% 	 Time used:  0.22 sec
2023-04-03 07:25:17,513 		2808 of 10000 with 98.33% 	 Time used:  0.22 sec
2023-04-03 07:25:17,732 		2832 of 10000 with 98.27% 	 Time used:  0.22 sec
2023-04-03 07:25:17,952 		2856 of 10000 with 98.28% 	 Time used:  0.22 sec
2023-04-03 07:25:18,172 		2880 of 10000 with 98.26% 	 Time used:  0.22 sec
2023-04-03 07:25:18,392 		2904 of 10000 with 98.24% 	 Time used:  0.22 sec
2023-04-03 07:25:18,611 		2928 of 10000 with 98.26% 	 Time used:  0.22 sec
2023-04-03 07:25:18,831 		2952 of 10000 with 98.27% 	 Time used:  0.22 sec
2023-04-03 07:25:19,050 		2976 of 10000 with 98.29% 	 Time used:  0.22 sec
2023-04-03 07:25:19,270 		3000 of 10000 with 98.27% 	 Time used:  0.22 sec
2023-04-03 07:25:19,489 		3024 of 10000 with 98.28% 	 Time used:  0.22 sec
2023-04-03 07:25:19,709 		3048 of 10000 with 98.26% 	 Time used:  0.22 sec
2023-04-03 07:25:19,928 		3072 of 10000 with 98.27% 	 Time used:  0.22 sec
2023-04-03 07:25:20,148 		3096 of 10000 with 98.29% 	 Time used:  0.22 sec
2023-04-03 07:25:20,367 		3120 of 10000 with 98.30% 	 Time used:  0.22 sec
2023-04-03 07:25:20,587 		3144 of 10000 with 98.25% 	 Time used:  0.22 sec
2023-04-03 07:25:20,806 		3168 of 10000 with 98.26% 	 Time used:  0.22 sec
2023-04-03 07:25:21,025 		3192 of 10000 with 98.25% 	 Time used:  0.22 sec
2023-04-03 07:25:21,245 		3216 of 10000 with 98.26% 	 Time used:  0.22 sec
2023-04-03 07:25:21,464 		3240 of 10000 with 98.24% 	 Time used:  0.22 sec
2023-04-03 07:25:21,684 		3264 of 10000 with 98.22% 	 Time used:  0.22 sec
2023-04-03 07:25:21,903 		3288 of 10000 with 98.21% 	 Time used:  0.22 sec
2023-04-03 07:25:22,123 		3312 of 10000 with 98.22% 	 Time used:  0.22 sec
2023-04-03 07:25:22,342 		3336 of 10000 with 98.20% 	 Time used:  0.22 sec
2023-04-03 07:25:22,562 		3360 of 10000 with 98.21% 	 Time used:  0.22 sec
2023-04-03 07:25:22,781 		3384 of 10000 with 98.23% 	 Time used:  0.22 sec
2023-04-03 07:25:23,001 		3408 of 10000 with 98.21% 	 Time used:  0.22 sec
2023-04-03 07:25:23,220 		3432 of 10000 with 98.22% 	 Time used:  0.22 sec
2023-04-03 07:25:23,440 		3456 of 10000 with 98.23% 	 Time used:  0.22 sec
2023-04-03 07:25:23,659 		3480 of 10000 with 98.22% 	 Time used:  0.22 sec
2023-04-03 07:25:23,879 		3504 of 10000 with 98.17% 	 Time used:  0.22 sec
2023-04-03 07:25:24,099 		3528 of 10000 with 98.19% 	 Time used:  0.22 sec
2023-04-03 07:25:24,318 		3552 of 10000 with 98.20% 	 Time used:  0.22 sec
2023-04-03 07:25:24,538 		3576 of 10000 with 98.18% 	 Time used:  0.22 sec
2023-04-03 07:25:24,757 		3600 of 10000 with 98.19% 	 Time used:  0.22 sec
2023-04-03 07:25:24,977 		3624 of 10000 with 98.15% 	 Time used:  0.22 sec
2023-04-03 07:25:25,196 		3648 of 10000 with 98.16% 	 Time used:  0.22 sec
2023-04-03 07:25:25,416 		3672 of 10000 with 98.18% 	 Time used:  0.22 sec
2023-04-03 07:25:25,635 		3696 of 10000 with 98.16% 	 Time used:  0.22 sec
2023-04-03 07:25:25,855 		3720 of 10000 with 98.12% 	 Time used:  0.22 sec
2023-04-03 07:25:26,075 		3744 of 10000 with 98.13% 	 Time used:  0.22 sec
2023-04-03 07:25:26,294 		3768 of 10000 with 98.14% 	 Time used:  0.22 sec
2023-04-03 07:25:26,514 		3792 of 10000 with 98.15% 	 Time used:  0.22 sec
2023-04-03 07:25:26,733 		3816 of 10000 with 98.11% 	 Time used:  0.22 sec
2023-04-03 07:25:26,953 		3840 of 10000 with 98.12% 	 Time used:  0.22 sec
2023-04-03 07:25:27,172 		3864 of 10000 with 98.14% 	 Time used:  0.22 sec
2023-04-03 07:25:27,392 		3888 of 10000 with 98.15% 	 Time used:  0.22 sec
2023-04-03 07:25:27,611 		3912 of 10000 with 98.13% 	 Time used:  0.22 sec
2023-04-03 07:25:27,831 		3936 of 10000 with 98.15% 	 Time used:  0.22 sec
2023-04-03 07:25:28,051 		3960 of 10000 with 98.13% 	 Time used:  0.22 sec
2023-04-03 07:25:28,270 		3984 of 10000 with 98.12% 	 Time used:  0.22 sec
2023-04-03 07:25:28,490 		4008 of 10000 with 98.13% 	 Time used:  0.22 sec
2023-04-03 07:25:28,709 		4032 of 10000 with 98.14% 	 Time used:  0.22 sec
2023-04-03 07:25:28,929 		4056 of 10000 with 98.13% 	 Time used:  0.22 sec
2023-04-03 07:25:29,148 		4080 of 10000 with 98.14% 	 Time used:  0.22 sec
2023-04-03 07:25:29,368 		4104 of 10000 with 98.12% 	 Time used:  0.22 sec
2023-04-03 07:25:29,587 		4128 of 10000 with 98.13% 	 Time used:  0.22 sec
2023-04-03 07:25:29,807 		4152 of 10000 with 98.15% 	 Time used:  0.22 sec
2023-04-03 07:25:30,026 		4176 of 10000 with 98.16% 	 Time used:  0.22 sec
2023-04-03 07:25:30,246 		4200 of 10000 with 98.14% 	 Time used:  0.22 sec
2023-04-03 07:25:30,466 		4224 of 10000 with 98.15% 	 Time used:  0.22 sec
2023-04-03 07:25:30,685 		4248 of 10000 with 98.14% 	 Time used:  0.22 sec
2023-04-03 07:25:30,905 		4272 of 10000 with 98.13% 	 Time used:  0.22 sec
2023-04-03 07:25:31,124 		4296 of 10000 with 98.14% 	 Time used:  0.22 sec
2023-04-03 07:25:31,344 		4320 of 10000 with 98.15% 	 Time used:  0.22 sec
2023-04-03 07:25:31,563 		4344 of 10000 with 98.14% 	 Time used:  0.22 sec
2023-04-03 07:25:31,783 		4368 of 10000 with 98.15% 	 Time used:  0.22 sec
2023-04-03 07:25:32,002 		4392 of 10000 with 98.13% 	 Time used:  0.22 sec
2023-04-03 07:25:32,222 		4416 of 10000 with 98.12% 	 Time used:  0.22 sec
2023-04-03 07:25:32,441 		4440 of 10000 with 98.13% 	 Time used:  0.22 sec
2023-04-03 07:25:32,660 		4464 of 10000 with 98.14% 	 Time used:  0.22 sec
2023-04-03 07:25:32,880 		4488 of 10000 with 98.15% 	 Time used:  0.22 sec
2023-04-03 07:25:33,099 		4512 of 10000 with 98.12% 	 Time used:  0.22 sec
2023-04-03 07:25:33,319 		4536 of 10000 with 98.10% 	 Time used:  0.22 sec
2023-04-03 07:25:33,538 		4560 of 10000 with 98.11% 	 Time used:  0.22 sec
2023-04-03 07:25:33,758 		4584 of 10000 with 98.12% 	 Time used:  0.22 sec
2023-04-03 07:25:33,977 		4608 of 10000 with 98.09% 	 Time used:  0.22 sec
2023-04-03 07:25:34,197 		4632 of 10000 with 98.10% 	 Time used:  0.22 sec
2023-04-03 07:25:34,416 		4656 of 10000 with 98.11% 	 Time used:  0.22 sec
2023-04-03 07:25:34,636 		4680 of 10000 with 98.12% 	 Time used:  0.22 sec
2023-04-03 07:25:34,856 		4704 of 10000 with 98.11% 	 Time used:  0.22 sec
2023-04-03 07:25:35,075 		4728 of 10000 with 98.08% 	 Time used:  0.22 sec
2023-04-03 07:25:35,295 		4752 of 10000 with 98.06% 	 Time used:  0.22 sec
2023-04-03 07:25:35,514 		4776 of 10000 with 98.07% 	 Time used:  0.22 sec
2023-04-03 07:25:35,734 		4800 of 10000 with 98.08% 	 Time used:  0.22 sec
2023-04-03 07:25:35,953 		4824 of 10000 with 98.09% 	 Time used:  0.22 sec
2023-04-03 07:25:36,173 		4848 of 10000 with 98.08% 	 Time used:  0.22 sec
2023-04-03 07:25:36,392 		4872 of 10000 with 98.09% 	 Time used:  0.22 sec
2023-04-03 07:25:36,612 		4896 of 10000 with 98.10% 	 Time used:  0.22 sec
2023-04-03 07:25:36,831 		4920 of 10000 with 98.09% 	 Time used:  0.22 sec
2023-04-03 07:25:37,051 		4944 of 10000 with 98.10% 	 Time used:  0.22 sec
2023-04-03 07:25:37,271 		4968 of 10000 with 98.11% 	 Time used:  0.22 sec
2023-04-03 07:25:37,490 		4992 of 10000 with 98.12% 	 Time used:  0.22 sec
2023-04-03 07:25:37,710 		5016 of 10000 with 98.13% 	 Time used:  0.22 sec
2023-04-03 07:25:37,929 		5040 of 10000 with 98.12% 	 Time used:  0.22 sec
2023-04-03 07:25:38,149 		5064 of 10000 with 98.10% 	 Time used:  0.22 sec
2023-04-03 07:25:38,368 		5088 of 10000 with 98.09% 	 Time used:  0.22 sec
2023-04-03 07:25:38,588 		5112 of 10000 with 98.10% 	 Time used:  0.22 sec
2023-04-03 07:25:38,807 		5136 of 10000 with 98.09% 	 Time used:  0.22 sec
2023-04-03 07:25:39,027 		5160 of 10000 with 98.10% 	 Time used:  0.22 sec
2023-04-03 07:25:39,246 		5184 of 10000 with 98.11% 	 Time used:  0.22 sec
2023-04-03 07:25:39,466 		5208 of 10000 with 98.12% 	 Time used:  0.22 sec
2023-04-03 07:25:39,685 		5232 of 10000 with 98.13% 	 Time used:  0.22 sec
2023-04-03 07:25:39,905 		5256 of 10000 with 98.12% 	 Time used:  0.22 sec
2023-04-03 07:25:40,124 		5280 of 10000 with 98.12% 	 Time used:  0.22 sec
2023-04-03 07:25:40,344 		5304 of 10000 with 98.13% 	 Time used:  0.22 sec
2023-04-03 07:25:40,563 		5328 of 10000 with 98.14% 	 Time used:  0.22 sec
2023-04-03 07:25:40,783 		5352 of 10000 with 98.15% 	 Time used:  0.22 sec
2023-04-03 07:25:41,002 		5376 of 10000 with 98.12% 	 Time used:  0.22 sec
2023-04-03 07:25:41,222 		5400 of 10000 with 98.11% 	 Time used:  0.22 sec
2023-04-03 07:25:41,441 		5424 of 10000 with 98.12% 	 Time used:  0.22 sec
2023-04-03 07:25:41,661 		5448 of 10000 with 98.13% 	 Time used:  0.22 sec
2023-04-03 07:25:41,880 		5472 of 10000 with 98.12% 	 Time used:  0.22 sec
2023-04-03 07:25:42,100 		5496 of 10000 with 98.11% 	 Time used:  0.22 sec
2023-04-03 07:25:42,319 		5520 of 10000 with 98.08% 	 Time used:  0.22 sec
2023-04-03 07:25:42,539 		5544 of 10000 with 98.07% 	 Time used:  0.22 sec
2023-04-03 07:25:42,758 		5568 of 10000 with 98.06% 	 Time used:  0.22 sec
2023-04-03 07:25:42,978 		5592 of 10000 with 98.05% 	 Time used:  0.22 sec
2023-04-03 07:25:43,197 		5616 of 10000 with 98.04% 	 Time used:  0.22 sec
2023-04-03 07:25:43,417 		5640 of 10000 with 98.03% 	 Time used:  0.22 sec
2023-04-03 07:25:43,636 		5664 of 10000 with 98.04% 	 Time used:  0.22 sec
2023-04-03 07:25:43,856 		5688 of 10000 with 98.03% 	 Time used:  0.22 sec
2023-04-03 07:25:44,075 		5712 of 10000 with 98.04% 	 Time used:  0.22 sec
2023-04-03 07:25:44,295 		5736 of 10000 with 98.00% 	 Time used:  0.22 sec
2023-04-03 07:25:44,514 		5760 of 10000 with 97.99% 	 Time used:  0.22 sec
2023-04-03 07:25:44,734 		5784 of 10000 with 97.99% 	 Time used:  0.22 sec
2023-04-03 07:25:44,953 		5808 of 10000 with 97.99% 	 Time used:  0.22 sec
2023-04-03 07:25:45,173 		5832 of 10000 with 97.98% 	 Time used:  0.22 sec
2023-04-03 07:25:45,392 		5856 of 10000 with 97.98% 	 Time used:  0.22 sec
2023-04-03 07:25:45,612 		5880 of 10000 with 97.98% 	 Time used:  0.22 sec
2023-04-03 07:25:45,831 		5904 of 10000 with 97.98% 	 Time used:  0.22 sec
2023-04-03 07:25:46,051 		5928 of 10000 with 97.99% 	 Time used:  0.22 sec
2023-04-03 07:25:46,270 		5952 of 10000 with 98.00% 	 Time used:  0.22 sec
2023-04-03 07:25:46,490 		5976 of 10000 with 98.01% 	 Time used:  0.22 sec
2023-04-03 07:25:46,709 		6000 of 10000 with 98.02% 	 Time used:  0.22 sec
2023-04-03 07:25:46,929 		6024 of 10000 with 98.02% 	 Time used:  0.22 sec
2023-04-03 07:25:47,149 		6048 of 10000 with 98.02% 	 Time used:  0.22 sec
2023-04-03 07:25:47,368 		6072 of 10000 with 98.02% 	 Time used:  0.22 sec
2023-04-03 07:25:47,588 		6096 of 10000 with 98.00% 	 Time used:  0.22 sec
2023-04-03 07:25:47,807 		6120 of 10000 with 98.01% 	 Time used:  0.22 sec
2023-04-03 07:25:48,027 		6144 of 10000 with 98.01% 	 Time used:  0.22 sec
2023-04-03 07:25:48,246 		6168 of 10000 with 98.02% 	 Time used:  0.22 sec
2023-04-03 07:25:48,466 		6192 of 10000 with 98.00% 	 Time used:  0.22 sec
2023-04-03 07:25:48,685 		6216 of 10000 with 97.99% 	 Time used:  0.22 sec
2023-04-03 07:25:48,905 		6240 of 10000 with 98.00% 	 Time used:  0.22 sec
2023-04-03 07:25:49,125 		6264 of 10000 with 98.00% 	 Time used:  0.22 sec
2023-04-03 07:25:49,344 		6288 of 10000 with 98.01% 	 Time used:  0.22 sec
2023-04-03 07:25:49,564 		6312 of 10000 with 98.02% 	 Time used:  0.22 sec
2023-04-03 07:25:49,783 		6336 of 10000 with 98.03% 	 Time used:  0.22 sec
2023-04-03 07:25:50,003 		6360 of 10000 with 98.02% 	 Time used:  0.22 sec
2023-04-03 07:25:50,222 		6384 of 10000 with 98.03% 	 Time used:  0.22 sec
2023-04-03 07:25:50,442 		6408 of 10000 with 98.02% 	 Time used:  0.22 sec
2023-04-03 07:25:50,662 		6432 of 10000 with 98.03% 	 Time used:  0.22 sec
2023-04-03 07:25:50,881 		6456 of 10000 with 98.03% 	 Time used:  0.22 sec
2023-04-03 07:25:51,101 		6480 of 10000 with 98.04% 	 Time used:  0.22 sec
2023-04-03 07:25:51,320 		6504 of 10000 with 98.05% 	 Time used:  0.22 sec
2023-04-03 07:25:51,540 		6528 of 10000 with 98.04% 	 Time used:  0.22 sec
2023-04-03 07:25:51,759 		6552 of 10000 with 98.02% 	 Time used:  0.22 sec
2023-04-03 07:25:51,979 		6576 of 10000 with 98.02% 	 Time used:  0.22 sec
2023-04-03 07:25:52,198 		6600 of 10000 with 98.03% 	 Time used:  0.22 sec
2023-04-03 07:25:52,418 		6624 of 10000 with 98.04% 	 Time used:  0.22 sec
2023-04-03 07:25:52,637 		6648 of 10000 with 98.03% 	 Time used:  0.22 sec
2023-04-03 07:25:52,857 		6672 of 10000 with 98.04% 	 Time used:  0.22 sec
2023-04-03 07:25:53,076 		6696 of 10000 with 98.04% 	 Time used:  0.22 sec
2023-04-03 07:25:53,296 		6720 of 10000 with 98.05% 	 Time used:  0.22 sec
2023-04-03 07:25:53,515 		6744 of 10000 with 98.03% 	 Time used:  0.22 sec
2023-04-03 07:25:53,735 		6768 of 10000 with 98.02% 	 Time used:  0.22 sec
2023-04-03 07:25:53,954 		6792 of 10000 with 98.03% 	 Time used:  0.22 sec
2023-04-03 07:25:54,174 		6816 of 10000 with 98.02% 	 Time used:  0.22 sec
2023-04-03 07:25:54,393 		6840 of 10000 with 98.03% 	 Time used:  0.22 sec
2023-04-03 07:25:54,613 		6864 of 10000 with 98.03% 	 Time used:  0.22 sec
2023-04-03 07:25:54,832 		6888 of 10000 with 98.04% 	 Time used:  0.22 sec
2023-04-03 07:25:55,052 		6912 of 10000 with 98.03% 	 Time used:  0.22 sec
2023-04-03 07:25:55,271 		6936 of 10000 with 98.04% 	 Time used:  0.22 sec
2023-04-03 07:25:55,491 		6960 of 10000 with 98.05% 	 Time used:  0.22 sec
2023-04-03 07:25:55,710 		6984 of 10000 with 98.04% 	 Time used:  0.22 sec
2023-04-03 07:25:55,930 		7008 of 10000 with 98.03% 	 Time used:  0.22 sec
2023-04-03 07:25:56,149 		7032 of 10000 with 98.04% 	 Time used:  0.22 sec
2023-04-03 07:25:56,369 		7056 of 10000 with 98.03% 	 Time used:  0.22 sec
2023-04-03 07:25:56,588 		7080 of 10000 with 98.04% 	 Time used:  0.22 sec
2023-04-03 07:25:56,808 		7104 of 10000 with 98.04% 	 Time used:  0.22 sec
2023-04-03 07:25:57,028 		7128 of 10000 with 98.04% 	 Time used:  0.22 sec
2023-04-03 07:25:57,247 		7152 of 10000 with 98.04% 	 Time used:  0.22 sec
2023-04-03 07:25:57,467 		7176 of 10000 with 98.05% 	 Time used:  0.22 sec
2023-04-03 07:25:57,686 		7200 of 10000 with 98.06% 	 Time used:  0.22 sec
2023-04-03 07:25:57,907 		7224 of 10000 with 98.06% 	 Time used:  0.22 sec
2023-04-03 07:25:58,126 		7248 of 10000 with 98.05% 	 Time used:  0.22 sec
2023-04-03 07:25:58,346 		7272 of 10000 with 98.05% 	 Time used:  0.22 sec
2023-04-03 07:25:58,566 		7296 of 10000 with 98.04% 	 Time used:  0.22 sec
2023-04-03 07:25:58,785 		7320 of 10000 with 98.05% 	 Time used:  0.22 sec
2023-04-03 07:25:59,005 		7344 of 10000 with 98.04% 	 Time used:  0.22 sec
2023-04-03 07:25:59,225 		7368 of 10000 with 98.05% 	 Time used:  0.22 sec
2023-04-03 07:25:59,444 		7392 of 10000 with 98.05% 	 Time used:  0.22 sec
2023-04-03 07:25:59,664 		7416 of 10000 with 98.04% 	 Time used:  0.22 sec
2023-04-03 07:25:59,883 		7440 of 10000 with 98.05% 	 Time used:  0.22 sec
2023-04-03 07:26:00,103 		7464 of 10000 with 98.04% 	 Time used:  0.22 sec
2023-04-03 07:26:00,322 		7488 of 10000 with 98.04% 	 Time used:  0.22 sec
2023-04-03 07:26:00,542 		7512 of 10000 with 98.04% 	 Time used:  0.22 sec
2023-04-03 07:26:00,761 		7536 of 10000 with 98.05% 	 Time used:  0.22 sec
2023-04-03 07:26:00,981 		7560 of 10000 with 98.06% 	 Time used:  0.22 sec
2023-04-03 07:26:01,201 		7584 of 10000 with 98.06% 	 Time used:  0.22 sec
2023-04-03 07:26:01,421 		7608 of 10000 with 98.07% 	 Time used:  0.22 sec
2023-04-03 07:26:01,641 		7632 of 10000 with 98.07% 	 Time used:  0.22 sec
2023-04-03 07:26:01,861 		7656 of 10000 with 98.08% 	 Time used:  0.22 sec
2023-04-03 07:26:02,081 		7680 of 10000 with 98.09% 	 Time used:  0.22 sec
2023-04-03 07:26:02,301 		7704 of 10000 with 98.09% 	 Time used:  0.22 sec
2023-04-03 07:26:02,520 		7728 of 10000 with 98.10% 	 Time used:  0.22 sec
2023-04-03 07:26:02,740 		7752 of 10000 with 98.10% 	 Time used:  0.22 sec
2023-04-03 07:26:02,959 		7776 of 10000 with 98.11% 	 Time used:  0.22 sec
2023-04-03 07:26:03,179 		7800 of 10000 with 98.12% 	 Time used:  0.22 sec
2023-04-03 07:26:03,399 		7824 of 10000 with 98.12% 	 Time used:  0.22 sec
2023-04-03 07:26:03,618 		7848 of 10000 with 98.13% 	 Time used:  0.22 sec
2023-04-03 07:26:03,838 		7872 of 10000 with 98.12% 	 Time used:  0.22 sec
2023-04-03 07:26:04,057 		7896 of 10000 with 98.13% 	 Time used:  0.22 sec
2023-04-03 07:26:04,277 		7920 of 10000 with 98.12% 	 Time used:  0.22 sec
2023-04-03 07:26:04,496 		7944 of 10000 with 98.12% 	 Time used:  0.22 sec
2023-04-03 07:26:04,716 		7968 of 10000 with 98.13% 	 Time used:  0.22 sec
2023-04-03 07:26:04,935 		7992 of 10000 with 98.12% 	 Time used:  0.22 sec
2023-04-03 07:26:05,155 		8016 of 10000 with 98.10% 	 Time used:  0.22 sec
2023-04-03 07:26:05,374 		8040 of 10000 with 98.10% 	 Time used:  0.22 sec
2023-04-03 07:26:05,594 		8064 of 10000 with 98.10% 	 Time used:  0.22 sec
2023-04-03 07:26:05,813 		8088 of 10000 with 98.10% 	 Time used:  0.22 sec
2023-04-03 07:26:06,033 		8112 of 10000 with 98.09% 	 Time used:  0.22 sec
2023-04-03 07:26:06,252 		8136 of 10000 with 98.08% 	 Time used:  0.22 sec
2023-04-03 07:26:06,472 		8160 of 10000 with 98.09% 	 Time used:  0.22 sec
2023-04-03 07:26:06,691 		8184 of 10000 with 98.08% 	 Time used:  0.22 sec
2023-04-03 07:26:06,911 		8208 of 10000 with 98.09% 	 Time used:  0.22 sec
2023-04-03 07:26:07,130 		8232 of 10000 with 98.09% 	 Time used:  0.22 sec
2023-04-03 07:26:07,350 		8256 of 10000 with 98.10% 	 Time used:  0.22 sec
2023-04-03 07:26:07,569 		8280 of 10000 with 98.10% 	 Time used:  0.22 sec
2023-04-03 07:26:07,789 		8304 of 10000 with 98.11% 	 Time used:  0.22 sec
2023-04-03 07:26:08,009 		8328 of 10000 with 98.11% 	 Time used:  0.22 sec
2023-04-03 07:26:08,229 		8352 of 10000 with 98.10% 	 Time used:  0.22 sec
2023-04-03 07:26:08,448 		8376 of 10000 with 98.10% 	 Time used:  0.22 sec
2023-04-03 07:26:08,667 		8400 of 10000 with 98.11% 	 Time used:  0.22 sec
2023-04-03 07:26:08,887 		8424 of 10000 with 98.10% 	 Time used:  0.22 sec
2023-04-03 07:26:09,106 		8448 of 10000 with 98.11% 	 Time used:  0.22 sec
2023-04-03 07:26:09,326 		8472 of 10000 with 98.10% 	 Time used:  0.22 sec
2023-04-03 07:26:09,545 		8496 of 10000 with 98.08% 	 Time used:  0.22 sec
2023-04-03 07:26:09,765 		8520 of 10000 with 98.06% 	 Time used:  0.22 sec
2023-04-03 07:26:09,984 		8544 of 10000 with 98.06% 	 Time used:  0.22 sec
2023-04-03 07:26:10,204 		8568 of 10000 with 98.04% 	 Time used:  0.22 sec
2023-04-03 07:26:10,424 		8592 of 10000 with 98.04% 	 Time used:  0.22 sec
2023-04-03 07:26:10,643 		8616 of 10000 with 98.05% 	 Time used:  0.22 sec
2023-04-03 07:26:10,863 		8640 of 10000 with 98.04% 	 Time used:  0.22 sec
2023-04-03 07:26:11,082 		8664 of 10000 with 98.04% 	 Time used:  0.22 sec
2023-04-03 07:26:11,302 		8688 of 10000 with 98.04% 	 Time used:  0.22 sec
2023-04-03 07:26:11,521 		8712 of 10000 with 98.05% 	 Time used:  0.22 sec
2023-04-03 07:26:11,741 		8736 of 10000 with 98.04% 	 Time used:  0.22 sec
2023-04-03 07:26:11,960 		8760 of 10000 with 98.05% 	 Time used:  0.22 sec
2023-04-03 07:26:12,180 		8784 of 10000 with 98.05% 	 Time used:  0.22 sec
2023-04-03 07:26:12,400 		8808 of 10000 with 98.05% 	 Time used:  0.22 sec
2023-04-03 07:26:12,619 		8832 of 10000 with 98.04% 	 Time used:  0.22 sec
2023-04-03 07:26:12,839 		8856 of 10000 with 98.05% 	 Time used:  0.22 sec
2023-04-03 07:26:13,058 		8880 of 10000 with 98.05% 	 Time used:  0.22 sec
2023-04-03 07:26:13,278 		8904 of 10000 with 98.06% 	 Time used:  0.22 sec
2023-04-03 07:26:13,498 		8928 of 10000 with 98.06% 	 Time used:  0.22 sec
2023-04-03 07:26:13,717 		8952 of 10000 with 98.07% 	 Time used:  0.22 sec
2023-04-03 07:26:13,937 		8976 of 10000 with 98.06% 	 Time used:  0.22 sec
2023-04-03 07:26:14,156 		9000 of 10000 with 98.06% 	 Time used:  0.22 sec
2023-04-03 07:26:14,376 		9024 of 10000 with 98.06% 	 Time used:  0.22 sec
2023-04-03 07:26:14,595 		9048 of 10000 with 98.07% 	 Time used:  0.22 sec
2023-04-03 07:26:14,815 		9072 of 10000 with 98.06% 	 Time used:  0.22 sec
2023-04-03 07:26:15,034 		9096 of 10000 with 98.05% 	 Time used:  0.22 sec
2023-04-03 07:26:15,254 		9120 of 10000 with 98.06% 	 Time used:  0.22 sec
2023-04-03 07:26:15,473 		9144 of 10000 with 98.05% 	 Time used:  0.22 sec
2023-04-03 07:26:15,693 		9168 of 10000 with 98.06% 	 Time used:  0.22 sec
2023-04-03 07:26:15,912 		9192 of 10000 with 98.06% 	 Time used:  0.22 sec
2023-04-03 07:26:16,132 		9216 of 10000 with 98.07% 	 Time used:  0.22 sec
2023-04-03 07:26:16,351 		9240 of 10000 with 98.07% 	 Time used:  0.22 sec
2023-04-03 07:26:16,571 		9264 of 10000 with 98.08% 	 Time used:  0.22 sec
2023-04-03 07:26:16,790 		9288 of 10000 with 98.08% 	 Time used:  0.22 sec
2023-04-03 07:26:17,010 		9312 of 10000 with 98.08% 	 Time used:  0.22 sec
2023-04-03 07:26:17,229 		9336 of 10000 with 98.08% 	 Time used:  0.22 sec
2023-04-03 07:26:17,449 		9360 of 10000 with 98.09% 	 Time used:  0.22 sec
2023-04-03 07:26:17,668 		9384 of 10000 with 98.09% 	 Time used:  0.22 sec
2023-04-03 07:26:17,888 		9408 of 10000 with 98.09% 	 Time used:  0.22 sec
2023-04-03 07:26:18,107 		9432 of 10000 with 98.09% 	 Time used:  0.22 sec
2023-04-03 07:26:18,327 		9456 of 10000 with 98.09% 	 Time used:  0.22 sec
2023-04-03 07:26:18,546 		9480 of 10000 with 98.08% 	 Time used:  0.22 sec
2023-04-03 07:26:18,766 		9504 of 10000 with 98.09% 	 Time used:  0.22 sec
2023-04-03 07:26:18,985 		9528 of 10000 with 98.07% 	 Time used:  0.22 sec
2023-04-03 07:26:19,205 		9552 of 10000 with 98.07% 	 Time used:  0.22 sec
2023-04-03 07:26:19,424 		9576 of 10000 with 98.08% 	 Time used:  0.22 sec
2023-04-03 07:26:19,644 		9600 of 10000 with 98.08% 	 Time used:  0.22 sec
2023-04-03 07:26:19,863 		9624 of 10000 with 98.09% 	 Time used:  0.22 sec
2023-04-03 07:26:20,083 		9648 of 10000 with 98.06% 	 Time used:  0.22 sec
2023-04-03 07:26:20,302 		9672 of 10000 with 98.06% 	 Time used:  0.22 sec
2023-04-03 07:26:20,522 		9696 of 10000 with 98.05% 	 Time used:  0.22 sec
2023-04-03 07:26:20,741 		9720 of 10000 with 98.03% 	 Time used:  0.22 sec
2023-04-03 07:26:20,961 		9744 of 10000 with 98.04% 	 Time used:  0.22 sec
2023-04-03 07:26:21,180 		9768 of 10000 with 98.03% 	 Time used:  0.22 sec
2023-04-03 07:26:21,400 		9792 of 10000 with 98.04% 	 Time used:  0.22 sec
2023-04-03 07:26:21,619 		9816 of 10000 with 98.03% 	 Time used:  0.22 sec
2023-04-03 07:26:21,839 		9840 of 10000 with 98.03% 	 Time used:  0.22 sec
2023-04-03 07:26:22,059 		9864 of 10000 with 98.03% 	 Time used:  0.22 sec
2023-04-03 07:26:22,278 		9888 of 10000 with 98.03% 	 Time used:  0.22 sec
2023-04-03 07:26:22,498 		9912 of 10000 with 98.02% 	 Time used:  0.22 sec
2023-04-03 07:26:22,717 		9936 of 10000 with 98.03% 	 Time used:  0.22 sec
2023-04-03 07:26:22,937 		9960 of 10000 with 98.02% 	 Time used:  0.22 sec
2023-04-03 07:26:23,156 		9984 of 10000 with 98.03% 	 Time used:  0.22 sec
2023-04-03 07:26:23,307 		10000 of 10000 with 98.03% 	 Time used:  0.15 sec
2023-04-03 07:26:23,307 
2023-04-03 07:26:23,308 			Learning rate: weights:   1.000e-04    
2023-04-03 07:26:23,308 			Last test performance: 98.03%
2023-04-03 07:26:23,308 ----------------
2023-04-03 07:26:27,842   73  =>  0    		Training 486 pattern with 98.96% 	Forward time: 	 4.40 sec
2023-04-03 07:26:27,842 			Loss:    1.965e-02    			Backward time: 	 0.13 sec 
2023-04-03 07:26:27,842 ADAM: Layer 0 -> dw_min:9.9996e-01  dw_max:1.0000e+00 lr:1.0000e-04
2023-04-03 07:26:27,842 ADAM: Layer 1 -> dw_min:9.9990e-01  dw_max:1.0001e+00 lr:1.0000e-04
2023-04-03 07:26:27,843 ADAM: Layer 2 -> dw_min:9.9987e-01  dw_max:1.0001e+00 lr:1.0000e-04
2023-04-03 07:26:27,843 ADAM: Layer 3 -> dw_min:9.9996e-01  dw_max:1.0000e+00 lr:1.0000e-04
2023-04-03 07:26:27,861 			Learning rate: weights:   1.000e-04    
2023-04-03 07:26:27,861 			Last test performance: 98.03%
2023-04-03 07:26:27,861 ----------------
2023-04-03 07:26:32,395   73  =>  1    		Training 486 pattern with 99.79% 	Forward time: 	 4.40 sec
2023-04-03 07:26:32,395 			Loss:    1.575e-02    			Backward time: 	 0.13 sec 
2023-04-03 07:26:32,395 ADAM: Layer 0 -> dw_min:9.9996e-01  dw_max:1.0000e+00 lr:1.0000e-04
2023-04-03 07:26:32,396 ADAM: Layer 1 -> dw_min:9.9991e-01  dw_max:1.0001e+00 lr:1.0000e-04
2023-04-03 07:26:32,396 ADAM: Layer 2 -> dw_min:9.9988e-01  dw_max:1.0001e+00 lr:1.0000e-04
2023-04-03 07:26:32,396 ADAM: Layer 3 -> dw_min:9.9996e-01  dw_max:1.0000e+00 lr:1.0000e-04
2023-04-03 07:26:32,414 			Learning rate: weights:   1.000e-04    
2023-04-03 07:26:32,414 			Last test performance: 98.03%
2023-04-03 07:26:32,414 ----------------
2023-04-03 07:26:36,948   73  =>  2    		Training 486 pattern with 99.38% 	Forward time: 	 4.40 sec
2023-04-03 07:26:36,948 			Loss:    1.523e-02    			Backward time: 	 0.13 sec 
2023-04-03 07:26:36,948 ADAM: Layer 0 -> dw_min:9.9997e-01  dw_max:1.0000e+00 lr:1.0000e-04
2023-04-03 07:26:36,948 ADAM: Layer 1 -> dw_min:9.9992e-01  dw_max:1.0001e+00 lr:1.0000e-04
2023-04-03 07:26:36,948 ADAM: Layer 2 -> dw_min:9.9990e-01  dw_max:1.0001e+00 lr:1.0000e-04
2023-04-03 07:26:36,948 ADAM: Layer 3 -> dw_min:9.9991e-01  dw_max:1.0000e+00 lr:1.0000e-04
2023-04-03 07:26:37,158 			Learning rate: weights:   1.000e-04    
2023-04-03 07:26:37,158 			Last test performance: 98.03%
2023-04-03 07:26:37,158 ----------------
2023-04-03 07:26:41,692   73  =>  3    		Training 486 pattern with 99.38% 	Forward time: 	 4.40 sec
2023-04-03 07:26:41,692 			Loss:    1.571e-02    			Backward time: 	 0.13 sec 
2023-04-03 07:26:41,693 ADAM: Layer 0 -> dw_min:9.9997e-01  dw_max:1.0000e+00 lr:1.0000e-04
2023-04-03 07:26:41,693 ADAM: Layer 1 -> dw_min:9.9989e-01  dw_max:1.0001e+00 lr:1.0000e-04
2023-04-03 07:26:41,693 ADAM: Layer 2 -> dw_min:9.9985e-01  dw_max:1.0001e+00 lr:1.0000e-04
2023-04-03 07:26:41,693 ADAM: Layer 3 -> dw_min:9.9992e-01  dw_max:1.0000e+00 lr:1.0000e-04
2023-04-03 07:26:41,824 			Learning rate: weights:   1.000e-04    
2023-04-03 07:26:41,825 			Last test performance: 98.03%
2023-04-03 07:26:41,825 ----------------
2023-04-03 07:26:46,358   73  =>  4    		Training 486 pattern with 99.79% 	Forward time: 	 4.40 sec
2023-04-03 07:26:46,358 			Loss:    1.393e-02    			Backward time: 	 0.13 sec 
2023-04-03 07:26:46,358 ADAM: Layer 0 -> dw_min:9.9997e-01  dw_max:1.0000e+00 lr:1.0000e-04
2023-04-03 07:26:46,358 ADAM: Layer 1 -> dw_min:9.9990e-01  dw_max:1.0001e+00 lr:1.0000e-04
2023-04-03 07:26:46,359 ADAM: Layer 2 -> dw_min:9.9987e-01  dw_max:1.0001e+00 lr:1.0000e-04
2023-04-03 07:26:46,359 ADAM: Layer 3 -> dw_min:9.9992e-01  dw_max:1.0001e+00 lr:1.0000e-04
2023-04-03 07:26:46,401 			Learning rate: weights:   1.000e-04    
2023-04-03 07:26:46,401 			Last test performance: 98.03%
2023-04-03 07:26:46,401 ----------------
2023-04-03 07:26:50,935   73  =>  5    		Training 486 pattern with 99.58% 	Forward time: 	 4.40 sec
2023-04-03 07:26:50,935 			Loss:    1.288e-02    			Backward time: 	 0.13 sec 
2023-04-03 07:26:50,935 ADAM: Layer 0 -> dw_min:9.9997e-01  dw_max:1.0000e+00 lr:1.0000e-04
2023-04-03 07:26:50,935 ADAM: Layer 1 -> dw_min:9.9991e-01  dw_max:1.0001e+00 lr:1.0000e-04
2023-04-03 07:26:50,935 ADAM: Layer 2 -> dw_min:9.9988e-01  dw_max:1.0001e+00 lr:1.0000e-04
2023-04-03 07:26:50,935 ADAM: Layer 3 -> dw_min:9.9993e-01  dw_max:1.0001e+00 lr:1.0000e-04
2023-04-03 07:26:51,012 			Learning rate: weights:   1.000e-04    
2023-04-03 07:26:51,012 			Last test performance: 98.03%
2023-04-03 07:26:51,012 ----------------
2023-04-03 07:26:55,546   73  =>  6    		Training 486 pattern with 99.58% 	Forward time: 	 4.40 sec
2023-04-03 07:26:55,546 			Loss:    1.414e-02    			Backward time: 	 0.13 sec 
2023-04-03 07:26:55,547 ADAM: Layer 0 -> dw_min:9.9997e-01  dw_max:1.0000e+00 lr:1.0000e-04
2023-04-03 07:26:55,547 ADAM: Layer 1 -> dw_min:9.9992e-01  dw_max:1.0001e+00 lr:1.0000e-04
2023-04-03 07:26:55,547 ADAM: Layer 2 -> dw_min:9.9989e-01  dw_max:1.0001e+00 lr:1.0000e-04
2023-04-03 07:26:55,547 ADAM: Layer 3 -> dw_min:9.9994e-01  dw_max:1.0001e+00 lr:1.0000e-04
2023-04-03 07:26:55,725 			Learning rate: weights:   1.000e-04    
2023-04-03 07:26:55,725 			Last test performance: 98.03%
2023-04-03 07:26:55,725 ----------------
2023-04-03 07:27:00,261   73  =>  7    		Training 486 pattern with 98.96% 	Forward time: 	 4.40 sec
2023-04-03 07:27:00,261 			Loss:    2.851e-02    			Backward time: 	 0.13 sec 
2023-04-03 07:27:00,262 ADAM: Layer 0 -> dw_min:9.9997e-01  dw_max:1.0000e+00 lr:1.0000e-04
2023-04-03 07:27:00,262 ADAM: Layer 1 -> dw_min:9.9991e-01  dw_max:1.0001e+00 lr:1.0000e-04
2023-04-03 07:27:00,262 ADAM: Layer 2 -> dw_min:9.9987e-01  dw_max:1.0001e+00 lr:1.0000e-04
2023-04-03 07:27:00,262 ADAM: Layer 3 -> dw_min:9.9994e-01  dw_max:1.0001e+00 lr:1.0000e-04
2023-04-03 07:27:00,374 			Learning rate: weights:   1.000e-04    
2023-04-03 07:27:00,374 			Last test performance: 98.03%
2023-04-03 07:27:00,375 ----------------
2023-04-03 07:27:04,911   73  =>  8    		Training 486 pattern with 100.00% 	Forward time: 	 4.40 sec
2023-04-03 07:27:04,911 			Loss:    4.363e-03    			Backward time: 	 0.13 sec 
2023-04-03 07:27:04,911 ADAM: Layer 0 -> dw_min:9.9997e-01  dw_max:1.0000e+00 lr:1.0000e-04
2023-04-03 07:27:04,911 ADAM: Layer 1 -> dw_min:9.9992e-01  dw_max:1.0001e+00 lr:1.0000e-04
2023-04-03 07:27:04,911 ADAM: Layer 2 -> dw_min:9.9988e-01  dw_max:1.0001e+00 lr:1.0000e-04
2023-04-03 07:27:04,912 ADAM: Layer 3 -> dw_min:9.9995e-01  dw_max:1.0001e+00 lr:1.0000e-04
2023-04-03 07:27:05,012 			Learning rate: weights:   1.000e-04    
2023-04-03 07:27:05,012 			Last test performance: 98.03%
2023-04-03 07:27:05,012 ----------------
2023-04-03 07:27:09,546   73  =>  9    		Training 486 pattern with 98.96% 	Forward time: 	 4.40 sec
2023-04-03 07:27:09,546 			Loss:    2.260e-02    			Backward time: 	 0.13 sec 
2023-04-03 07:27:09,546 ADAM: Layer 0 -> dw_min:9.9997e-01  dw_max:1.0000e+00 lr:1.0000e-04
2023-04-03 07:27:09,546 ADAM: Layer 1 -> dw_min:9.9992e-01  dw_max:1.0001e+00 lr:1.0000e-04
2023-04-03 07:27:09,546 ADAM: Layer 2 -> dw_min:9.9988e-01  dw_max:1.0001e+00 lr:1.0000e-04
2023-04-03 07:27:09,546 ADAM: Layer 3 -> dw_min:9.9995e-01  dw_max:1.0001e+00 lr:1.0000e-04
2023-04-03 07:27:09,643 			Learning rate: weights:   1.000e-04    
2023-04-03 07:27:09,643 			Last test performance: 98.03%
2023-04-03 07:27:09,643 ----------------
2023-04-03 07:27:14,176   73  =>  10   		Training 486 pattern with 99.38% 	Forward time: 	 4.40 sec
2023-04-03 07:27:14,176 			Loss:    1.779e-02    			Backward time: 	 0.13 sec 
2023-04-03 07:27:14,176 ADAM: Layer 0 -> dw_min:9.9996e-01  dw_max:1.0000e+00 lr:1.0000e-04
2023-04-03 07:27:14,176 ADAM: Layer 1 -> dw_min:9.9987e-01  dw_max:1.0001e+00 lr:1.0000e-04
2023-04-03 07:27:14,177 ADAM: Layer 2 -> dw_min:9.9986e-01  dw_max:1.0001e+00 lr:1.0000e-04
2023-04-03 07:27:14,177 ADAM: Layer 3 -> dw_min:9.9996e-01  dw_max:1.0000e+00 lr:1.0000e-04
2023-04-03 07:27:14,220 			Learning rate: weights:   1.000e-04    
2023-04-03 07:27:14,220 			Last test performance: 98.03%
2023-04-03 07:27:14,220 ----------------
2023-04-03 07:27:18,754   73  =>  11   		Training 486 pattern with 99.58% 	Forward time: 	 4.40 sec
2023-04-03 07:27:18,754 			Loss:    1.402e-02    			Backward time: 	 0.13 sec 
2023-04-03 07:27:18,754 ADAM: Layer 0 -> dw_min:9.9997e-01  dw_max:1.0000e+00 lr:1.0000e-04
2023-04-03 07:27:18,754 ADAM: Layer 1 -> dw_min:9.9989e-01  dw_max:1.0001e+00 lr:1.0000e-04
2023-04-03 07:27:18,754 ADAM: Layer 2 -> dw_min:9.9988e-01  dw_max:1.0001e+00 lr:1.0000e-04
2023-04-03 07:27:18,754 ADAM: Layer 3 -> dw_min:9.9996e-01  dw_max:1.0000e+00 lr:1.0000e-04
2023-04-03 07:27:18,919 			Learning rate: weights:   1.000e-04    
2023-04-03 07:27:18,919 			Last test performance: 98.03%
2023-04-03 07:27:18,919 ----------------
2023-04-03 07:27:23,453   73  =>  12   		Training 486 pattern with 99.58% 	Forward time: 	 4.40 sec
2023-04-03 07:27:23,453 			Loss:    2.038e-02    			Backward time: 	 0.13 sec 
2023-04-03 07:27:23,453 ADAM: Layer 0 -> dw_min:9.9997e-01  dw_max:1.0000e+00 lr:1.0000e-04
2023-04-03 07:27:23,453 ADAM: Layer 1 -> dw_min:9.9990e-01  dw_max:1.0001e+00 lr:1.0000e-04
2023-04-03 07:27:23,453 ADAM: Layer 2 -> dw_min:9.9984e-01  dw_max:1.0001e+00 lr:1.0000e-04
2023-04-03 07:27:23,453 ADAM: Layer 3 -> dw_min:9.9993e-01  dw_max:1.0000e+00 lr:1.0000e-04
2023-04-03 07:27:23,529 			Learning rate: weights:   1.000e-04    
2023-04-03 07:27:23,529 			Last test performance: 98.03%
2023-04-03 07:27:23,529 ----------------
2023-04-03 07:27:28,064   73  =>  13   		Training 486 pattern with 99.79% 	Forward time: 	 4.40 sec
2023-04-03 07:27:28,064 			Loss:    9.301e-03    			Backward time: 	 0.13 sec 
2023-04-03 07:27:28,065 ADAM: Layer 0 -> dw_min:9.9997e-01  dw_max:1.0000e+00 lr:1.0000e-04
2023-04-03 07:27:28,065 ADAM: Layer 1 -> dw_min:9.9991e-01  dw_max:1.0001e+00 lr:1.0000e-04
2023-04-03 07:27:28,065 ADAM: Layer 2 -> dw_min:9.9986e-01  dw_max:1.0001e+00 lr:1.0000e-04
2023-04-03 07:27:28,065 ADAM: Layer 3 -> dw_min:9.9994e-01  dw_max:1.0000e+00 lr:1.0000e-04
2023-04-03 07:27:28,188 			Learning rate: weights:   1.000e-04    
2023-04-03 07:27:28,188 			Last test performance: 98.03%
2023-04-03 07:27:28,188 ----------------
2023-04-03 07:27:32,723   73  =>  14   		Training 486 pattern with 99.58% 	Forward time: 	 4.40 sec
2023-04-03 07:27:32,723 			Loss:    1.172e-02    			Backward time: 	 0.13 sec 
2023-04-03 07:27:32,723 ADAM: Layer 0 -> dw_min:9.9997e-01  dw_max:1.0000e+00 lr:1.0000e-04
2023-04-03 07:27:32,723 ADAM: Layer 1 -> dw_min:9.9992e-01  dw_max:1.0001e+00 lr:1.0000e-04
2023-04-03 07:27:32,723 ADAM: Layer 2 -> dw_min:9.9987e-01  dw_max:1.0001e+00 lr:1.0000e-04
2023-04-03 07:27:32,723 ADAM: Layer 3 -> dw_min:9.9993e-01  dw_max:1.0001e+00 lr:1.0000e-04
2023-04-03 07:27:32,835 			Learning rate: weights:   1.000e-04    
2023-04-03 07:27:32,835 			Last test performance: 98.03%
2023-04-03 07:27:32,835 ----------------
2023-04-03 07:27:37,368   73  =>  15   		Training 486 pattern with 99.58% 	Forward time: 	 4.40 sec
2023-04-03 07:27:37,368 			Loss:    1.071e-02    			Backward time: 	 0.13 sec 
2023-04-03 07:27:37,369 ADAM: Layer 0 -> dw_min:9.9996e-01  dw_max:1.0000e+00 lr:1.0000e-04
2023-04-03 07:27:37,369 ADAM: Layer 1 -> dw_min:9.9993e-01  dw_max:1.0001e+00 lr:1.0000e-04
2023-04-03 07:27:37,369 ADAM: Layer 2 -> dw_min:9.9988e-01  dw_max:1.0001e+00 lr:1.0000e-04
2023-04-03 07:27:37,369 ADAM: Layer 3 -> dw_min:9.9993e-01  dw_max:1.0001e+00 lr:1.0000e-04
2023-04-03 07:27:37,463 			Learning rate: weights:   1.000e-04    
2023-04-03 07:27:37,464 			Last test performance: 98.03%
2023-04-03 07:27:37,464 ----------------
2023-04-03 07:27:41,998   73  =>  16   		Training 486 pattern with 99.79% 	Forward time: 	 4.40 sec
2023-04-03 07:27:41,998 			Loss:    1.790e-02    			Backward time: 	 0.13 sec 
2023-04-03 07:27:41,998 ADAM: Layer 0 -> dw_min:9.9996e-01  dw_max:1.0000e+00 lr:1.0000e-04
2023-04-03 07:27:41,998 ADAM: Layer 1 -> dw_min:9.9988e-01  dw_max:1.0001e+00 lr:1.0000e-04
2023-04-03 07:27:41,998 ADAM: Layer 2 -> dw_min:9.9989e-01  dw_max:1.0001e+00 lr:1.0000e-04
2023-04-03 07:27:41,998 ADAM: Layer 3 -> dw_min:9.9994e-01  dw_max:1.0001e+00 lr:1.0000e-04
2023-04-03 07:27:42,108 			Learning rate: weights:   1.000e-04    
2023-04-03 07:27:42,108 			Last test performance: 98.03%
2023-04-03 07:27:42,108 ----------------
2023-04-03 07:27:46,641   73  =>  17   		Training 486 pattern with 99.79% 	Forward time: 	 4.40 sec
2023-04-03 07:27:46,641 			Loss:    1.485e-02    			Backward time: 	 0.13 sec 
2023-04-03 07:27:46,642 ADAM: Layer 0 -> dw_min:9.9997e-01  dw_max:1.0000e+00 lr:1.0000e-04
2023-04-03 07:27:46,642 ADAM: Layer 1 -> dw_min:9.9989e-01  dw_max:1.0001e+00 lr:1.0000e-04
2023-04-03 07:27:46,642 ADAM: Layer 2 -> dw_min:9.9990e-01  dw_max:1.0001e+00 lr:1.0000e-04
2023-04-03 07:27:46,642 ADAM: Layer 3 -> dw_min:9.9995e-01  dw_max:1.0001e+00 lr:1.0000e-04
2023-04-03 07:27:46,781 			Learning rate: weights:   1.000e-04    
2023-04-03 07:27:46,781 			Last test performance: 98.03%
2023-04-03 07:27:46,781 ----------------
2023-04-03 07:27:51,315   73  =>  18   		Training 486 pattern with 99.17% 	Forward time: 	 4.40 sec
2023-04-03 07:27:51,315 			Loss:    2.229e-02    			Backward time: 	 0.13 sec 
2023-04-03 07:27:51,316 ADAM: Layer 0 -> dw_min:9.9996e-01  dw_max:1.0000e+00 lr:1.0000e-04
2023-04-03 07:27:51,316 ADAM: Layer 1 -> dw_min:9.9990e-01  dw_max:1.0001e+00 lr:1.0000e-04
2023-04-03 07:27:51,316 ADAM: Layer 2 -> dw_min:9.9988e-01  dw_max:1.0001e+00 lr:1.0000e-04
2023-04-03 07:27:51,316 ADAM: Layer 3 -> dw_min:9.9994e-01  dw_max:1.0000e+00 lr:1.0000e-04
2023-04-03 07:27:51,415 			Learning rate: weights:   1.000e-04    
2023-04-03 07:27:51,415 			Last test performance: 98.03%
2023-04-03 07:27:51,415 ----------------
2023-04-03 07:27:55,949   73  =>  19   		Training 486 pattern with 99.58% 	Forward time: 	 4.40 sec
2023-04-03 07:27:55,949 			Loss:    1.832e-02    			Backward time: 	 0.13 sec 
2023-04-03 07:27:55,949 ADAM: Layer 0 -> dw_min:9.9996e-01  dw_max:1.0000e+00 lr:1.0000e-04
2023-04-03 07:27:55,949 ADAM: Layer 1 -> dw_min:9.9991e-01  dw_max:1.0001e+00 lr:1.0000e-04
2023-04-03 07:27:55,950 ADAM: Layer 2 -> dw_min:9.9989e-01  dw_max:1.0001e+00 lr:1.0000e-04
2023-04-03 07:27:55,950 ADAM: Layer 3 -> dw_min:9.9994e-01  dw_max:1.0001e+00 lr:1.0000e-04
2023-04-03 07:27:56,028 			Learning rate: weights:   1.000e-04    
2023-04-03 07:27:56,028 			Last test performance: 98.03%
2023-04-03 07:27:56,028 ----------------
2023-04-03 07:28:00,563   73  =>  20   		Training 486 pattern with 98.33% 	Forward time: 	 4.40 sec
2023-04-03 07:28:00,563 			Loss:    4.467e-02    			Backward time: 	 0.13 sec 
2023-04-03 07:28:00,564 ADAM: Layer 0 -> dw_min:9.9996e-01  dw_max:1.0000e+00 lr:1.0000e-04
2023-04-03 07:28:00,564 ADAM: Layer 1 -> dw_min:9.9990e-01  dw_max:1.0001e+00 lr:1.0000e-04
2023-04-03 07:28:00,564 ADAM: Layer 2 -> dw_min:9.9986e-01  dw_max:1.0001e+00 lr:1.0000e-04
2023-04-03 07:28:00,564 ADAM: Layer 3 -> dw_min:9.9995e-01  dw_max:1.0001e+00 lr:1.0000e-04
2023-04-03 07:28:00,614 			Learning rate: weights:   1.000e-04    
2023-04-03 07:28:00,614 			Last test performance: 98.03%
2023-04-03 07:28:00,614 ----------------
2023-04-03 07:28:05,151   73  =>  21   		Training 486 pattern with 99.38% 	Forward time: 	 4.40 sec
2023-04-03 07:28:05,151 			Loss:    2.259e-02    			Backward time: 	 0.13 sec 
2023-04-03 07:28:05,151 ADAM: Layer 0 -> dw_min:9.9997e-01  dw_max:1.0000e+00 lr:1.0000e-04
2023-04-03 07:28:05,151 ADAM: Layer 1 -> dw_min:9.9991e-01  dw_max:1.0001e+00 lr:1.0000e-04
2023-04-03 07:28:05,151 ADAM: Layer 2 -> dw_min:9.9986e-01  dw_max:1.0001e+00 lr:1.0000e-04
2023-04-03 07:28:05,151 ADAM: Layer 3 -> dw_min:9.9995e-01  dw_max:1.0001e+00 lr:1.0000e-04
2023-04-03 07:28:05,186 			Learning rate: weights:   1.000e-04    
2023-04-03 07:28:05,186 			Last test performance: 98.03%
2023-04-03 07:28:05,186 ----------------
2023-04-03 07:28:09,720   73  =>  22   		Training 486 pattern with 98.96% 	Forward time: 	 4.40 sec
2023-04-03 07:28:09,720 			Loss:    2.117e-02    			Backward time: 	 0.13 sec 
2023-04-03 07:28:09,721 ADAM: Layer 0 -> dw_min:9.9996e-01  dw_max:1.0001e+00 lr:1.0000e-04
2023-04-03 07:28:09,721 ADAM: Layer 1 -> dw_min:9.9990e-01  dw_max:1.0001e+00 lr:1.0000e-04
2023-04-03 07:28:09,721 ADAM: Layer 2 -> dw_min:9.9988e-01  dw_max:1.0001e+00 lr:1.0000e-04
2023-04-03 07:28:09,721 ADAM: Layer 3 -> dw_min:9.9995e-01  dw_max:1.0001e+00 lr:1.0000e-04
2023-04-03 07:28:09,758 			Learning rate: weights:   1.000e-04    
2023-04-03 07:28:09,758 			Last test performance: 98.03%
2023-04-03 07:28:09,758 ----------------
2023-04-03 07:28:14,292   73  =>  23   		Training 486 pattern with 98.96% 	Forward time: 	 4.40 sec
2023-04-03 07:28:14,292 			Loss:    2.329e-02    			Backward time: 	 0.13 sec 
2023-04-03 07:28:14,292 ADAM: Layer 0 -> dw_min:9.9993e-01  dw_max:1.0001e+00 lr:1.0000e-04
2023-04-03 07:28:14,292 ADAM: Layer 1 -> dw_min:9.9991e-01  dw_max:1.0001e+00 lr:1.0000e-04
2023-04-03 07:28:14,292 ADAM: Layer 2 -> dw_min:9.9989e-01  dw_max:1.0001e+00 lr:1.0000e-04
2023-04-03 07:28:14,292 ADAM: Layer 3 -> dw_min:9.9992e-01  dw_max:1.0001e+00 lr:1.0000e-04
2023-04-03 07:28:14,393 			Learning rate: weights:   1.000e-04    
2023-04-03 07:28:14,393 			Last test performance: 98.03%
2023-04-03 07:28:14,393 ----------------
2023-04-03 07:28:18,927   73  =>  24   		Training 486 pattern with 99.38% 	Forward time: 	 4.40 sec
2023-04-03 07:28:18,928 			Loss:    1.713e-02    			Backward time: 	 0.13 sec 
2023-04-03 07:28:18,928 ADAM: Layer 0 -> dw_min:9.9994e-01  dw_max:1.0000e+00 lr:1.0000e-04
2023-04-03 07:28:18,928 ADAM: Layer 1 -> dw_min:9.9992e-01  dw_max:1.0001e+00 lr:1.0000e-04
2023-04-03 07:28:18,928 ADAM: Layer 2 -> dw_min:9.9990e-01  dw_max:1.0001e+00 lr:1.0000e-04
2023-04-03 07:28:18,928 ADAM: Layer 3 -> dw_min:9.9993e-01  dw_max:1.0001e+00 lr:1.0000e-04
2023-04-03 07:28:19,001 			Learning rate: weights:   1.000e-04    
2023-04-03 07:28:19,001 			Last test performance: 98.03%
2023-04-03 07:28:19,001 ----------------
2023-04-03 07:28:23,535   73  =>  25   		Training 486 pattern with 99.58% 	Forward time: 	 4.40 sec
2023-04-03 07:28:23,535 			Loss:    1.750e-02    			Backward time: 	 0.13 sec 
2023-04-03 07:28:23,535 ADAM: Layer 0 -> dw_min:9.9994e-01  dw_max:1.0000e+00 lr:1.0000e-04
2023-04-03 07:28:23,535 ADAM: Layer 1 -> dw_min:9.9987e-01  dw_max:1.0001e+00 lr:1.0000e-04
2023-04-03 07:28:23,535 ADAM: Layer 2 -> dw_min:9.9991e-01  dw_max:1.0001e+00 lr:1.0000e-04
2023-04-03 07:28:23,535 ADAM: Layer 3 -> dw_min:9.9993e-01  dw_max:1.0000e+00 lr:1.0000e-04
2023-04-03 07:28:23,564 			Learning rate: weights:   1.000e-04    
2023-04-03 07:28:23,564 			Last test performance: 98.03%
2023-04-03 07:28:23,564 ----------------
2023-04-03 07:28:28,098   73  =>  26   		Training 486 pattern with 99.38% 	Forward time: 	 4.40 sec
2023-04-03 07:28:28,098 			Loss:    1.573e-02    			Backward time: 	 0.13 sec 
2023-04-03 07:28:28,099 ADAM: Layer 0 -> dw_min:9.9994e-01  dw_max:1.0000e+00 lr:1.0000e-04
2023-04-03 07:28:28,099 ADAM: Layer 1 -> dw_min:9.9988e-01  dw_max:1.0001e+00 lr:1.0000e-04
2023-04-03 07:28:28,099 ADAM: Layer 2 -> dw_min:9.9987e-01  dw_max:1.0001e+00 lr:1.0000e-04
2023-04-03 07:28:28,099 ADAM: Layer 3 -> dw_min:9.9994e-01  dw_max:1.0001e+00 lr:1.0000e-04
2023-04-03 07:28:28,400 			Learning rate: weights:   1.000e-04    
2023-04-03 07:28:28,400 			Last test performance: 98.03%
2023-04-03 07:28:28,400 ----------------
2023-04-03 07:28:32,933   73  =>  27   		Training 486 pattern with 99.17% 	Forward time: 	 4.40 sec
2023-04-03 07:28:32,934 			Loss:    2.871e-02    			Backward time: 	 0.13 sec 
2023-04-03 07:28:32,934 ADAM: Layer 0 -> dw_min:9.9995e-01  dw_max:1.0000e+00 lr:1.0000e-04
2023-04-03 07:28:32,934 ADAM: Layer 1 -> dw_min:9.9988e-01  dw_max:1.0001e+00 lr:1.0000e-04
2023-04-03 07:28:32,934 ADAM: Layer 2 -> dw_min:9.9988e-01  dw_max:1.0001e+00 lr:1.0000e-04
2023-04-03 07:28:32,934 ADAM: Layer 3 -> dw_min:9.9995e-01  dw_max:1.0001e+00 lr:1.0000e-04
2023-04-03 07:28:32,979 			Learning rate: weights:   1.000e-04    
2023-04-03 07:28:32,979 			Last test performance: 98.03%
2023-04-03 07:28:32,979 ----------------
2023-04-03 07:28:37,512   73  =>  28   		Training 486 pattern with 99.17% 	Forward time: 	 4.40 sec
2023-04-03 07:28:37,512 			Loss:    2.093e-02    			Backward time: 	 0.13 sec 
2023-04-03 07:28:37,512 ADAM: Layer 0 -> dw_min:9.9996e-01  dw_max:1.0000e+00 lr:1.0000e-04
2023-04-03 07:28:37,512 ADAM: Layer 1 -> dw_min:9.9989e-01  dw_max:1.0001e+00 lr:1.0000e-04
2023-04-03 07:28:37,512 ADAM: Layer 2 -> dw_min:9.9985e-01  dw_max:1.0001e+00 lr:1.0000e-04
2023-04-03 07:28:37,512 ADAM: Layer 3 -> dw_min:9.9994e-01  dw_max:1.0001e+00 lr:1.0000e-04
2023-04-03 07:28:37,644 			Learning rate: weights:   1.000e-04    
2023-04-03 07:28:37,644 			Last test performance: 98.03%
2023-04-03 07:28:37,644 ----------------
2023-04-03 07:28:42,177   73  =>  29   		Training 486 pattern with 99.79% 	Forward time: 	 4.40 sec
2023-04-03 07:28:42,177 			Loss:    1.315e-02    			Backward time: 	 0.13 sec 
2023-04-03 07:28:42,178 ADAM: Layer 0 -> dw_min:9.9996e-01  dw_max:1.0000e+00 lr:1.0000e-04
2023-04-03 07:28:42,178 ADAM: Layer 1 -> dw_min:9.9986e-01  dw_max:1.0001e+00 lr:1.0000e-04
2023-04-03 07:28:42,178 ADAM: Layer 2 -> dw_min:9.9986e-01  dw_max:1.0001e+00 lr:1.0000e-04
2023-04-03 07:28:42,178 ADAM: Layer 3 -> dw_min:9.9995e-01  dw_max:1.0001e+00 lr:1.0000e-04
2023-04-03 07:28:42,305 			Learning rate: weights:   1.000e-04    
2023-04-03 07:28:42,305 			Last test performance: 98.03%
2023-04-03 07:28:42,305 ----------------
2023-04-03 07:28:46,839   73  =>  30   		Training 486 pattern with 99.58% 	Forward time: 	 4.40 sec
2023-04-03 07:28:46,839 			Loss:    1.687e-02    			Backward time: 	 0.13 sec 
2023-04-03 07:28:46,839 ADAM: Layer 0 -> dw_min:9.9996e-01  dw_max:1.0000e+00 lr:1.0000e-04
2023-04-03 07:28:46,839 ADAM: Layer 1 -> dw_min:9.9988e-01  dw_max:1.0001e+00 lr:1.0000e-04
2023-04-03 07:28:46,839 ADAM: Layer 2 -> dw_min:9.9987e-01  dw_max:1.0001e+00 lr:1.0000e-04
2023-04-03 07:28:46,839 ADAM: Layer 3 -> dw_min:9.9995e-01  dw_max:1.0001e+00 lr:1.0000e-04
2023-04-03 07:28:46,972 			Learning rate: weights:   1.000e-04    
2023-04-03 07:28:46,972 			Last test performance: 98.03%
2023-04-03 07:28:46,972 ----------------
2023-04-03 07:28:51,506   73  =>  31   		Training 486 pattern with 98.96% 	Forward time: 	 4.40 sec
2023-04-03 07:28:51,506 			Loss:    2.926e-02    			Backward time: 	 0.13 sec 
2023-04-03 07:28:51,506 ADAM: Layer 0 -> dw_min:9.9995e-01  dw_max:1.0000e+00 lr:1.0000e-04
2023-04-03 07:28:51,507 ADAM: Layer 1 -> dw_min:9.9990e-01  dw_max:1.0001e+00 lr:1.0000e-04
2023-04-03 07:28:51,507 ADAM: Layer 2 -> dw_min:9.9988e-01  dw_max:1.0001e+00 lr:1.0000e-04
2023-04-03 07:28:51,507 ADAM: Layer 3 -> dw_min:9.9993e-01  dw_max:1.0001e+00 lr:1.0000e-04
2023-04-03 07:28:51,633 			Learning rate: weights:   1.000e-04    
2023-04-03 07:28:51,633 			Last test performance: 98.03%
2023-04-03 07:28:51,633 ----------------
2023-04-03 07:28:56,168   73  =>  32   		Training 486 pattern with 99.38% 	Forward time: 	 4.40 sec
2023-04-03 07:28:56,168 			Loss:    3.772e-02    			Backward time: 	 0.13 sec 
2023-04-03 07:28:56,168 ADAM: Layer 0 -> dw_min:9.9995e-01  dw_max:1.0000e+00 lr:1.0000e-04
2023-04-03 07:28:56,168 ADAM: Layer 1 -> dw_min:9.9987e-01  dw_max:1.0001e+00 lr:1.0000e-04
2023-04-03 07:28:56,168 ADAM: Layer 2 -> dw_min:9.9986e-01  dw_max:1.0001e+00 lr:1.0000e-04
2023-04-03 07:28:56,168 ADAM: Layer 3 -> dw_min:9.9995e-01  dw_max:1.0001e+00 lr:1.0000e-04
2023-04-03 07:28:56,264 			Learning rate: weights:   1.000e-04    
2023-04-03 07:28:56,264 			Last test performance: 98.03%
2023-04-03 07:28:56,264 ----------------
2023-04-03 07:29:00,799   73  =>  33   		Training 486 pattern with 99.17% 	Forward time: 	 4.40 sec
2023-04-03 07:29:00,800 			Loss:    2.279e-02    			Backward time: 	 0.13 sec 
2023-04-03 07:29:00,800 ADAM: Layer 0 -> dw_min:9.9995e-01  dw_max:1.0000e+00 lr:1.0000e-04
2023-04-03 07:29:00,800 ADAM: Layer 1 -> dw_min:9.9989e-01  dw_max:1.0001e+00 lr:1.0000e-04
2023-04-03 07:29:00,800 ADAM: Layer 2 -> dw_min:9.9987e-01  dw_max:1.0001e+00 lr:1.0000e-04
2023-04-03 07:29:00,800 ADAM: Layer 3 -> dw_min:9.9993e-01  dw_max:1.0001e+00 lr:1.0000e-04
2023-04-03 07:29:00,897 			Learning rate: weights:   1.000e-04    
2023-04-03 07:29:00,897 			Last test performance: 98.03%
2023-04-03 07:29:00,897 ----------------
2023-04-03 07:29:05,433   73  =>  34   		Training 486 pattern with 98.96% 	Forward time: 	 4.40 sec
2023-04-03 07:29:05,433 			Loss:    2.787e-02    			Backward time: 	 0.13 sec 
2023-04-03 07:29:05,433 ADAM: Layer 0 -> dw_min:9.9996e-01  dw_max:1.0000e+00 lr:1.0000e-04
2023-04-03 07:29:05,433 ADAM: Layer 1 -> dw_min:9.9989e-01  dw_max:1.0001e+00 lr:1.0000e-04
2023-04-03 07:29:05,434 ADAM: Layer 2 -> dw_min:9.9987e-01  dw_max:1.0001e+00 lr:1.0000e-04
2023-04-03 07:29:05,434 ADAM: Layer 3 -> dw_min:9.9994e-01  dw_max:1.0001e+00 lr:1.0000e-04
2023-04-03 07:29:05,697 			Learning rate: weights:   1.000e-04    
2023-04-03 07:29:05,697 			Last test performance: 98.03%
2023-04-03 07:29:05,697 ----------------
2023-04-03 07:29:10,232   73  =>  35   		Training 486 pattern with 99.79% 	Forward time: 	 4.40 sec
2023-04-03 07:29:10,232 			Loss:    1.274e-02    			Backward time: 	 0.13 sec 
2023-04-03 07:29:10,232 ADAM: Layer 0 -> dw_min:9.9996e-01  dw_max:1.0000e+00 lr:1.0000e-04
2023-04-03 07:29:10,232 ADAM: Layer 1 -> dw_min:9.9991e-01  dw_max:1.0001e+00 lr:1.0000e-04
2023-04-03 07:29:10,233 ADAM: Layer 2 -> dw_min:9.9988e-01  dw_max:1.0001e+00 lr:1.0000e-04
2023-04-03 07:29:10,233 ADAM: Layer 3 -> dw_min:9.9995e-01  dw_max:1.0001e+00 lr:1.0000e-04
2023-04-03 07:29:10,346 			Learning rate: weights:   1.000e-04    
2023-04-03 07:29:10,346 			Last test performance: 98.03%
2023-04-03 07:29:10,346 ----------------
2023-04-03 07:29:14,881   73  =>  36   		Training 486 pattern with 99.79% 	Forward time: 	 4.40 sec
2023-04-03 07:29:14,881 			Loss:    1.403e-02    			Backward time: 	 0.13 sec 
2023-04-03 07:29:14,882 ADAM: Layer 0 -> dw_min:9.9995e-01  dw_max:1.0000e+00 lr:1.0000e-04
2023-04-03 07:29:14,882 ADAM: Layer 1 -> dw_min:9.9991e-01  dw_max:1.0001e+00 lr:1.0000e-04
2023-04-03 07:29:14,882 ADAM: Layer 2 -> dw_min:9.9989e-01  dw_max:1.0001e+00 lr:1.0000e-04
2023-04-03 07:29:14,882 ADAM: Layer 3 -> dw_min:9.9995e-01  dw_max:1.0001e+00 lr:1.0000e-04
2023-04-03 07:29:14,930 			Learning rate: weights:   1.000e-04    
2023-04-03 07:29:14,930 			Last test performance: 98.03%
2023-04-03 07:29:14,930 ----------------
2023-04-03 07:29:19,464   73  =>  37   		Training 486 pattern with 98.75% 	Forward time: 	 4.40 sec
2023-04-03 07:29:19,464 			Loss:    5.153e-02    			Backward time: 	 0.13 sec 
2023-04-03 07:29:19,464 ADAM: Layer 0 -> dw_min:9.9996e-01  dw_max:1.0000e+00 lr:1.0000e-04
2023-04-03 07:29:19,464 ADAM: Layer 1 -> dw_min:9.9992e-01  dw_max:1.0001e+00 lr:1.0000e-04
2023-04-03 07:29:19,464 ADAM: Layer 2 -> dw_min:9.9990e-01  dw_max:1.0001e+00 lr:1.0000e-04
2023-04-03 07:29:19,464 ADAM: Layer 3 -> dw_min:9.9995e-01  dw_max:1.0001e+00 lr:1.0000e-04
2023-04-03 07:29:19,554 			Learning rate: weights:   1.000e-04    
2023-04-03 07:29:19,554 			Last test performance: 98.03%
2023-04-03 07:29:19,554 ----------------
2023-04-03 07:29:24,087   73  =>  38   		Training 486 pattern with 99.58% 	Forward time: 	 4.40 sec
2023-04-03 07:29:24,087 			Loss:    1.353e-02    			Backward time: 	 0.13 sec 
2023-04-03 07:29:24,088 ADAM: Layer 0 -> dw_min:9.9996e-01  dw_max:1.0000e+00 lr:1.0000e-04
2023-04-03 07:29:24,088 ADAM: Layer 1 -> dw_min:9.9991e-01  dw_max:1.0001e+00 lr:1.0000e-04
2023-04-03 07:29:24,088 ADAM: Layer 2 -> dw_min:9.9990e-01  dw_max:1.0001e+00 lr:1.0000e-04
2023-04-03 07:29:24,088 ADAM: Layer 3 -> dw_min:9.9996e-01  dw_max:1.0001e+00 lr:1.0000e-04
2023-04-03 07:29:24,193 			Learning rate: weights:   1.000e-04    
2023-04-03 07:29:24,193 			Last test performance: 98.03%
2023-04-03 07:29:24,193 ----------------
2023-04-03 07:29:28,727   73  =>  39   		Training 486 pattern with 99.58% 	Forward time: 	 4.40 sec
2023-04-03 07:29:28,727 			Loss:    1.376e-02    			Backward time: 	 0.13 sec 
2023-04-03 07:29:28,727 ADAM: Layer 0 -> dw_min:9.9997e-01  dw_max:1.0000e+00 lr:1.0000e-04
2023-04-03 07:29:28,727 ADAM: Layer 1 -> dw_min:9.9992e-01  dw_max:1.0001e+00 lr:1.0000e-04
2023-04-03 07:29:28,727 ADAM: Layer 2 -> dw_min:9.9989e-01  dw_max:1.0001e+00 lr:1.0000e-04
2023-04-03 07:29:28,727 ADAM: Layer 3 -> dw_min:9.9996e-01  dw_max:1.0001e+00 lr:1.0000e-04
2023-04-03 07:29:28,865 			Learning rate: weights:   1.000e-04    
2023-04-03 07:29:28,866 			Last test performance: 98.03%
2023-04-03 07:29:28,866 ----------------
2023-04-03 07:29:33,399   73  =>  40   		Training 486 pattern with 99.17% 	Forward time: 	 4.40 sec
2023-04-03 07:29:33,399 			Loss:    1.794e-02    			Backward time: 	 0.13 sec 
2023-04-03 07:29:33,399 ADAM: Layer 0 -> dw_min:9.9997e-01  dw_max:1.0000e+00 lr:1.0000e-04
2023-04-03 07:29:33,399 ADAM: Layer 1 -> dw_min:9.9993e-01  dw_max:1.0001e+00 lr:1.0000e-04
2023-04-03 07:29:33,399 ADAM: Layer 2 -> dw_min:9.9987e-01  dw_max:1.0001e+00 lr:1.0000e-04
2023-04-03 07:29:33,400 ADAM: Layer 3 -> dw_min:9.9996e-01  dw_max:1.0001e+00 lr:1.0000e-04
2023-04-03 07:29:33,478 			Learning rate: weights:   1.000e-04    
2023-04-03 07:29:33,478 			Last test performance: 98.03%
2023-04-03 07:29:33,478 ----------------
2023-04-03 07:29:38,011   73  =>  41   		Training 486 pattern with 99.58% 	Forward time: 	 4.40 sec
2023-04-03 07:29:38,011 			Loss:    1.877e-02    			Backward time: 	 0.13 sec 
2023-04-03 07:29:38,011 ADAM: Layer 0 -> dw_min:9.9997e-01  dw_max:1.0000e+00 lr:1.0000e-04
2023-04-03 07:29:38,012 ADAM: Layer 1 -> dw_min:9.9991e-01  dw_max:1.0001e+00 lr:1.0000e-04
2023-04-03 07:29:38,012 ADAM: Layer 2 -> dw_min:9.9989e-01  dw_max:1.0001e+00 lr:1.0000e-04
2023-04-03 07:29:38,012 ADAM: Layer 3 -> dw_min:9.9995e-01  dw_max:1.0000e+00 lr:1.0000e-04
2023-04-03 07:29:38,099 			Learning rate: weights:   1.000e-04    
2023-04-03 07:29:38,099 			Last test performance: 98.03%
2023-04-03 07:29:38,099 ----------------
2023-04-03 07:29:42,632   73  =>  42   		Training 486 pattern with 98.96% 	Forward time: 	 4.40 sec
2023-04-03 07:29:42,633 			Loss:    1.936e-02    			Backward time: 	 0.13 sec 
2023-04-03 07:29:42,633 ADAM: Layer 0 -> dw_min:9.9995e-01  dw_max:1.0001e+00 lr:1.0000e-04
2023-04-03 07:29:42,633 ADAM: Layer 1 -> dw_min:9.9992e-01  dw_max:1.0001e+00 lr:1.0000e-04
2023-04-03 07:29:42,633 ADAM: Layer 2 -> dw_min:9.9989e-01  dw_max:1.0001e+00 lr:1.0000e-04
2023-04-03 07:29:42,633 ADAM: Layer 3 -> dw_min:9.9996e-01  dw_max:1.0001e+00 lr:1.0000e-04
2023-04-03 07:29:42,790 			Learning rate: weights:   1.000e-04    
2023-04-03 07:29:42,790 			Last test performance: 98.03%
2023-04-03 07:29:42,790 ----------------
2023-04-03 07:29:47,324   73  =>  43   		Training 486 pattern with 98.96% 	Forward time: 	 4.40 sec
2023-04-03 07:29:47,324 			Loss:    3.036e-02    			Backward time: 	 0.13 sec 
2023-04-03 07:29:47,324 ADAM: Layer 0 -> dw_min:9.9995e-01  dw_max:1.0000e+00 lr:1.0000e-04
2023-04-03 07:29:47,324 ADAM: Layer 1 -> dw_min:9.9992e-01  dw_max:1.0001e+00 lr:1.0000e-04
2023-04-03 07:29:47,325 ADAM: Layer 2 -> dw_min:9.9989e-01  dw_max:1.0001e+00 lr:1.0000e-04
2023-04-03 07:29:47,325 ADAM: Layer 3 -> dw_min:9.9996e-01  dw_max:1.0001e+00 lr:1.0000e-04
2023-04-03 07:29:47,404 			Learning rate: weights:   1.000e-04    
2023-04-03 07:29:47,404 			Last test performance: 98.03%
2023-04-03 07:29:47,404 ----------------
2023-04-03 07:29:51,937   73  =>  44   		Training 486 pattern with 99.79% 	Forward time: 	 4.40 sec
2023-04-03 07:29:51,937 			Loss:    1.389e-02    			Backward time: 	 0.13 sec 
2023-04-03 07:29:51,937 ADAM: Layer 0 -> dw_min:9.9995e-01  dw_max:1.0000e+00 lr:1.0000e-04
2023-04-03 07:29:51,938 ADAM: Layer 1 -> dw_min:9.9993e-01  dw_max:1.0001e+00 lr:1.0000e-04
2023-04-03 07:29:51,938 ADAM: Layer 2 -> dw_min:9.9990e-01  dw_max:1.0001e+00 lr:1.0000e-04
2023-04-03 07:29:51,938 ADAM: Layer 3 -> dw_min:9.9996e-01  dw_max:1.0000e+00 lr:1.0000e-04
2023-04-03 07:29:52,097 			Learning rate: weights:   1.000e-04    
2023-04-03 07:29:52,097 			Last test performance: 98.03%
2023-04-03 07:29:52,097 ----------------
2023-04-03 07:29:56,630   73  =>  45   		Training 486 pattern with 98.96% 	Forward time: 	 4.40 sec
2023-04-03 07:29:56,631 			Loss:    2.582e-02    			Backward time: 	 0.13 sec 
2023-04-03 07:29:56,631 ADAM: Layer 0 -> dw_min:9.9996e-01  dw_max:1.0000e+00 lr:1.0000e-04
2023-04-03 07:29:56,631 ADAM: Layer 1 -> dw_min:9.9993e-01  dw_max:1.0001e+00 lr:1.0000e-04
2023-04-03 07:29:56,631 ADAM: Layer 2 -> dw_min:9.9991e-01  dw_max:1.0001e+00 lr:1.0000e-04
2023-04-03 07:29:56,631 ADAM: Layer 3 -> dw_min:9.9996e-01  dw_max:1.0000e+00 lr:1.0000e-04
2023-04-03 07:29:56,672 			Learning rate: weights:   1.000e-04    
2023-04-03 07:29:56,672 			Last test performance: 98.03%
2023-04-03 07:29:56,672 ----------------
2023-04-03 07:30:01,207   73  =>  46   		Training 486 pattern with 99.17% 	Forward time: 	 4.40 sec
2023-04-03 07:30:01,207 			Loss:    1.790e-02    			Backward time: 	 0.13 sec 
2023-04-03 07:30:01,207 ADAM: Layer 0 -> dw_min:9.9996e-01  dw_max:1.0000e+00 lr:1.0000e-04
2023-04-03 07:30:01,207 ADAM: Layer 1 -> dw_min:9.9993e-01  dw_max:1.0001e+00 lr:1.0000e-04
2023-04-03 07:30:01,207 ADAM: Layer 2 -> dw_min:9.9991e-01  dw_max:1.0001e+00 lr:1.0000e-04
2023-04-03 07:30:01,208 ADAM: Layer 3 -> dw_min:9.9995e-01  dw_max:1.0001e+00 lr:1.0000e-04
2023-04-03 07:30:01,371 			Learning rate: weights:   1.000e-04    
2023-04-03 07:30:01,371 			Last test performance: 98.03%
2023-04-03 07:30:01,371 ----------------
2023-04-03 07:30:05,906   73  =>  47   		Training 486 pattern with 99.38% 	Forward time: 	 4.40 sec
2023-04-03 07:30:05,906 			Loss:    2.491e-02    			Backward time: 	 0.13 sec 
2023-04-03 07:30:05,907 ADAM: Layer 0 -> dw_min:9.9996e-01  dw_max:1.0001e+00 lr:1.0000e-04
2023-04-03 07:30:05,907 ADAM: Layer 1 -> dw_min:9.9988e-01  dw_max:1.0001e+00 lr:1.0000e-04
2023-04-03 07:30:05,907 ADAM: Layer 2 -> dw_min:9.9986e-01  dw_max:1.0001e+00 lr:1.0000e-04
2023-04-03 07:30:05,907 ADAM: Layer 3 -> dw_min:9.9993e-01  dw_max:1.0000e+00 lr:1.0000e-04
2023-04-03 07:30:06,049 			Learning rate: weights:   1.000e-04    
2023-04-03 07:30:06,049 			Last test performance: 98.03%
2023-04-03 07:30:06,049 ----------------
2023-04-03 07:30:10,584   73  =>  48   		Training 486 pattern with 98.75% 	Forward time: 	 4.40 sec
2023-04-03 07:30:10,584 			Loss:    2.369e-02    			Backward time: 	 0.13 sec 
2023-04-03 07:30:10,585 ADAM: Layer 0 -> dw_min:9.9996e-01  dw_max:1.0000e+00 lr:1.0000e-04
2023-04-03 07:30:10,585 ADAM: Layer 1 -> dw_min:9.9989e-01  dw_max:1.0001e+00 lr:1.0000e-04
2023-04-03 07:30:10,585 ADAM: Layer 2 -> dw_min:9.9985e-01  dw_max:1.0001e+00 lr:1.0000e-04
2023-04-03 07:30:10,585 ADAM: Layer 3 -> dw_min:9.9994e-01  dw_max:1.0001e+00 lr:1.0000e-04
2023-04-03 07:30:10,698 			Learning rate: weights:   1.000e-04    
2023-04-03 07:30:10,698 			Last test performance: 98.03%
2023-04-03 07:30:10,698 ----------------
2023-04-03 07:30:15,232   73  =>  49   		Training 486 pattern with 99.17% 	Forward time: 	 4.40 sec
2023-04-03 07:30:15,232 			Loss:    1.871e-02    			Backward time: 	 0.13 sec 
2023-04-03 07:30:15,232 ADAM: Layer 0 -> dw_min:9.9996e-01  dw_max:1.0000e+00 lr:1.0000e-04
2023-04-03 07:30:15,232 ADAM: Layer 1 -> dw_min:9.9990e-01  dw_max:1.0001e+00 lr:1.0000e-04
2023-04-03 07:30:15,233 ADAM: Layer 2 -> dw_min:9.9986e-01  dw_max:1.0001e+00 lr:1.0000e-04
2023-04-03 07:30:15,233 ADAM: Layer 3 -> dw_min:9.9994e-01  dw_max:1.0001e+00 lr:1.0000e-04
2023-04-03 07:30:15,256 			Learning rate: weights:   1.000e-04    
2023-04-03 07:30:15,256 			Last test performance: 98.03%
2023-04-03 07:30:15,256 ----------------
2023-04-03 07:30:19,790   73  =>  50   		Training 486 pattern with 99.79% 	Forward time: 	 4.40 sec
2023-04-03 07:30:19,790 			Loss:    1.487e-02    			Backward time: 	 0.13 sec 
2023-04-03 07:30:19,790 ADAM: Layer 0 -> dw_min:9.9996e-01  dw_max:1.0000e+00 lr:1.0000e-04
2023-04-03 07:30:19,791 ADAM: Layer 1 -> dw_min:9.9991e-01  dw_max:1.0001e+00 lr:1.0000e-04
2023-04-03 07:30:19,791 ADAM: Layer 2 -> dw_min:9.9988e-01  dw_max:1.0001e+00 lr:1.0000e-04
2023-04-03 07:30:19,791 ADAM: Layer 3 -> dw_min:9.9994e-01  dw_max:1.0000e+00 lr:1.0000e-04
2023-04-03 07:30:19,816 			Learning rate: weights:   1.000e-04    
2023-04-03 07:30:19,816 			Last test performance: 98.03%
2023-04-03 07:30:19,816 ----------------
2023-04-03 07:30:24,350   73  =>  51   		Training 486 pattern with 98.12% 	Forward time: 	 4.40 sec
2023-04-03 07:30:24,350 			Loss:    3.160e-02    			Backward time: 	 0.13 sec 
2023-04-03 07:30:24,350 ADAM: Layer 0 -> dw_min:9.9996e-01  dw_max:1.0000e+00 lr:1.0000e-04
2023-04-03 07:30:24,350 ADAM: Layer 1 -> dw_min:9.9987e-01  dw_max:1.0001e+00 lr:1.0000e-04
2023-04-03 07:30:24,350 ADAM: Layer 2 -> dw_min:9.9985e-01  dw_max:1.0001e+00 lr:1.0000e-04
2023-04-03 07:30:24,350 ADAM: Layer 3 -> dw_min:9.9994e-01  dw_max:1.0001e+00 lr:1.0000e-04
2023-04-03 07:30:24,445 			Learning rate: weights:   1.000e-04    
2023-04-03 07:30:24,445 			Last test performance: 98.03%
2023-04-03 07:30:24,445 ----------------
2023-04-03 07:30:28,978   73  =>  52   		Training 486 pattern with 99.79% 	Forward time: 	 4.40 sec
2023-04-03 07:30:28,978 			Loss:    1.239e-02    			Backward time: 	 0.13 sec 
2023-04-03 07:30:28,978 ADAM: Layer 0 -> dw_min:9.9997e-01  dw_max:1.0000e+00 lr:1.0000e-04
2023-04-03 07:30:28,978 ADAM: Layer 1 -> dw_min:9.9988e-01  dw_max:1.0001e+00 lr:1.0000e-04
2023-04-03 07:30:28,979 ADAM: Layer 2 -> dw_min:9.9986e-01  dw_max:1.0001e+00 lr:1.0000e-04
2023-04-03 07:30:28,979 ADAM: Layer 3 -> dw_min:9.9995e-01  dw_max:1.0001e+00 lr:1.0000e-04
2023-04-03 07:30:29,124 			Learning rate: weights:   1.000e-04    
2023-04-03 07:30:29,124 			Last test performance: 98.03%
2023-04-03 07:30:29,124 ----------------
2023-04-03 07:30:33,658   73  =>  53   		Training 486 pattern with 99.38% 	Forward time: 	 4.40 sec
2023-04-03 07:30:33,658 			Loss:    2.226e-02    			Backward time: 	 0.13 sec 
2023-04-03 07:30:33,658 ADAM: Layer 0 -> dw_min:9.9996e-01  dw_max:1.0000e+00 lr:1.0000e-04
2023-04-03 07:30:33,658 ADAM: Layer 1 -> dw_min:9.9989e-01  dw_max:1.0001e+00 lr:1.0000e-04
2023-04-03 07:30:33,658 ADAM: Layer 2 -> dw_min:9.9987e-01  dw_max:1.0001e+00 lr:1.0000e-04
2023-04-03 07:30:33,658 ADAM: Layer 3 -> dw_min:9.9995e-01  dw_max:1.0001e+00 lr:1.0000e-04
2023-04-03 07:30:33,753 			Learning rate: weights:   1.000e-04    
2023-04-03 07:30:33,753 			Last test performance: 98.03%
2023-04-03 07:30:33,753 ----------------
2023-04-03 07:30:38,287   73  =>  54   		Training 486 pattern with 99.38% 	Forward time: 	 4.40 sec
2023-04-03 07:30:38,287 			Loss:    1.887e-02    			Backward time: 	 0.13 sec 
2023-04-03 07:30:38,288 ADAM: Layer 0 -> dw_min:9.9996e-01  dw_max:1.0000e+00 lr:1.0000e-04
2023-04-03 07:30:38,288 ADAM: Layer 1 -> dw_min:9.9990e-01  dw_max:1.0001e+00 lr:1.0000e-04
2023-04-03 07:30:38,288 ADAM: Layer 2 -> dw_min:9.9986e-01  dw_max:1.0001e+00 lr:1.0000e-04
2023-04-03 07:30:38,288 ADAM: Layer 3 -> dw_min:9.9995e-01  dw_max:1.0001e+00 lr:1.0000e-04
2023-04-03 07:30:38,483 			Learning rate: weights:   1.000e-04    
2023-04-03 07:30:38,484 			Last test performance: 98.03%
2023-04-03 07:30:38,484 ----------------
2023-04-03 07:30:43,017   73  =>  55   		Training 486 pattern with 99.58% 	Forward time: 	 4.40 sec
2023-04-03 07:30:43,017 			Loss:    1.352e-02    			Backward time: 	 0.13 sec 
2023-04-03 07:30:43,018 ADAM: Layer 0 -> dw_min:9.9996e-01  dw_max:1.0000e+00 lr:1.0000e-04
2023-04-03 07:30:43,018 ADAM: Layer 1 -> dw_min:9.9991e-01  dw_max:1.0001e+00 lr:1.0000e-04
2023-04-03 07:30:43,018 ADAM: Layer 2 -> dw_min:9.9988e-01  dw_max:1.0001e+00 lr:1.0000e-04
2023-04-03 07:30:43,018 ADAM: Layer 3 -> dw_min:9.9995e-01  dw_max:1.0001e+00 lr:1.0000e-04
2023-04-03 07:30:43,180 			Learning rate: weights:   1.000e-04    
2023-04-03 07:30:43,180 			Last test performance: 98.03%
2023-04-03 07:30:43,180 ----------------
2023-04-03 07:30:47,714   73  =>  56   		Training 486 pattern with 99.38% 	Forward time: 	 4.40 sec
2023-04-03 07:30:47,714 			Loss:    1.520e-02    			Backward time: 	 0.13 sec 
2023-04-03 07:30:47,714 ADAM: Layer 0 -> dw_min:9.9997e-01  dw_max:1.0000e+00 lr:1.0000e-04
2023-04-03 07:30:47,714 ADAM: Layer 1 -> dw_min:9.9992e-01  dw_max:1.0001e+00 lr:1.0000e-04
2023-04-03 07:30:47,714 ADAM: Layer 2 -> dw_min:9.9988e-01  dw_max:1.0001e+00 lr:1.0000e-04
2023-04-03 07:30:47,714 ADAM: Layer 3 -> dw_min:9.9995e-01  dw_max:1.0000e+00 lr:1.0000e-04
2023-04-03 07:30:47,877 			Learning rate: weights:   1.000e-04    
2023-04-03 07:30:47,877 			Last test performance: 98.03%
2023-04-03 07:30:47,877 ----------------
2023-04-03 07:30:52,411   73  =>  57   		Training 486 pattern with 99.17% 	Forward time: 	 4.40 sec
2023-04-03 07:30:52,411 			Loss:    2.949e-02    			Backward time: 	 0.13 sec 
2023-04-03 07:30:52,412 ADAM: Layer 0 -> dw_min:9.9997e-01  dw_max:1.0000e+00 lr:1.0000e-04
2023-04-03 07:30:52,412 ADAM: Layer 1 -> dw_min:9.9993e-01  dw_max:1.0001e+00 lr:1.0000e-04
2023-04-03 07:30:52,412 ADAM: Layer 2 -> dw_min:9.9989e-01  dw_max:1.0001e+00 lr:1.0000e-04
2023-04-03 07:30:52,412 ADAM: Layer 3 -> dw_min:9.9994e-01  dw_max:1.0001e+00 lr:1.0000e-04
2023-04-03 07:30:52,543 			Learning rate: weights:   1.000e-04    
2023-04-03 07:30:52,543 			Last test performance: 98.03%
2023-04-03 07:30:52,543 ----------------
2023-04-03 07:30:57,077   73  =>  58   		Training 486 pattern with 99.38% 	Forward time: 	 4.40 sec
2023-04-03 07:30:57,077 			Loss:    2.321e-02    			Backward time: 	 0.13 sec 
2023-04-03 07:30:57,078 ADAM: Layer 0 -> dw_min:9.9996e-01  dw_max:1.0000e+00 lr:1.0000e-04
2023-04-03 07:30:57,078 ADAM: Layer 1 -> dw_min:9.9992e-01  dw_max:1.0001e+00 lr:1.0000e-04
2023-04-03 07:30:57,078 ADAM: Layer 2 -> dw_min:9.9988e-01  dw_max:1.0001e+00 lr:1.0000e-04
2023-04-03 07:30:57,078 ADAM: Layer 3 -> dw_min:9.9991e-01  dw_max:1.0001e+00 lr:1.0000e-04
2023-04-03 07:30:57,161 			Learning rate: weights:   1.000e-04    
2023-04-03 07:30:57,162 			Last test performance: 98.03%
2023-04-03 07:30:57,162 ----------------
2023-04-03 07:31:01,698   73  =>  59   		Training 486 pattern with 99.38% 	Forward time: 	 4.40 sec
2023-04-03 07:31:01,698 			Loss:    2.172e-02    			Backward time: 	 0.13 sec 
2023-04-03 07:31:01,698 ADAM: Layer 0 -> dw_min:9.9996e-01  dw_max:1.0000e+00 lr:1.0000e-04
2023-04-03 07:31:01,698 ADAM: Layer 1 -> dw_min:9.9993e-01  dw_max:1.0001e+00 lr:1.0000e-04
2023-04-03 07:31:01,698 ADAM: Layer 2 -> dw_min:9.9989e-01  dw_max:1.0001e+00 lr:1.0000e-04
2023-04-03 07:31:01,699 ADAM: Layer 3 -> dw_min:9.9992e-01  dw_max:1.0001e+00 lr:1.0000e-04
2023-04-03 07:31:01,856 			Learning rate: weights:   1.000e-04    
2023-04-03 07:31:01,856 			Last test performance: 98.03%
2023-04-03 07:31:01,856 ----------------
2023-04-03 07:31:06,391   73  =>  60   		Training 486 pattern with 99.38% 	Forward time: 	 4.40 sec
2023-04-03 07:31:06,391 			Loss:    1.998e-02    			Backward time: 	 0.13 sec 
2023-04-03 07:31:06,391 ADAM: Layer 0 -> dw_min:9.9996e-01  dw_max:1.0000e+00 lr:1.0000e-04
2023-04-03 07:31:06,392 ADAM: Layer 1 -> dw_min:9.9994e-01  dw_max:1.0001e+00 lr:1.0000e-04
2023-04-03 07:31:06,392 ADAM: Layer 2 -> dw_min:9.9988e-01  dw_max:1.0001e+00 lr:1.0000e-04
2023-04-03 07:31:06,392 ADAM: Layer 3 -> dw_min:9.9993e-01  dw_max:1.0001e+00 lr:1.0000e-04
2023-04-03 07:31:06,455 			Learning rate: weights:   1.000e-04    
2023-04-03 07:31:06,455 			Last test performance: 98.03%
2023-04-03 07:31:06,455 ----------------
2023-04-03 07:31:10,990   73  =>  61   		Training 486 pattern with 99.58% 	Forward time: 	 4.40 sec
2023-04-03 07:31:10,990 			Loss:    8.404e-03    			Backward time: 	 0.13 sec 
2023-04-03 07:31:10,990 ADAM: Layer 0 -> dw_min:9.9996e-01  dw_max:1.0000e+00 lr:1.0000e-04
2023-04-03 07:31:10,990 ADAM: Layer 1 -> dw_min:9.9994e-01  dw_max:1.0001e+00 lr:1.0000e-04
2023-04-03 07:31:10,990 ADAM: Layer 2 -> dw_min:9.9989e-01  dw_max:1.0001e+00 lr:1.0000e-04
2023-04-03 07:31:10,991 ADAM: Layer 3 -> dw_min:9.9993e-01  dw_max:1.0001e+00 lr:1.0000e-04
2023-04-03 07:31:11,021 			Learning rate: weights:   1.000e-04    
2023-04-03 07:31:11,021 			Last test performance: 98.03%
2023-04-03 07:31:11,021 ----------------
2023-04-03 07:31:15,556   73  =>  62   		Training 486 pattern with 99.58% 	Forward time: 	 4.40 sec
2023-04-03 07:31:15,556 			Loss:    1.454e-02    			Backward time: 	 0.13 sec 
2023-04-03 07:31:15,556 ADAM: Layer 0 -> dw_min:9.9997e-01  dw_max:1.0000e+00 lr:1.0000e-04
2023-04-03 07:31:15,556 ADAM: Layer 1 -> dw_min:9.9995e-01  dw_max:1.0001e+00 lr:1.0000e-04
2023-04-03 07:31:15,556 ADAM: Layer 2 -> dw_min:9.9990e-01  dw_max:1.0001e+00 lr:1.0000e-04
2023-04-03 07:31:15,556 ADAM: Layer 3 -> dw_min:9.9994e-01  dw_max:1.0001e+00 lr:1.0000e-04
2023-04-03 07:31:15,662 			Learning rate: weights:   1.000e-04    
2023-04-03 07:31:15,662 			Last test performance: 98.03%
2023-04-03 07:31:15,662 ----------------
2023-04-03 07:31:20,196   73  =>  63   		Training 486 pattern with 98.96% 	Forward time: 	 4.40 sec
2023-04-03 07:31:20,196 			Loss:    2.875e-02    			Backward time: 	 0.13 sec 
2023-04-03 07:31:20,196 ADAM: Layer 0 -> dw_min:9.9996e-01  dw_max:1.0000e+00 lr:1.0000e-04
2023-04-03 07:31:20,196 ADAM: Layer 1 -> dw_min:9.9987e-01  dw_max:1.0002e+00 lr:1.0000e-04
2023-04-03 07:31:20,196 ADAM: Layer 2 -> dw_min:9.9986e-01  dw_max:1.0001e+00 lr:1.0000e-04
2023-04-03 07:31:20,197 ADAM: Layer 3 -> dw_min:9.9995e-01  dw_max:1.0001e+00 lr:1.0000e-04
2023-04-03 07:31:20,212 			Learning rate: weights:   1.000e-04    
2023-04-03 07:31:20,212 			Last test performance: 98.03%
2023-04-03 07:31:20,212 ----------------
2023-04-03 07:31:24,745   73  =>  64   		Training 486 pattern with 98.75% 	Forward time: 	 4.40 sec
2023-04-03 07:31:24,745 			Loss:    3.591e-02    			Backward time: 	 0.13 sec 
2023-04-03 07:31:24,745 ADAM: Layer 0 -> dw_min:9.9997e-01  dw_max:1.0000e+00 lr:1.0000e-04
2023-04-03 07:31:24,745 ADAM: Layer 1 -> dw_min:9.9988e-01  dw_max:1.0001e+00 lr:1.0000e-04
2023-04-03 07:31:24,745 ADAM: Layer 2 -> dw_min:9.9985e-01  dw_max:1.0001e+00 lr:1.0000e-04
2023-04-03 07:31:24,746 ADAM: Layer 3 -> dw_min:9.9994e-01  dw_max:1.0001e+00 lr:1.0000e-04
2023-04-03 07:31:24,829 			Learning rate: weights:   1.000e-04    
2023-04-03 07:31:24,829 			Last test performance: 98.03%
2023-04-03 07:31:24,829 ----------------
2023-04-03 07:31:29,362   73  =>  65   		Training 486 pattern with 99.17% 	Forward time: 	 4.40 sec
2023-04-03 07:31:29,362 			Loss:    2.157e-02    			Backward time: 	 0.13 sec 
2023-04-03 07:31:29,363 ADAM: Layer 0 -> dw_min:9.9997e-01  dw_max:1.0000e+00 lr:1.0000e-04
2023-04-03 07:31:29,363 ADAM: Layer 1 -> dw_min:9.9989e-01  dw_max:1.0001e+00 lr:1.0000e-04
2023-04-03 07:31:29,363 ADAM: Layer 2 -> dw_min:9.9987e-01  dw_max:1.0001e+00 lr:1.0000e-04
2023-04-03 07:31:29,363 ADAM: Layer 3 -> dw_min:9.9995e-01  dw_max:1.0001e+00 lr:1.0000e-04
2023-04-03 07:31:29,382 			Learning rate: weights:   1.000e-04    
2023-04-03 07:31:29,382 			Last test performance: 98.03%
2023-04-03 07:31:29,382 ----------------
2023-04-03 07:31:33,916   73  =>  66   		Training 486 pattern with 99.79% 	Forward time: 	 4.40 sec
2023-04-03 07:31:33,916 			Loss:    2.350e-02    			Backward time: 	 0.13 sec 
2023-04-03 07:31:33,916 ADAM: Layer 0 -> dw_min:9.9997e-01  dw_max:1.0000e+00 lr:1.0000e-04
2023-04-03 07:31:33,916 ADAM: Layer 1 -> dw_min:9.9990e-01  dw_max:1.0001e+00 lr:1.0000e-04
2023-04-03 07:31:33,916 ADAM: Layer 2 -> dw_min:9.9988e-01  dw_max:1.0001e+00 lr:1.0000e-04
2023-04-03 07:31:33,916 ADAM: Layer 3 -> dw_min:9.9995e-01  dw_max:1.0001e+00 lr:1.0000e-04
2023-04-03 07:31:34,038 			Learning rate: weights:   1.000e-04    
2023-04-03 07:31:34,038 			Last test performance: 98.03%
2023-04-03 07:31:34,038 ----------------
2023-04-03 07:31:38,572   73  =>  67   		Training 486 pattern with 99.38% 	Forward time: 	 4.40 sec
2023-04-03 07:31:38,572 			Loss:    1.914e-02    			Backward time: 	 0.13 sec 
2023-04-03 07:31:38,572 ADAM: Layer 0 -> dw_min:9.9997e-01  dw_max:1.0000e+00 lr:1.0000e-04
2023-04-03 07:31:38,572 ADAM: Layer 1 -> dw_min:9.9991e-01  dw_max:1.0001e+00 lr:1.0000e-04
2023-04-03 07:31:38,572 ADAM: Layer 2 -> dw_min:9.9987e-01  dw_max:1.0001e+00 lr:1.0000e-04
2023-04-03 07:31:38,572 ADAM: Layer 3 -> dw_min:9.9996e-01  dw_max:1.0001e+00 lr:1.0000e-04
2023-04-03 07:31:38,806 			Learning rate: weights:   1.000e-04    
2023-04-03 07:31:38,806 			Last test performance: 98.03%
2023-04-03 07:31:38,806 ----------------
2023-04-03 07:31:43,340   73  =>  68   		Training 486 pattern with 99.38% 	Forward time: 	 4.40 sec
2023-04-03 07:31:43,340 			Loss:    2.255e-02    			Backward time: 	 0.13 sec 
2023-04-03 07:31:43,340 ADAM: Layer 0 -> dw_min:9.9997e-01  dw_max:1.0000e+00 lr:1.0000e-04
2023-04-03 07:31:43,340 ADAM: Layer 1 -> dw_min:9.9992e-01  dw_max:1.0001e+00 lr:1.0000e-04
2023-04-03 07:31:43,341 ADAM: Layer 2 -> dw_min:9.9986e-01  dw_max:1.0001e+00 lr:1.0000e-04
2023-04-03 07:31:43,341 ADAM: Layer 3 -> dw_min:9.9996e-01  dw_max:1.0001e+00 lr:1.0000e-04
2023-04-03 07:31:43,435 			Learning rate: weights:   1.000e-04    
2023-04-03 07:31:43,435 			Last test performance: 98.03%
2023-04-03 07:31:43,435 ----------------
2023-04-03 07:31:47,969   73  =>  69   		Training 486 pattern with 98.54% 	Forward time: 	 4.40 sec
2023-04-03 07:31:47,969 			Loss:    2.711e-02    			Backward time: 	 0.13 sec 
2023-04-03 07:31:47,969 ADAM: Layer 0 -> dw_min:9.9997e-01  dw_max:1.0000e+00 lr:1.0000e-04
2023-04-03 07:31:47,969 ADAM: Layer 1 -> dw_min:9.9989e-01  dw_max:1.0001e+00 lr:1.0000e-04
2023-04-03 07:31:47,969 ADAM: Layer 2 -> dw_min:9.9988e-01  dw_max:1.0001e+00 lr:1.0000e-04
2023-04-03 07:31:47,969 ADAM: Layer 3 -> dw_min:9.9989e-01  dw_max:1.0001e+00 lr:1.0000e-04
2023-04-03 07:31:48,055 			Learning rate: weights:   1.000e-04    
2023-04-03 07:31:48,055 			Last test performance: 98.03%
2023-04-03 07:31:48,055 ----------------
2023-04-03 07:31:52,588   73  =>  70   		Training 486 pattern with 99.17% 	Forward time: 	 4.40 sec
2023-04-03 07:31:52,588 			Loss:    1.694e-02    			Backward time: 	 0.13 sec 
2023-04-03 07:31:52,588 ADAM: Layer 0 -> dw_min:9.9996e-01  dw_max:1.0000e+00 lr:1.0000e-04
2023-04-03 07:31:52,588 ADAM: Layer 1 -> dw_min:9.9990e-01  dw_max:1.0001e+00 lr:1.0000e-04
2023-04-03 07:31:52,589 ADAM: Layer 2 -> dw_min:9.9989e-01  dw_max:1.0001e+00 lr:1.0000e-04
2023-04-03 07:31:52,589 ADAM: Layer 3 -> dw_min:9.9990e-01  dw_max:1.0000e+00 lr:1.0000e-04
2023-04-03 07:31:52,652 			Learning rate: weights:   1.000e-04    
2023-04-03 07:31:52,652 			Last test performance: 98.03%
2023-04-03 07:31:52,652 ----------------
2023-04-03 07:31:57,185   73  =>  71   		Training 486 pattern with 99.58% 	Forward time: 	 4.40 sec
2023-04-03 07:31:57,185 			Loss:    1.817e-02    			Backward time: 	 0.13 sec 
2023-04-03 07:31:57,186 ADAM: Layer 0 -> dw_min:9.9996e-01  dw_max:1.0000e+00 lr:1.0000e-04
2023-04-03 07:31:57,186 ADAM: Layer 1 -> dw_min:9.9991e-01  dw_max:1.0001e+00 lr:1.0000e-04
2023-04-03 07:31:57,186 ADAM: Layer 2 -> dw_min:9.9990e-01  dw_max:1.0001e+00 lr:1.0000e-04
2023-04-03 07:31:57,186 ADAM: Layer 3 -> dw_min:9.9991e-01  dw_max:1.0001e+00 lr:1.0000e-04
2023-04-03 07:31:57,261 			Learning rate: weights:   1.000e-04    
2023-04-03 07:31:57,261 			Last test performance: 98.03%
2023-04-03 07:31:57,261 ----------------
2023-04-03 07:32:01,799   73  =>  72   		Training 486 pattern with 99.58% 	Forward time: 	 4.40 sec
2023-04-03 07:32:01,799 			Loss:    2.334e-02    			Backward time: 	 0.13 sec 
2023-04-03 07:32:01,799 ADAM: Layer 0 -> dw_min:9.9996e-01  dw_max:1.0000e+00 lr:1.0000e-04
2023-04-03 07:32:01,800 ADAM: Layer 1 -> dw_min:9.9990e-01  dw_max:1.0001e+00 lr:1.0000e-04
2023-04-03 07:32:01,800 ADAM: Layer 2 -> dw_min:9.9986e-01  dw_max:1.0001e+00 lr:1.0000e-04
2023-04-03 07:32:01,800 ADAM: Layer 3 -> dw_min:9.9992e-01  dw_max:1.0001e+00 lr:1.0000e-04
2023-04-03 07:32:01,854 			Learning rate: weights:   1.000e-04    
2023-04-03 07:32:01,854 			Last test performance: 98.03%
2023-04-03 07:32:01,854 ----------------
2023-04-03 07:32:06,388   73  =>  73   		Training 486 pattern with 99.79% 	Forward time: 	 4.40 sec
2023-04-03 07:32:06,388 			Loss:    1.816e-02    			Backward time: 	 0.13 sec 
2023-04-03 07:32:06,388 ADAM: Layer 0 -> dw_min:9.9997e-01  dw_max:1.0000e+00 lr:1.0000e-04
2023-04-03 07:32:06,388 ADAM: Layer 1 -> dw_min:9.9991e-01  dw_max:1.0001e+00 lr:1.0000e-04
2023-04-03 07:32:06,388 ADAM: Layer 2 -> dw_min:9.9986e-01  dw_max:1.0001e+00 lr:1.0000e-04
2023-04-03 07:32:06,388 ADAM: Layer 3 -> dw_min:9.9993e-01  dw_max:1.0001e+00 lr:1.0000e-04
2023-04-03 07:32:06,494 			Learning rate: weights:   1.000e-04    
2023-04-03 07:32:06,494 			Last test performance: 98.03%
2023-04-03 07:32:06,494 ----------------
2023-04-03 07:32:11,028   73  =>  74   		Training 486 pattern with 99.38% 	Forward time: 	 4.40 sec
2023-04-03 07:32:11,029 			Loss:    1.972e-02    			Backward time: 	 0.13 sec 
2023-04-03 07:32:11,029 ADAM: Layer 0 -> dw_min:9.9997e-01  dw_max:1.0000e+00 lr:1.0000e-04
2023-04-03 07:32:11,029 ADAM: Layer 1 -> dw_min:9.9992e-01  dw_max:1.0001e+00 lr:1.0000e-04
2023-04-03 07:32:11,029 ADAM: Layer 2 -> dw_min:9.9987e-01  dw_max:1.0001e+00 lr:1.0000e-04
2023-04-03 07:32:11,029 ADAM: Layer 3 -> dw_min:9.9993e-01  dw_max:1.0000e+00 lr:1.0000e-04
2023-04-03 07:32:11,106 			Learning rate: weights:   1.000e-04    
2023-04-03 07:32:11,106 			Last test performance: 98.03%
2023-04-03 07:32:11,106 ----------------
2023-04-03 07:32:15,641   73  =>  75   		Training 486 pattern with 99.79% 	Forward time: 	 4.40 sec
2023-04-03 07:32:15,641 			Loss:    1.726e-02    			Backward time: 	 0.13 sec 
2023-04-03 07:32:15,641 ADAM: Layer 0 -> dw_min:9.9996e-01  dw_max:1.0000e+00 lr:1.0000e-04
2023-04-03 07:32:15,641 ADAM: Layer 1 -> dw_min:9.9989e-01  dw_max:1.0001e+00 lr:1.0000e-04
2023-04-03 07:32:15,642 ADAM: Layer 2 -> dw_min:9.9988e-01  dw_max:1.0001e+00 lr:1.0000e-04
2023-04-03 07:32:15,642 ADAM: Layer 3 -> dw_min:9.9994e-01  dw_max:1.0000e+00 lr:1.0000e-04
2023-04-03 07:32:15,699 			Learning rate: weights:   1.000e-04    
2023-04-03 07:32:15,700 			Last test performance: 98.03%
2023-04-03 07:32:15,700 ----------------
2023-04-03 07:32:20,233   73  =>  76   		Training 486 pattern with 99.38% 	Forward time: 	 4.40 sec
2023-04-03 07:32:20,233 			Loss:    2.479e-02    			Backward time: 	 0.13 sec 
2023-04-03 07:32:20,234 ADAM: Layer 0 -> dw_min:9.9997e-01  dw_max:1.0000e+00 lr:1.0000e-04
2023-04-03 07:32:20,234 ADAM: Layer 1 -> dw_min:9.9990e-01  dw_max:1.0001e+00 lr:1.0000e-04
2023-04-03 07:32:20,234 ADAM: Layer 2 -> dw_min:9.9988e-01  dw_max:1.0001e+00 lr:1.0000e-04
2023-04-03 07:32:20,234 ADAM: Layer 3 -> dw_min:9.9995e-01  dw_max:1.0001e+00 lr:1.0000e-04
2023-04-03 07:32:20,361 			Learning rate: weights:   1.000e-04    
2023-04-03 07:32:20,362 			Last test performance: 98.03%
2023-04-03 07:32:20,362 ----------------
2023-04-03 07:32:24,896   73  =>  77   		Training 486 pattern with 99.58% 	Forward time: 	 4.40 sec
2023-04-03 07:32:24,896 			Loss:    1.748e-02    			Backward time: 	 0.13 sec 
2023-04-03 07:32:24,896 ADAM: Layer 0 -> dw_min:9.9997e-01  dw_max:1.0000e+00 lr:1.0000e-04
2023-04-03 07:32:24,896 ADAM: Layer 1 -> dw_min:9.9991e-01  dw_max:1.0001e+00 lr:1.0000e-04
2023-04-03 07:32:24,896 ADAM: Layer 2 -> dw_min:9.9985e-01  dw_max:1.0001e+00 lr:1.0000e-04
2023-04-03 07:32:24,896 ADAM: Layer 3 -> dw_min:9.9995e-01  dw_max:1.0000e+00 lr:1.0000e-04
2023-04-03 07:32:24,952 			Learning rate: weights:   1.000e-04    
2023-04-03 07:32:24,952 			Last test performance: 98.03%
2023-04-03 07:32:24,952 ----------------
2023-04-03 07:32:29,486   73  =>  78   		Training 486 pattern with 98.96% 	Forward time: 	 4.40 sec
2023-04-03 07:32:29,486 			Loss:    2.694e-02    			Backward time: 	 0.13 sec 
2023-04-03 07:32:29,486 ADAM: Layer 0 -> dw_min:9.9997e-01  dw_max:1.0000e+00 lr:1.0000e-04
2023-04-03 07:32:29,486 ADAM: Layer 1 -> dw_min:9.9992e-01  dw_max:1.0001e+00 lr:1.0000e-04
2023-04-03 07:32:29,486 ADAM: Layer 2 -> dw_min:9.9987e-01  dw_max:1.0001e+00 lr:1.0000e-04
2023-04-03 07:32:29,487 ADAM: Layer 3 -> dw_min:9.9997e-01  dw_max:1.0000e+00 lr:1.0000e-04
2023-04-03 07:32:29,587 			Learning rate: weights:   1.000e-04    
2023-04-03 07:32:29,587 			Last test performance: 98.03%
2023-04-03 07:32:29,587 ----------------
2023-04-03 07:32:34,122   73  =>  79   		Training 486 pattern with 99.79% 	Forward time: 	 4.40 sec
2023-04-03 07:32:34,122 			Loss:    1.353e-02    			Backward time: 	 0.13 sec 
2023-04-03 07:32:34,122 ADAM: Layer 0 -> dw_min:9.9997e-01  dw_max:1.0000e+00 lr:1.0000e-04
2023-04-03 07:32:34,122 ADAM: Layer 1 -> dw_min:9.9989e-01  dw_max:1.0001e+00 lr:1.0000e-04
2023-04-03 07:32:34,122 ADAM: Layer 2 -> dw_min:9.9985e-01  dw_max:1.0001e+00 lr:1.0000e-04
2023-04-03 07:32:34,122 ADAM: Layer 3 -> dw_min:9.9994e-01  dw_max:1.0001e+00 lr:1.0000e-04
2023-04-03 07:32:34,285 			Learning rate: weights:   1.000e-04    
2023-04-03 07:32:34,285 			Last test performance: 98.03%
2023-04-03 07:32:34,285 ----------------
2023-04-03 07:32:38,819   73  =>  80   		Training 486 pattern with 99.58% 	Forward time: 	 4.40 sec
2023-04-03 07:32:38,819 			Loss:    2.394e-02    			Backward time: 	 0.13 sec 
2023-04-03 07:32:38,820 ADAM: Layer 0 -> dw_min:9.9997e-01  dw_max:1.0000e+00 lr:1.0000e-04
2023-04-03 07:32:38,820 ADAM: Layer 1 -> dw_min:9.9990e-01  dw_max:1.0001e+00 lr:1.0000e-04
2023-04-03 07:32:38,820 ADAM: Layer 2 -> dw_min:9.9987e-01  dw_max:1.0001e+00 lr:1.0000e-04
2023-04-03 07:32:38,820 ADAM: Layer 3 -> dw_min:9.9995e-01  dw_max:1.0001e+00 lr:1.0000e-04
2023-04-03 07:32:38,924 			Learning rate: weights:   1.000e-04    
2023-04-03 07:32:38,924 			Last test performance: 98.03%
2023-04-03 07:32:38,925 ----------------
2023-04-03 07:32:43,458   73  =>  81   		Training 486 pattern with 99.38% 	Forward time: 	 4.40 sec
2023-04-03 07:32:43,459 			Loss:    2.107e-02    			Backward time: 	 0.13 sec 
2023-04-03 07:32:43,459 ADAM: Layer 0 -> dw_min:9.9996e-01  dw_max:1.0000e+00 lr:1.0000e-04
2023-04-03 07:32:43,459 ADAM: Layer 1 -> dw_min:9.9991e-01  dw_max:1.0001e+00 lr:1.0000e-04
2023-04-03 07:32:43,459 ADAM: Layer 2 -> dw_min:9.9988e-01  dw_max:1.0001e+00 lr:1.0000e-04
2023-04-03 07:32:43,459 ADAM: Layer 3 -> dw_min:9.9994e-01  dw_max:1.0001e+00 lr:1.0000e-04
2023-04-03 07:32:43,581 			Learning rate: weights:   1.000e-04    
2023-04-03 07:32:43,581 			Last test performance: 98.03%
2023-04-03 07:32:43,581 ----------------
2023-04-03 07:32:48,115   73  =>  82   		Training 486 pattern with 99.58% 	Forward time: 	 4.40 sec
2023-04-03 07:32:48,115 			Loss:    1.768e-02    			Backward time: 	 0.13 sec 
2023-04-03 07:32:48,115 ADAM: Layer 0 -> dw_min:9.9996e-01  dw_max:1.0000e+00 lr:1.0000e-04
2023-04-03 07:32:48,115 ADAM: Layer 1 -> dw_min:9.9992e-01  dw_max:1.0001e+00 lr:1.0000e-04
2023-04-03 07:32:48,115 ADAM: Layer 2 -> dw_min:9.9989e-01  dw_max:1.0001e+00 lr:1.0000e-04
2023-04-03 07:32:48,116 ADAM: Layer 3 -> dw_min:9.9995e-01  dw_max:1.0001e+00 lr:1.0000e-04
2023-04-03 07:32:48,217 			Learning rate: weights:   1.000e-04    
2023-04-03 07:32:48,217 			Last test performance: 98.03%
2023-04-03 07:32:48,217 ----------------
2023-04-03 07:32:52,751   73  =>  83   		Training 486 pattern with 98.75% 	Forward time: 	 4.40 sec
2023-04-03 07:32:52,751 			Loss:    3.700e-02    			Backward time: 	 0.13 sec 
2023-04-03 07:32:52,751 ADAM: Layer 0 -> dw_min:9.9996e-01  dw_max:1.0000e+00 lr:1.0000e-04
2023-04-03 07:32:52,751 ADAM: Layer 1 -> dw_min:9.9991e-01  dw_max:1.0001e+00 lr:1.0000e-04
2023-04-03 07:32:52,751 ADAM: Layer 2 -> dw_min:9.9985e-01  dw_max:1.0001e+00 lr:1.0000e-04
2023-04-03 07:32:52,751 ADAM: Layer 3 -> dw_min:9.9995e-01  dw_max:1.0001e+00 lr:1.0000e-04
2023-04-03 07:32:52,926 			Learning rate: weights:   1.000e-04    
2023-04-03 07:32:52,926 			Last test performance: 98.03%
2023-04-03 07:32:52,926 ----------------
2023-04-03 07:32:57,460   73  =>  84   		Training 486 pattern with 98.75% 	Forward time: 	 4.40 sec
2023-04-03 07:32:57,462 			Loss:    3.691e-02    			Backward time: 	 0.13 sec 
2023-04-03 07:32:57,462 ADAM: Layer 0 -> dw_min:9.9997e-01  dw_max:1.0000e+00 lr:1.0000e-04
2023-04-03 07:32:57,463 ADAM: Layer 1 -> dw_min:9.9989e-01  dw_max:1.0001e+00 lr:1.0000e-04
2023-04-03 07:32:57,463 ADAM: Layer 2 -> dw_min:9.9986e-01  dw_max:1.0001e+00 lr:1.0000e-04
2023-04-03 07:32:57,463 ADAM: Layer 3 -> dw_min:9.9994e-01  dw_max:1.0001e+00 lr:1.0000e-04
2023-04-03 07:32:57,572 			Learning rate: weights:   1.000e-04    
2023-04-03 07:32:57,572 			Last test performance: 98.03%
2023-04-03 07:32:57,572 ----------------
2023-04-03 07:33:02,110   73  =>  85   		Training 486 pattern with 99.17% 	Forward time: 	 4.40 sec
2023-04-03 07:33:02,110 			Loss:    3.116e-02    			Backward time: 	 0.13 sec 
2023-04-03 07:33:02,111 ADAM: Layer 0 -> dw_min:9.9997e-01  dw_max:1.0000e+00 lr:1.0000e-04
2023-04-03 07:33:02,111 ADAM: Layer 1 -> dw_min:9.9990e-01  dw_max:1.0001e+00 lr:1.0000e-04
2023-04-03 07:33:02,111 ADAM: Layer 2 -> dw_min:9.9988e-01  dw_max:1.0001e+00 lr:1.0000e-04
2023-04-03 07:33:02,111 ADAM: Layer 3 -> dw_min:9.9995e-01  dw_max:1.0001e+00 lr:1.0000e-04
2023-04-03 07:33:02,221 			Learning rate: weights:   1.000e-04    
2023-04-03 07:33:02,221 			Last test performance: 98.03%
2023-04-03 07:33:02,221 ----------------
2023-04-03 07:33:06,756   73  =>  86   		Training 486 pattern with 99.79% 	Forward time: 	 4.40 sec
2023-04-03 07:33:06,756 			Loss:    1.074e-02    			Backward time: 	 0.13 sec 
2023-04-03 07:33:06,756 ADAM: Layer 0 -> dw_min:9.9997e-01  dw_max:1.0000e+00 lr:1.0000e-04
2023-04-03 07:33:06,756 ADAM: Layer 1 -> dw_min:9.9991e-01  dw_max:1.0001e+00 lr:1.0000e-04
2023-04-03 07:33:06,756 ADAM: Layer 2 -> dw_min:9.9989e-01  dw_max:1.0001e+00 lr:1.0000e-04
2023-04-03 07:33:06,756 ADAM: Layer 3 -> dw_min:9.9995e-01  dw_max:1.0001e+00 lr:1.0000e-04
2023-04-03 07:33:06,878 			Learning rate: weights:   1.000e-04    
2023-04-03 07:33:06,878 			Last test performance: 98.03%
2023-04-03 07:33:06,878 ----------------
2023-04-03 07:33:11,414   73  =>  87   		Training 486 pattern with 99.17% 	Forward time: 	 4.40 sec
2023-04-03 07:33:11,414 			Loss:    2.343e-02    			Backward time: 	 0.13 sec 
2023-04-03 07:33:11,414 ADAM: Layer 0 -> dw_min:9.9997e-01  dw_max:1.0000e+00 lr:1.0000e-04
2023-04-03 07:33:11,414 ADAM: Layer 1 -> dw_min:9.9992e-01  dw_max:1.0001e+00 lr:1.0000e-04
2023-04-03 07:33:11,414 ADAM: Layer 2 -> dw_min:9.9987e-01  dw_max:1.0001e+00 lr:1.0000e-04
2023-04-03 07:33:11,414 ADAM: Layer 3 -> dw_min:9.9995e-01  dw_max:1.0001e+00 lr:1.0000e-04
2023-04-03 07:33:11,548 			Learning rate: weights:   1.000e-04    
2023-04-03 07:33:11,548 			Last test performance: 98.03%
2023-04-03 07:33:11,549 ----------------
2023-04-03 07:33:16,083   73  =>  88   		Training 486 pattern with 99.79% 	Forward time: 	 4.40 sec
2023-04-03 07:33:16,083 			Loss:    1.710e-02    			Backward time: 	 0.13 sec 
2023-04-03 07:33:16,083 ADAM: Layer 0 -> dw_min:9.9997e-01  dw_max:1.0000e+00 lr:1.0000e-04
2023-04-03 07:33:16,083 ADAM: Layer 1 -> dw_min:9.9993e-01  dw_max:1.0001e+00 lr:1.0000e-04
2023-04-03 07:33:16,083 ADAM: Layer 2 -> dw_min:9.9989e-01  dw_max:1.0001e+00 lr:1.0000e-04
2023-04-03 07:33:16,083 ADAM: Layer 3 -> dw_min:9.9995e-01  dw_max:1.0001e+00 lr:1.0000e-04
2023-04-03 07:33:16,287 			Learning rate: weights:   1.000e-04    
2023-04-03 07:33:16,287 			Last test performance: 98.03%
2023-04-03 07:33:16,287 ----------------
2023-04-03 07:33:20,821   73  =>  89   		Training 486 pattern with 99.79% 	Forward time: 	 4.40 sec
2023-04-03 07:33:20,822 			Loss:    1.302e-02    			Backward time: 	 0.13 sec 
2023-04-03 07:33:20,822 ADAM: Layer 0 -> dw_min:9.9997e-01  dw_max:1.0000e+00 lr:1.0000e-04
2023-04-03 07:33:20,822 ADAM: Layer 1 -> dw_min:9.9993e-01  dw_max:1.0001e+00 lr:1.0000e-04
2023-04-03 07:33:20,822 ADAM: Layer 2 -> dw_min:9.9990e-01  dw_max:1.0001e+00 lr:1.0000e-04
2023-04-03 07:33:20,822 ADAM: Layer 3 -> dw_min:9.9996e-01  dw_max:1.0000e+00 lr:1.0000e-04
2023-04-03 07:33:20,839 			Learning rate: weights:   1.000e-04    
2023-04-03 07:33:20,839 			Last test performance: 98.03%
2023-04-03 07:33:20,839 ----------------
2023-04-03 07:33:25,372   73  =>  90   		Training 486 pattern with 99.58% 	Forward time: 	 4.40 sec
2023-04-03 07:33:25,372 			Loss:    1.830e-02    			Backward time: 	 0.13 sec 
2023-04-03 07:33:25,373 ADAM: Layer 0 -> dw_min:9.9997e-01  dw_max:1.0000e+00 lr:1.0000e-04
2023-04-03 07:33:25,373 ADAM: Layer 1 -> dw_min:9.9994e-01  dw_max:1.0001e+00 lr:1.0000e-04
2023-04-03 07:33:25,373 ADAM: Layer 2 -> dw_min:9.9988e-01  dw_max:1.0001e+00 lr:1.0000e-04
2023-04-03 07:33:25,373 ADAM: Layer 3 -> dw_min:9.9994e-01  dw_max:1.0001e+00 lr:1.0000e-04
2023-04-03 07:33:25,448 			Learning rate: weights:   1.000e-04    
2023-04-03 07:33:25,448 			Last test performance: 98.03%
2023-04-03 07:33:25,448 ----------------
2023-04-03 07:33:29,981   73  =>  91   		Training 486 pattern with 99.38% 	Forward time: 	 4.40 sec
2023-04-03 07:33:29,981 			Loss:    1.581e-02    			Backward time: 	 0.13 sec 
2023-04-03 07:33:29,982 ADAM: Layer 0 -> dw_min:9.9997e-01  dw_max:1.0000e+00 lr:1.0000e-04
2023-04-03 07:33:29,982 ADAM: Layer 1 -> dw_min:9.9993e-01  dw_max:1.0001e+00 lr:1.0000e-04
2023-04-03 07:33:29,982 ADAM: Layer 2 -> dw_min:9.9989e-01  dw_max:1.0001e+00 lr:1.0000e-04
2023-04-03 07:33:29,982 ADAM: Layer 3 -> dw_min:9.9995e-01  dw_max:1.0001e+00 lr:1.0000e-04
2023-04-03 07:33:30,053 			Learning rate: weights:   1.000e-04    
2023-04-03 07:33:30,053 			Last test performance: 98.03%
2023-04-03 07:33:30,053 ----------------
2023-04-03 07:33:34,586   73  =>  92   		Training 486 pattern with 98.54% 	Forward time: 	 4.40 sec
2023-04-03 07:33:34,586 			Loss:    3.031e-02    			Backward time: 	 0.13 sec 
2023-04-03 07:33:34,586 ADAM: Layer 0 -> dw_min:9.9996e-01  dw_max:1.0000e+00 lr:1.0000e-04
2023-04-03 07:33:34,586 ADAM: Layer 1 -> dw_min:9.9990e-01  dw_max:1.0001e+00 lr:1.0000e-04
2023-04-03 07:33:34,586 ADAM: Layer 2 -> dw_min:9.9990e-01  dw_max:1.0001e+00 lr:1.0000e-04
2023-04-03 07:33:34,586 ADAM: Layer 3 -> dw_min:9.9995e-01  dw_max:1.0001e+00 lr:1.0000e-04
2023-04-03 07:33:34,683 			Learning rate: weights:   1.000e-04    
2023-04-03 07:33:34,683 			Last test performance: 98.03%
2023-04-03 07:33:34,683 ----------------
2023-04-03 07:33:39,217   73  =>  93   		Training 486 pattern with 99.38% 	Forward time: 	 4.40 sec
2023-04-03 07:33:39,217 			Loss:    1.946e-02    			Backward time: 	 0.13 sec 
2023-04-03 07:33:39,217 ADAM: Layer 0 -> dw_min:9.9996e-01  dw_max:1.0000e+00 lr:1.0000e-04
2023-04-03 07:33:39,218 ADAM: Layer 1 -> dw_min:9.9991e-01  dw_max:1.0001e+00 lr:1.0000e-04
2023-04-03 07:33:39,218 ADAM: Layer 2 -> dw_min:9.9991e-01  dw_max:1.0001e+00 lr:1.0000e-04
2023-04-03 07:33:39,218 ADAM: Layer 3 -> dw_min:9.9996e-01  dw_max:1.0001e+00 lr:1.0000e-04
2023-04-03 07:33:39,298 			Learning rate: weights:   1.000e-04    
2023-04-03 07:33:39,298 			Last test performance: 98.03%
2023-04-03 07:33:39,298 ----------------
2023-04-03 07:33:43,831   73  =>  94   		Training 486 pattern with 99.79% 	Forward time: 	 4.40 sec
2023-04-03 07:33:43,832 			Loss:    1.327e-02    			Backward time: 	 0.13 sec 
2023-04-03 07:33:43,832 ADAM: Layer 0 -> dw_min:9.9996e-01  dw_max:1.0000e+00 lr:1.0000e-04
2023-04-03 07:33:43,832 ADAM: Layer 1 -> dw_min:9.9989e-01  dw_max:1.0001e+00 lr:1.0000e-04
2023-04-03 07:33:43,832 ADAM: Layer 2 -> dw_min:9.9988e-01  dw_max:1.0001e+00 lr:1.0000e-04
2023-04-03 07:33:43,832 ADAM: Layer 3 -> dw_min:9.9996e-01  dw_max:1.0001e+00 lr:1.0000e-04
2023-04-03 07:33:43,950 			Learning rate: weights:   1.000e-04    
2023-04-03 07:33:43,950 			Last test performance: 98.03%
2023-04-03 07:33:43,950 ----------------
2023-04-03 07:33:48,483   73  =>  95   		Training 486 pattern with 99.79% 	Forward time: 	 4.40 sec
2023-04-03 07:33:48,483 			Loss:    1.250e-02    			Backward time: 	 0.13 sec 
2023-04-03 07:33:48,484 ADAM: Layer 0 -> dw_min:9.9997e-01  dw_max:1.0000e+00 lr:1.0000e-04
2023-04-03 07:33:48,484 ADAM: Layer 1 -> dw_min:9.9990e-01  dw_max:1.0001e+00 lr:1.0000e-04
2023-04-03 07:33:48,484 ADAM: Layer 2 -> dw_min:9.9987e-01  dw_max:1.0001e+00 lr:1.0000e-04
2023-04-03 07:33:48,484 ADAM: Layer 3 -> dw_min:9.9995e-01  dw_max:1.0001e+00 lr:1.0000e-04
2023-04-03 07:33:48,620 			Learning rate: weights:   1.000e-04    
2023-04-03 07:33:48,620 			Last test performance: 98.03%
2023-04-03 07:33:48,620 ----------------
2023-04-03 07:33:53,154   73  =>  96   		Training 486 pattern with 98.96% 	Forward time: 	 4.40 sec
2023-04-03 07:33:53,154 			Loss:    2.597e-02    			Backward time: 	 0.13 sec 
2023-04-03 07:33:53,154 ADAM: Layer 0 -> dw_min:9.9997e-01  dw_max:1.0000e+00 lr:1.0000e-04
2023-04-03 07:33:53,154 ADAM: Layer 1 -> dw_min:9.9991e-01  dw_max:1.0001e+00 lr:1.0000e-04
2023-04-03 07:33:53,154 ADAM: Layer 2 -> dw_min:9.9988e-01  dw_max:1.0001e+00 lr:1.0000e-04
2023-04-03 07:33:53,154 ADAM: Layer 3 -> dw_min:9.9995e-01  dw_max:1.0001e+00 lr:1.0000e-04
2023-04-03 07:33:53,194 			Learning rate: weights:   1.000e-04    
2023-04-03 07:33:53,194 			Last test performance: 98.03%
2023-04-03 07:33:53,194 ----------------
2023-04-03 07:33:57,726   73  =>  97   		Training 486 pattern with 99.17% 	Forward time: 	 4.40 sec
2023-04-03 07:33:57,726 			Loss:    1.545e-02    			Backward time: 	 0.13 sec 
2023-04-03 07:33:57,726 ADAM: Layer 0 -> dw_min:9.9997e-01  dw_max:1.0000e+00 lr:1.0000e-04
2023-04-03 07:33:57,726 ADAM: Layer 1 -> dw_min:9.9992e-01  dw_max:1.0001e+00 lr:1.0000e-04
2023-04-03 07:33:57,726 ADAM: Layer 2 -> dw_min:9.9989e-01  dw_max:1.0001e+00 lr:1.0000e-04
2023-04-03 07:33:57,726 ADAM: Layer 3 -> dw_min:9.9996e-01  dw_max:1.0000e+00 lr:1.0000e-04
2023-04-03 07:33:57,978 			Learning rate: weights:   1.000e-04    
2023-04-03 07:33:57,978 			Last test performance: 98.03%
2023-04-03 07:33:57,978 ----------------
2023-04-03 07:34:02,515   73  =>  98   		Training 486 pattern with 99.58% 	Forward time: 	 4.40 sec
2023-04-03 07:34:02,515 			Loss:    2.029e-02    			Backward time: 	 0.13 sec 
2023-04-03 07:34:02,515 ADAM: Layer 0 -> dw_min:9.9997e-01  dw_max:1.0000e+00 lr:1.0000e-04
2023-04-03 07:34:02,515 ADAM: Layer 1 -> dw_min:9.9992e-01  dw_max:1.0001e+00 lr:1.0000e-04
2023-04-03 07:34:02,516 ADAM: Layer 2 -> dw_min:9.9990e-01  dw_max:1.0001e+00 lr:1.0000e-04
2023-04-03 07:34:02,516 ADAM: Layer 3 -> dw_min:9.9996e-01  dw_max:1.0000e+00 lr:1.0000e-04
2023-04-03 07:34:02,652 			Learning rate: weights:   1.000e-04    
2023-04-03 07:34:02,652 			Last test performance: 98.03%
2023-04-03 07:34:02,652 ----------------
2023-04-03 07:34:07,186   73  =>  99   		Training 486 pattern with 98.54% 	Forward time: 	 4.40 sec
2023-04-03 07:34:07,187 			Loss:    2.592e-02    			Backward time: 	 0.13 sec 
2023-04-03 07:34:07,187 ADAM: Layer 0 -> dw_min:9.9996e-01  dw_max:1.0000e+00 lr:1.0000e-04
2023-04-03 07:34:07,187 ADAM: Layer 1 -> dw_min:9.9991e-01  dw_max:1.0001e+00 lr:1.0000e-04
2023-04-03 07:34:07,187 ADAM: Layer 2 -> dw_min:9.9990e-01  dw_max:1.0001e+00 lr:1.0000e-04
2023-04-03 07:34:07,187 ADAM: Layer 3 -> dw_min:9.9995e-01  dw_max:1.0000e+00 lr:1.0000e-04
2023-04-03 07:34:07,262 			Learning rate: weights:   1.000e-04    
2023-04-03 07:34:07,263 			Last test performance: 98.03%
2023-04-03 07:34:07,263 ----------------
2023-04-03 07:34:11,797   73  => 100   		Training 486 pattern with 99.17% 	Forward time: 	 4.40 sec
2023-04-03 07:34:11,797 			Loss:    3.638e-02    			Backward time: 	 0.13 sec 
2023-04-03 07:34:11,798 ADAM: Layer 0 -> dw_min:9.9995e-01  dw_max:1.0001e+00 lr:1.0000e-04
2023-04-03 07:34:11,798 ADAM: Layer 1 -> dw_min:9.9990e-01  dw_max:1.0001e+00 lr:1.0000e-04
2023-04-03 07:34:11,798 ADAM: Layer 2 -> dw_min:9.9986e-01  dw_max:1.0001e+00 lr:1.0000e-04
2023-04-03 07:34:11,798 ADAM: Layer 3 -> dw_min:9.9996e-01  dw_max:1.0001e+00 lr:1.0000e-04
2023-04-03 07:34:11,847 			Learning rate: weights:   1.000e-04    
2023-04-03 07:34:11,847 			Last test performance: 98.03%
2023-04-03 07:34:11,847 ----------------
2023-04-03 07:34:16,380   73  => 101   		Training 486 pattern with 99.58% 	Forward time: 	 4.40 sec
2023-04-03 07:34:16,380 			Loss:    1.472e-02    			Backward time: 	 0.13 sec 
2023-04-03 07:34:16,381 ADAM: Layer 0 -> dw_min:9.9996e-01  dw_max:1.0001e+00 lr:1.0000e-04
2023-04-03 07:34:16,381 ADAM: Layer 1 -> dw_min:9.9991e-01  dw_max:1.0001e+00 lr:1.0000e-04
2023-04-03 07:34:16,381 ADAM: Layer 2 -> dw_min:9.9986e-01  dw_max:1.0001e+00 lr:1.0000e-04
2023-04-03 07:34:16,381 ADAM: Layer 3 -> dw_min:9.9995e-01  dw_max:1.0001e+00 lr:1.0000e-04
2023-04-03 07:34:16,527 			Learning rate: weights:   1.000e-04    
2023-04-03 07:34:16,527 			Last test performance: 98.03%
2023-04-03 07:34:16,527 ----------------
2023-04-03 07:34:21,062   73  => 102   		Training 486 pattern with 99.38% 	Forward time: 	 4.40 sec
2023-04-03 07:34:21,062 			Loss:    2.618e-02    			Backward time: 	 0.13 sec 
2023-04-03 07:34:21,062 ADAM: Layer 0 -> dw_min:9.9997e-01  dw_max:1.0000e+00 lr:1.0000e-04
2023-04-03 07:34:21,062 ADAM: Layer 1 -> dw_min:9.9991e-01  dw_max:1.0001e+00 lr:1.0000e-04
2023-04-03 07:34:21,062 ADAM: Layer 2 -> dw_min:9.9988e-01  dw_max:1.0001e+00 lr:1.0000e-04
2023-04-03 07:34:21,062 ADAM: Layer 3 -> dw_min:9.9995e-01  dw_max:1.0001e+00 lr:1.0000e-04
2023-04-03 07:34:21,124 			Learning rate: weights:   1.000e-04    
2023-04-03 07:34:21,124 			Last test performance: 98.03%
2023-04-03 07:34:21,124 ----------------
2023-04-03 07:34:25,657   73  => 103   		Training 486 pattern with 99.79% 	Forward time: 	 4.40 sec
2023-04-03 07:34:25,657 			Loss:    1.052e-02    			Backward time: 	 0.13 sec 
2023-04-03 07:34:25,657 ADAM: Layer 0 -> dw_min:9.9996e-01  dw_max:1.0000e+00 lr:1.0000e-04
2023-04-03 07:34:25,657 ADAM: Layer 1 -> dw_min:9.9989e-01  dw_max:1.0001e+00 lr:1.0000e-04
2023-04-03 07:34:25,657 ADAM: Layer 2 -> dw_min:9.9987e-01  dw_max:1.0001e+00 lr:1.0000e-04
2023-04-03 07:34:25,657 ADAM: Layer 3 -> dw_min:9.9996e-01  dw_max:1.0001e+00 lr:1.0000e-04
2023-04-03 07:34:25,704 			Learning rate: weights:   1.000e-04    
2023-04-03 07:34:25,704 			Last test performance: 98.03%
2023-04-03 07:34:25,704 ----------------
2023-04-03 07:34:30,237   73  => 104   		Training 486 pattern with 99.38% 	Forward time: 	 4.40 sec
2023-04-03 07:34:30,238 			Loss:    1.223e-02    			Backward time: 	 0.13 sec 
2023-04-03 07:34:30,238 ADAM: Layer 0 -> dw_min:9.9997e-01  dw_max:1.0000e+00 lr:1.0000e-04
2023-04-03 07:34:30,238 ADAM: Layer 1 -> dw_min:9.9990e-01  dw_max:1.0001e+00 lr:1.0000e-04
2023-04-03 07:34:30,238 ADAM: Layer 2 -> dw_min:9.9988e-01  dw_max:1.0001e+00 lr:1.0000e-04
2023-04-03 07:34:30,238 ADAM: Layer 3 -> dw_min:9.9996e-01  dw_max:1.0001e+00 lr:1.0000e-04
2023-04-03 07:34:30,270 			Learning rate: weights:   1.000e-04    
2023-04-03 07:34:30,270 			Last test performance: 98.03%
2023-04-03 07:34:30,270 ----------------
2023-04-03 07:34:34,803   73  => 105   		Training 486 pattern with 98.75% 	Forward time: 	 4.40 sec
2023-04-03 07:34:34,803 			Loss:    2.550e-02    			Backward time: 	 0.13 sec 
2023-04-03 07:34:34,804 ADAM: Layer 0 -> dw_min:9.9996e-01  dw_max:1.0001e+00 lr:1.0000e-04
2023-04-03 07:34:34,804 ADAM: Layer 1 -> dw_min:9.9990e-01  dw_max:1.0001e+00 lr:1.0000e-04
2023-04-03 07:34:34,804 ADAM: Layer 2 -> dw_min:9.9988e-01  dw_max:1.0001e+00 lr:1.0000e-04
2023-04-03 07:34:34,804 ADAM: Layer 3 -> dw_min:9.9995e-01  dw_max:1.0001e+00 lr:1.0000e-04
2023-04-03 07:34:34,890 			Learning rate: weights:   1.000e-04    
2023-04-03 07:34:34,890 			Last test performance: 98.03%
2023-04-03 07:34:34,890 ----------------
2023-04-03 07:34:39,423   73  => 106   		Training 486 pattern with 99.58% 	Forward time: 	 4.40 sec
2023-04-03 07:34:39,423 			Loss:    1.782e-02    			Backward time: 	 0.13 sec 
2023-04-03 07:34:39,423 ADAM: Layer 0 -> dw_min:9.9996e-01  dw_max:1.0001e+00 lr:1.0000e-04
2023-04-03 07:34:39,423 ADAM: Layer 1 -> dw_min:9.9991e-01  dw_max:1.0001e+00 lr:1.0000e-04
2023-04-03 07:34:39,423 ADAM: Layer 2 -> dw_min:9.9989e-01  dw_max:1.0001e+00 lr:1.0000e-04
2023-04-03 07:34:39,424 ADAM: Layer 3 -> dw_min:9.9995e-01  dw_max:1.0000e+00 lr:1.0000e-04
2023-04-03 07:34:39,488 			Learning rate: weights:   1.000e-04    
2023-04-03 07:34:39,488 			Last test performance: 98.03%
2023-04-03 07:34:39,488 ----------------
2023-04-03 07:34:44,021   73  => 107   		Training 486 pattern with 99.58% 	Forward time: 	 4.40 sec
2023-04-03 07:34:44,022 			Loss:    1.303e-02    			Backward time: 	 0.13 sec 
2023-04-03 07:34:44,022 ADAM: Layer 0 -> dw_min:9.9997e-01  dw_max:1.0001e+00 lr:1.0000e-04
2023-04-03 07:34:44,022 ADAM: Layer 1 -> dw_min:9.9992e-01  dw_max:1.0001e+00 lr:1.0000e-04
2023-04-03 07:34:44,022 ADAM: Layer 2 -> dw_min:9.9990e-01  dw_max:1.0001e+00 lr:1.0000e-04
2023-04-03 07:34:44,022 ADAM: Layer 3 -> dw_min:9.9996e-01  dw_max:1.0000e+00 lr:1.0000e-04
2023-04-03 07:34:44,071 			Learning rate: weights:   1.000e-04    
2023-04-03 07:34:44,071 			Last test performance: 98.03%
2023-04-03 07:34:44,071 ----------------
2023-04-03 07:34:48,604   73  => 108   		Training 486 pattern with 99.58% 	Forward time: 	 4.40 sec
2023-04-03 07:34:48,604 			Loss:    1.508e-02    			Backward time: 	 0.13 sec 
2023-04-03 07:34:48,605 ADAM: Layer 0 -> dw_min:9.9996e-01  dw_max:1.0001e+00 lr:1.0000e-04
2023-04-03 07:34:48,605 ADAM: Layer 1 -> dw_min:9.9987e-01  dw_max:1.0001e+00 lr:1.0000e-04
2023-04-03 07:34:48,605 ADAM: Layer 2 -> dw_min:9.9987e-01  dw_max:1.0001e+00 lr:1.0000e-04
2023-04-03 07:34:48,605 ADAM: Layer 3 -> dw_min:9.9996e-01  dw_max:1.0000e+00 lr:1.0000e-04
2023-04-03 07:34:48,727 			Learning rate: weights:   1.000e-04    
2023-04-03 07:34:48,727 			Last test performance: 98.03%
2023-04-03 07:34:48,727 ----------------
2023-04-03 07:34:53,260   73  => 109   		Training 486 pattern with 98.96% 	Forward time: 	 4.40 sec
2023-04-03 07:34:53,260 			Loss:    3.252e-02    			Backward time: 	 0.13 sec 
2023-04-03 07:34:53,261 ADAM: Layer 0 -> dw_min:9.9996e-01  dw_max:1.0001e+00 lr:1.0000e-04
2023-04-03 07:34:53,261 ADAM: Layer 1 -> dw_min:9.9988e-01  dw_max:1.0001e+00 lr:1.0000e-04
2023-04-03 07:34:53,261 ADAM: Layer 2 -> dw_min:9.9989e-01  dw_max:1.0001e+00 lr:1.0000e-04
2023-04-03 07:34:53,261 ADAM: Layer 3 -> dw_min:9.9996e-01  dw_max:1.0000e+00 lr:1.0000e-04
2023-04-03 07:34:53,452 			Learning rate: weights:   1.000e-04    
2023-04-03 07:34:53,452 			Last test performance: 98.03%
2023-04-03 07:34:53,452 ----------------
2023-04-03 07:34:57,985   73  => 110   		Training 486 pattern with 99.38% 	Forward time: 	 4.40 sec
2023-04-03 07:34:57,985 			Loss:    2.180e-02    			Backward time: 	 0.13 sec 
2023-04-03 07:34:57,985 ADAM: Layer 0 -> dw_min:9.9995e-01  dw_max:1.0001e+00 lr:1.0000e-04
2023-04-03 07:34:57,986 ADAM: Layer 1 -> dw_min:9.9989e-01  dw_max:1.0001e+00 lr:1.0000e-04
2023-04-03 07:34:57,986 ADAM: Layer 2 -> dw_min:9.9989e-01  dw_max:1.0001e+00 lr:1.0000e-04
2023-04-03 07:34:57,986 ADAM: Layer 3 -> dw_min:9.9997e-01  dw_max:1.0000e+00 lr:1.0000e-04
2023-04-03 07:34:58,118 			Learning rate: weights:   1.000e-04    
2023-04-03 07:34:58,118 			Last test performance: 98.03%
2023-04-03 07:34:58,118 ----------------
2023-04-03 07:35:02,656   73  => 111   		Training 486 pattern with 99.58% 	Forward time: 	 4.40 sec
2023-04-03 07:35:02,656 			Loss:    1.454e-02    			Backward time: 	 0.13 sec 
2023-04-03 07:35:02,657 ADAM: Layer 0 -> dw_min:9.9995e-01  dw_max:1.0000e+00 lr:1.0000e-04
2023-04-03 07:35:02,657 ADAM: Layer 1 -> dw_min:9.9990e-01  dw_max:1.0001e+00 lr:1.0000e-04
2023-04-03 07:35:02,657 ADAM: Layer 2 -> dw_min:9.9990e-01  dw_max:1.0001e+00 lr:1.0000e-04
2023-04-03 07:35:02,657 ADAM: Layer 3 -> dw_min:9.9997e-01  dw_max:1.0000e+00 lr:1.0000e-04
2023-04-03 07:35:02,675 			Learning rate: weights:   1.000e-04    
2023-04-03 07:35:02,675 			Last test performance: 98.03%
2023-04-03 07:35:02,675 ----------------
2023-04-03 07:35:07,209   73  => 112   		Training 486 pattern with 98.96% 	Forward time: 	 4.40 sec
2023-04-03 07:35:07,209 			Loss:    2.225e-02    			Backward time: 	 0.13 sec 
2023-04-03 07:35:07,209 ADAM: Layer 0 -> dw_min:9.9995e-01  dw_max:1.0000e+00 lr:1.0000e-04
2023-04-03 07:35:07,210 ADAM: Layer 1 -> dw_min:9.9991e-01  dw_max:1.0001e+00 lr:1.0000e-04
2023-04-03 07:35:07,210 ADAM: Layer 2 -> dw_min:9.9989e-01  dw_max:1.0001e+00 lr:1.0000e-04
2023-04-03 07:35:07,210 ADAM: Layer 3 -> dw_min:9.9996e-01  dw_max:1.0001e+00 lr:1.0000e-04
2023-04-03 07:35:07,261 			Learning rate: weights:   1.000e-04    
2023-04-03 07:35:07,262 			Last test performance: 98.03%
2023-04-03 07:35:07,262 ----------------
2023-04-03 07:35:11,795   73  => 113   		Training 486 pattern with 99.38% 	Forward time: 	 4.40 sec
2023-04-03 07:35:11,795 			Loss:    1.922e-02    			Backward time: 	 0.13 sec 
2023-04-03 07:35:11,795 ADAM: Layer 0 -> dw_min:9.9996e-01  dw_max:1.0000e+00 lr:1.0000e-04
2023-04-03 07:35:11,795 ADAM: Layer 1 -> dw_min:9.9989e-01  dw_max:1.0001e+00 lr:1.0000e-04
2023-04-03 07:35:11,796 ADAM: Layer 2 -> dw_min:9.9985e-01  dw_max:1.0001e+00 lr:1.0000e-04
2023-04-03 07:35:11,796 ADAM: Layer 3 -> dw_min:9.9997e-01  dw_max:1.0000e+00 lr:1.0000e-04
2023-04-03 07:35:11,902 			Learning rate: weights:   1.000e-04    
2023-04-03 07:35:11,902 			Last test performance: 98.03%
2023-04-03 07:35:11,902 ----------------
2023-04-03 07:35:16,436   73  => 114   		Training 486 pattern with 99.38% 	Forward time: 	 4.40 sec
2023-04-03 07:35:16,436 			Loss:    2.110e-02    			Backward time: 	 0.13 sec 
2023-04-03 07:35:16,436 ADAM: Layer 0 -> dw_min:9.9996e-01  dw_max:1.0000e+00 lr:1.0000e-04
2023-04-03 07:35:16,436 ADAM: Layer 1 -> dw_min:9.9990e-01  dw_max:1.0001e+00 lr:1.0000e-04
2023-04-03 07:35:16,436 ADAM: Layer 2 -> dw_min:9.9987e-01  dw_max:1.0001e+00 lr:1.0000e-04
2023-04-03 07:35:16,437 ADAM: Layer 3 -> dw_min:9.9997e-01  dw_max:1.0000e+00 lr:1.0000e-04
2023-04-03 07:35:16,459 			Learning rate: weights:   1.000e-04    
2023-04-03 07:35:16,459 			Last test performance: 98.03%
2023-04-03 07:35:16,459 ----------------
2023-04-03 07:35:20,993   73  => 115   		Training 486 pattern with 99.58% 	Forward time: 	 4.40 sec
2023-04-03 07:35:20,993 			Loss:    1.462e-02    			Backward time: 	 0.13 sec 
2023-04-03 07:35:20,994 ADAM: Layer 0 -> dw_min:9.9995e-01  dw_max:1.0000e+00 lr:1.0000e-04
2023-04-03 07:35:20,994 ADAM: Layer 1 -> dw_min:9.9991e-01  dw_max:1.0001e+00 lr:1.0000e-04
2023-04-03 07:35:20,994 ADAM: Layer 2 -> dw_min:9.9988e-01  dw_max:1.0001e+00 lr:1.0000e-04
2023-04-03 07:35:20,994 ADAM: Layer 3 -> dw_min:9.9994e-01  dw_max:1.0001e+00 lr:1.0000e-04
2023-04-03 07:35:21,194 			Learning rate: weights:   1.000e-04    
2023-04-03 07:35:21,194 			Last test performance: 98.03%
2023-04-03 07:35:21,194 ----------------
2023-04-03 07:35:25,728   73  => 116   		Training 486 pattern with 99.79% 	Forward time: 	 4.40 sec
2023-04-03 07:35:25,728 			Loss:    1.295e-02    			Backward time: 	 0.13 sec 
2023-04-03 07:35:25,728 ADAM: Layer 0 -> dw_min:9.9995e-01  dw_max:1.0000e+00 lr:1.0000e-04
2023-04-03 07:35:25,728 ADAM: Layer 1 -> dw_min:9.9992e-01  dw_max:1.0001e+00 lr:1.0000e-04
2023-04-03 07:35:25,728 ADAM: Layer 2 -> dw_min:9.9989e-01  dw_max:1.0001e+00 lr:1.0000e-04
2023-04-03 07:35:25,728 ADAM: Layer 3 -> dw_min:9.9986e-01  dw_max:1.0001e+00 lr:1.0000e-04
2023-04-03 07:35:25,872 			Learning rate: weights:   1.000e-04    
2023-04-03 07:35:25,873 			Last test performance: 98.03%
2023-04-03 07:35:25,873 ----------------
2023-04-03 07:35:30,406   73  => 117   		Training 486 pattern with 99.58% 	Forward time: 	 4.40 sec
2023-04-03 07:35:30,406 			Loss:    1.735e-02    			Backward time: 	 0.13 sec 
2023-04-03 07:35:30,407 ADAM: Layer 0 -> dw_min:9.9995e-01  dw_max:1.0000e+00 lr:1.0000e-04
2023-04-03 07:35:30,407 ADAM: Layer 1 -> dw_min:9.9990e-01  dw_max:1.0001e+00 lr:1.0000e-04
2023-04-03 07:35:30,407 ADAM: Layer 2 -> dw_min:9.9988e-01  dw_max:1.0001e+00 lr:1.0000e-04
2023-04-03 07:35:30,407 ADAM: Layer 3 -> dw_min:9.9988e-01  dw_max:1.0001e+00 lr:1.0000e-04
2023-04-03 07:35:30,497 			Learning rate: weights:   1.000e-04    
2023-04-03 07:35:30,497 			Last test performance: 98.03%
2023-04-03 07:35:30,497 ----------------
2023-04-03 07:35:35,031   73  => 118   		Training 486 pattern with 99.17% 	Forward time: 	 4.40 sec
2023-04-03 07:35:35,031 			Loss:    2.175e-02    			Backward time: 	 0.13 sec 
2023-04-03 07:35:35,032 ADAM: Layer 0 -> dw_min:9.9995e-01  dw_max:1.0000e+00 lr:1.0000e-04
2023-04-03 07:35:35,032 ADAM: Layer 1 -> dw_min:9.9988e-01  dw_max:1.0001e+00 lr:1.0000e-04
2023-04-03 07:35:35,032 ADAM: Layer 2 -> dw_min:9.9989e-01  dw_max:1.0001e+00 lr:1.0000e-04
2023-04-03 07:35:35,032 ADAM: Layer 3 -> dw_min:9.9989e-01  dw_max:1.0001e+00 lr:1.0000e-04
2023-04-03 07:35:35,074 			Learning rate: weights:   1.000e-04    
2023-04-03 07:35:35,074 			Last test performance: 98.03%
2023-04-03 07:35:35,074 ----------------
2023-04-03 07:35:39,608   73  => 119   		Training 486 pattern with 99.17% 	Forward time: 	 4.40 sec
2023-04-03 07:35:39,608 			Loss:    3.122e-02    			Backward time: 	 0.13 sec 
2023-04-03 07:35:39,608 ADAM: Layer 0 -> dw_min:9.9996e-01  dw_max:1.0000e+00 lr:1.0000e-04
2023-04-03 07:35:39,608 ADAM: Layer 1 -> dw_min:9.9989e-01  dw_max:1.0001e+00 lr:1.0000e-04
2023-04-03 07:35:39,608 ADAM: Layer 2 -> dw_min:9.9987e-01  dw_max:1.0001e+00 lr:1.0000e-04
2023-04-03 07:35:39,608 ADAM: Layer 3 -> dw_min:9.9990e-01  dw_max:1.0000e+00 lr:1.0000e-04
2023-04-03 07:35:39,794 			Learning rate: weights:   1.000e-04    
2023-04-03 07:35:39,794 			Last test performance: 98.03%
2023-04-03 07:35:39,795 ----------------
2023-04-03 07:35:44,328   73  => 120   		Training 486 pattern with 99.58% 	Forward time: 	 4.40 sec
2023-04-03 07:35:44,328 			Loss:    1.687e-02    			Backward time: 	 0.13 sec 
2023-04-03 07:35:44,329 ADAM: Layer 0 -> dw_min:9.9996e-01  dw_max:1.0000e+00 lr:1.0000e-04
2023-04-03 07:35:44,329 ADAM: Layer 1 -> dw_min:9.9990e-01  dw_max:1.0001e+00 lr:1.0000e-04
2023-04-03 07:35:44,329 ADAM: Layer 2 -> dw_min:9.9989e-01  dw_max:1.0001e+00 lr:1.0000e-04
2023-04-03 07:35:44,329 ADAM: Layer 3 -> dw_min:9.9991e-01  dw_max:1.0000e+00 lr:1.0000e-04
2023-04-03 07:35:44,368 			Learning rate: weights:   1.000e-04    
2023-04-03 07:35:44,368 			Last test performance: 98.03%
2023-04-03 07:35:44,368 ----------------
2023-04-03 07:35:48,902   73  => 121   		Training 486 pattern with 99.58% 	Forward time: 	 4.40 sec
2023-04-03 07:35:48,902 			Loss:    1.785e-02    			Backward time: 	 0.13 sec 
2023-04-03 07:35:48,902 ADAM: Layer 0 -> dw_min:9.9997e-01  dw_max:1.0000e+00 lr:1.0000e-04
2023-04-03 07:35:48,903 ADAM: Layer 1 -> dw_min:9.9991e-01  dw_max:1.0001e+00 lr:1.0000e-04
2023-04-03 07:35:48,903 ADAM: Layer 2 -> dw_min:9.9990e-01  dw_max:1.0001e+00 lr:1.0000e-04
2023-04-03 07:35:48,903 ADAM: Layer 3 -> dw_min:9.9992e-01  dw_max:1.0000e+00 lr:1.0000e-04
2023-04-03 07:35:48,969 			Learning rate: weights:   1.000e-04    
2023-04-03 07:35:48,969 			Last test performance: 98.03%
2023-04-03 07:35:48,969 ----------------
2023-04-03 07:35:53,502   73  => 122   		Training 486 pattern with 99.17% 	Forward time: 	 4.40 sec
2023-04-03 07:35:53,502 			Loss:    2.112e-02    			Backward time: 	 0.13 sec 
2023-04-03 07:35:53,503 ADAM: Layer 0 -> dw_min:9.9997e-01  dw_max:1.0000e+00 lr:1.0000e-04
2023-04-03 07:35:53,503 ADAM: Layer 1 -> dw_min:9.9992e-01  dw_max:1.0001e+00 lr:1.0000e-04
2023-04-03 07:35:53,503 ADAM: Layer 2 -> dw_min:9.9988e-01  dw_max:1.0001e+00 lr:1.0000e-04
2023-04-03 07:35:53,503 ADAM: Layer 3 -> dw_min:9.9993e-01  dw_max:1.0000e+00 lr:1.0000e-04
2023-04-03 07:35:53,672 			Learning rate: weights:   1.000e-04    
2023-04-03 07:35:53,672 			Last test performance: 98.03%
2023-04-03 07:35:53,672 ----------------
2023-04-03 07:35:58,206   73  => 123   		Training 486 pattern with 99.17% 	Forward time: 	 4.40 sec
2023-04-03 07:35:58,206 			Loss:    2.334e-02    			Backward time: 	 0.13 sec 
2023-04-03 07:35:58,206 ADAM: Layer 0 -> dw_min:9.9996e-01  dw_max:1.0000e+00 lr:1.0000e-04
2023-04-03 07:35:58,206 ADAM: Layer 1 -> dw_min:9.9992e-01  dw_max:1.0001e+00 lr:1.0000e-04
2023-04-03 07:35:58,206 ADAM: Layer 2 -> dw_min:9.9989e-01  dw_max:1.0001e+00 lr:1.0000e-04
2023-04-03 07:35:58,206 ADAM: Layer 3 -> dw_min:9.9993e-01  dw_max:1.0000e+00 lr:1.0000e-04
2023-04-03 07:35:58,342 			Learning rate: weights:   1.000e-04    
2023-04-03 07:35:58,342 			Last test performance: 98.03%
2023-04-03 07:35:58,342 ----------------
2023-04-03 07:36:02,881   73  => 124   		Training 486 pattern with 99.58% 	Forward time: 	 4.41 sec
2023-04-03 07:36:02,881 			Loss:    1.483e-02    			Backward time: 	 0.13 sec 
2023-04-03 07:36:02,881 ADAM: Layer 0 -> dw_min:9.9997e-01  dw_max:1.0000e+00 lr:1.0000e-04
2023-04-03 07:36:02,881 ADAM: Layer 1 -> dw_min:9.9992e-01  dw_max:1.0001e+00 lr:1.0000e-04
2023-04-03 07:36:02,881 ADAM: Layer 2 -> dw_min:9.9986e-01  dw_max:1.0001e+00 lr:1.0000e-04
2023-04-03 07:36:02,881 ADAM: Layer 3 -> dw_min:9.9994e-01  dw_max:1.0000e+00 lr:1.0000e-04
2023-04-03 07:36:02,956 
2023-04-03 07:36:02,956 Testing:
2023-04-03 07:36:03,176 		24 of 10000 with 91.67% 	 Time used:  0.22 sec
2023-04-03 07:36:03,395 		48 of 10000 with 93.75% 	 Time used:  0.22 sec
2023-04-03 07:36:03,615 		72 of 10000 with 95.83% 	 Time used:  0.22 sec
2023-04-03 07:36:03,834 		96 of 10000 with 95.83% 	 Time used:  0.22 sec
2023-04-03 07:36:04,054 		120 of 10000 with 96.67% 	 Time used:  0.22 sec
2023-04-03 07:36:04,273 		144 of 10000 with 97.22% 	 Time used:  0.22 sec
2023-04-03 07:36:04,493 		168 of 10000 with 97.62% 	 Time used:  0.22 sec
2023-04-03 07:36:04,712 		192 of 10000 with 97.92% 	 Time used:  0.22 sec
2023-04-03 07:36:04,932 		216 of 10000 with 98.15% 	 Time used:  0.22 sec
2023-04-03 07:36:05,151 		240 of 10000 with 98.33% 	 Time used:  0.22 sec
2023-04-03 07:36:05,371 		264 of 10000 with 98.48% 	 Time used:  0.22 sec
2023-04-03 07:36:05,590 		288 of 10000 with 98.61% 	 Time used:  0.22 sec
2023-04-03 07:36:05,809 		312 of 10000 with 98.40% 	 Time used:  0.22 sec
2023-04-03 07:36:06,029 		336 of 10000 with 98.51% 	 Time used:  0.22 sec
2023-04-03 07:36:06,249 		360 of 10000 with 98.33% 	 Time used:  0.22 sec
2023-04-03 07:36:06,468 		384 of 10000 with 98.44% 	 Time used:  0.22 sec
2023-04-03 07:36:06,687 		408 of 10000 with 98.53% 	 Time used:  0.22 sec
2023-04-03 07:36:06,907 		432 of 10000 with 98.61% 	 Time used:  0.22 sec
2023-04-03 07:36:07,127 		456 of 10000 with 98.25% 	 Time used:  0.22 sec
2023-04-03 07:36:07,346 		480 of 10000 with 98.33% 	 Time used:  0.22 sec
2023-04-03 07:36:07,566 		504 of 10000 with 98.21% 	 Time used:  0.22 sec
2023-04-03 07:36:07,785 		528 of 10000 with 97.92% 	 Time used:  0.22 sec
2023-04-03 07:36:08,005 		552 of 10000 with 98.01% 	 Time used:  0.22 sec
2023-04-03 07:36:08,224 		576 of 10000 with 97.92% 	 Time used:  0.22 sec
2023-04-03 07:36:08,444 		600 of 10000 with 98.00% 	 Time used:  0.22 sec
2023-04-03 07:36:08,663 		624 of 10000 with 98.08% 	 Time used:  0.22 sec
2023-04-03 07:36:08,883 		648 of 10000 with 98.15% 	 Time used:  0.22 sec
2023-04-03 07:36:09,102 		672 of 10000 with 98.07% 	 Time used:  0.22 sec
2023-04-03 07:36:09,322 		696 of 10000 with 97.99% 	 Time used:  0.22 sec
2023-04-03 07:36:09,542 		720 of 10000 with 98.06% 	 Time used:  0.22 sec
2023-04-03 07:36:09,761 		744 of 10000 with 98.12% 	 Time used:  0.22 sec
2023-04-03 07:36:09,981 		768 of 10000 with 98.05% 	 Time used:  0.22 sec
2023-04-03 07:36:10,200 		792 of 10000 with 98.11% 	 Time used:  0.22 sec
2023-04-03 07:36:10,420 		816 of 10000 with 98.04% 	 Time used:  0.22 sec
2023-04-03 07:36:10,640 		840 of 10000 with 97.98% 	 Time used:  0.22 sec
2023-04-03 07:36:10,859 		864 of 10000 with 98.03% 	 Time used:  0.22 sec
2023-04-03 07:36:11,078 		888 of 10000 with 98.09% 	 Time used:  0.22 sec
2023-04-03 07:36:11,298 		912 of 10000 with 97.92% 	 Time used:  0.22 sec
2023-04-03 07:36:11,518 		936 of 10000 with 97.97% 	 Time used:  0.22 sec
2023-04-03 07:36:11,737 		960 of 10000 with 98.02% 	 Time used:  0.22 sec
2023-04-03 07:36:11,957 		984 of 10000 with 98.07% 	 Time used:  0.22 sec
2023-04-03 07:36:12,176 		1008 of 10000 with 98.12% 	 Time used:  0.22 sec
2023-04-03 07:36:12,396 		1032 of 10000 with 98.16% 	 Time used:  0.22 sec
2023-04-03 07:36:12,615 		1056 of 10000 with 98.01% 	 Time used:  0.22 sec
2023-04-03 07:36:12,835 		1080 of 10000 with 98.06% 	 Time used:  0.22 sec
2023-04-03 07:36:13,054 		1104 of 10000 with 98.10% 	 Time used:  0.22 sec
2023-04-03 07:36:13,274 		1128 of 10000 with 98.14% 	 Time used:  0.22 sec
2023-04-03 07:36:13,493 		1152 of 10000 with 98.18% 	 Time used:  0.22 sec
2023-04-03 07:36:13,713 		1176 of 10000 with 98.21% 	 Time used:  0.22 sec
2023-04-03 07:36:13,932 		1200 of 10000 with 98.25% 	 Time used:  0.22 sec
2023-04-03 07:36:14,151 		1224 of 10000 with 98.20% 	 Time used:  0.22 sec
2023-04-03 07:36:14,371 		1248 of 10000 with 98.24% 	 Time used:  0.22 sec
2023-04-03 07:36:14,590 		1272 of 10000 with 98.19% 	 Time used:  0.22 sec
2023-04-03 07:36:14,810 		1296 of 10000 with 98.23% 	 Time used:  0.22 sec
2023-04-03 07:36:15,029 		1320 of 10000 with 98.26% 	 Time used:  0.22 sec
2023-04-03 07:36:15,249 		1344 of 10000 with 98.29% 	 Time used:  0.22 sec
2023-04-03 07:36:15,468 		1368 of 10000 with 98.32% 	 Time used:  0.22 sec
2023-04-03 07:36:15,688 		1392 of 10000 with 98.35% 	 Time used:  0.22 sec
2023-04-03 07:36:15,907 		1416 of 10000 with 98.38% 	 Time used:  0.22 sec
2023-04-03 07:36:16,126 		1440 of 10000 with 98.40% 	 Time used:  0.22 sec
2023-04-03 07:36:16,346 		1464 of 10000 with 98.43% 	 Time used:  0.22 sec
2023-04-03 07:36:16,565 		1488 of 10000 with 98.25% 	 Time used:  0.22 sec
2023-04-03 07:36:16,785 		1512 of 10000 with 98.28% 	 Time used:  0.22 sec
2023-04-03 07:36:17,005 		1536 of 10000 with 98.31% 	 Time used:  0.22 sec
2023-04-03 07:36:17,224 		1560 of 10000 with 98.33% 	 Time used:  0.22 sec
2023-04-03 07:36:17,444 		1584 of 10000 with 98.23% 	 Time used:  0.22 sec
2023-04-03 07:36:17,663 		1608 of 10000 with 98.26% 	 Time used:  0.22 sec
2023-04-03 07:36:17,883 		1632 of 10000 with 98.28% 	 Time used:  0.22 sec
2023-04-03 07:36:18,102 		1656 of 10000 with 98.31% 	 Time used:  0.22 sec
2023-04-03 07:36:18,322 		1680 of 10000 with 98.33% 	 Time used:  0.22 sec
2023-04-03 07:36:18,541 		1704 of 10000 with 98.36% 	 Time used:  0.22 sec
2023-04-03 07:36:18,761 		1728 of 10000 with 98.32% 	 Time used:  0.22 sec
2023-04-03 07:36:18,980 		1752 of 10000 with 98.34% 	 Time used:  0.22 sec
2023-04-03 07:36:19,200 		1776 of 10000 with 98.37% 	 Time used:  0.22 sec
2023-04-03 07:36:19,420 		1800 of 10000 with 98.39% 	 Time used:  0.22 sec
2023-04-03 07:36:19,639 		1824 of 10000 with 98.30% 	 Time used:  0.22 sec
2023-04-03 07:36:19,859 		1848 of 10000 with 98.32% 	 Time used:  0.22 sec
2023-04-03 07:36:20,078 		1872 of 10000 with 98.24% 	 Time used:  0.22 sec
2023-04-03 07:36:20,298 		1896 of 10000 with 98.26% 	 Time used:  0.22 sec
2023-04-03 07:36:20,517 		1920 of 10000 with 98.28% 	 Time used:  0.22 sec
2023-04-03 07:36:20,737 		1944 of 10000 with 98.25% 	 Time used:  0.22 sec
2023-04-03 07:36:20,956 		1968 of 10000 with 98.12% 	 Time used:  0.22 sec
2023-04-03 07:36:21,176 		1992 of 10000 with 98.14% 	 Time used:  0.22 sec
2023-04-03 07:36:21,395 		2016 of 10000 with 98.16% 	 Time used:  0.22 sec
2023-04-03 07:36:21,615 		2040 of 10000 with 98.14% 	 Time used:  0.22 sec
2023-04-03 07:36:21,834 		2064 of 10000 with 98.16% 	 Time used:  0.22 sec
2023-04-03 07:36:22,054 		2088 of 10000 with 98.18% 	 Time used:  0.22 sec
2023-04-03 07:36:22,273 		2112 of 10000 with 98.20% 	 Time used:  0.22 sec
2023-04-03 07:36:22,493 		2136 of 10000 with 98.22% 	 Time used:  0.22 sec
2023-04-03 07:36:22,712 		2160 of 10000 with 98.19% 	 Time used:  0.22 sec
2023-04-03 07:36:22,931 		2184 of 10000 with 98.21% 	 Time used:  0.22 sec
2023-04-03 07:36:23,151 		2208 of 10000 with 98.23% 	 Time used:  0.22 sec
2023-04-03 07:36:23,370 		2232 of 10000 with 98.25% 	 Time used:  0.22 sec
2023-04-03 07:36:23,590 		2256 of 10000 with 98.27% 	 Time used:  0.22 sec
2023-04-03 07:36:23,809 		2280 of 10000 with 98.25% 	 Time used:  0.22 sec
2023-04-03 07:36:24,029 		2304 of 10000 with 98.26% 	 Time used:  0.22 sec
2023-04-03 07:36:24,248 		2328 of 10000 with 98.28% 	 Time used:  0.22 sec
2023-04-03 07:36:24,468 		2352 of 10000 with 98.30% 	 Time used:  0.22 sec
2023-04-03 07:36:24,687 		2376 of 10000 with 98.27% 	 Time used:  0.22 sec
2023-04-03 07:36:24,906 		2400 of 10000 with 98.25% 	 Time used:  0.22 sec
2023-04-03 07:36:25,126 		2424 of 10000 with 98.23% 	 Time used:  0.22 sec
2023-04-03 07:36:25,345 		2448 of 10000 with 98.24% 	 Time used:  0.22 sec
2023-04-03 07:36:25,565 		2472 of 10000 with 98.26% 	 Time used:  0.22 sec
2023-04-03 07:36:25,784 		2496 of 10000 with 98.28% 	 Time used:  0.22 sec
2023-04-03 07:36:26,004 		2520 of 10000 with 98.29% 	 Time used:  0.22 sec
2023-04-03 07:36:26,223 		2544 of 10000 with 98.31% 	 Time used:  0.22 sec
2023-04-03 07:36:26,443 		2568 of 10000 with 98.33% 	 Time used:  0.22 sec
2023-04-03 07:36:26,662 		2592 of 10000 with 98.30% 	 Time used:  0.22 sec
2023-04-03 07:36:26,882 		2616 of 10000 with 98.32% 	 Time used:  0.22 sec
2023-04-03 07:36:27,101 		2640 of 10000 with 98.33% 	 Time used:  0.22 sec
2023-04-03 07:36:27,321 		2664 of 10000 with 98.35% 	 Time used:  0.22 sec
2023-04-03 07:36:27,540 		2688 of 10000 with 98.29% 	 Time used:  0.22 sec
2023-04-03 07:36:27,760 		2712 of 10000 with 98.30% 	 Time used:  0.22 sec
2023-04-03 07:36:27,979 		2736 of 10000 with 98.28% 	 Time used:  0.22 sec
2023-04-03 07:36:28,199 		2760 of 10000 with 98.30% 	 Time used:  0.22 sec
2023-04-03 07:36:28,418 		2784 of 10000 with 98.31% 	 Time used:  0.22 sec
2023-04-03 07:36:28,638 		2808 of 10000 with 98.33% 	 Time used:  0.22 sec
2023-04-03 07:36:28,857 		2832 of 10000 with 98.27% 	 Time used:  0.22 sec
2023-04-03 07:36:29,077 		2856 of 10000 with 98.28% 	 Time used:  0.22 sec
2023-04-03 07:36:29,296 		2880 of 10000 with 98.26% 	 Time used:  0.22 sec
2023-04-03 07:36:29,516 		2904 of 10000 with 98.24% 	 Time used:  0.22 sec
2023-04-03 07:36:29,735 		2928 of 10000 with 98.26% 	 Time used:  0.22 sec
2023-04-03 07:36:29,955 		2952 of 10000 with 98.27% 	 Time used:  0.22 sec
2023-04-03 07:36:30,174 		2976 of 10000 with 98.29% 	 Time used:  0.22 sec
2023-04-03 07:36:30,394 		3000 of 10000 with 98.27% 	 Time used:  0.22 sec
2023-04-03 07:36:30,613 		3024 of 10000 with 98.28% 	 Time used:  0.22 sec
2023-04-03 07:36:30,833 		3048 of 10000 with 98.26% 	 Time used:  0.22 sec
2023-04-03 07:36:31,052 		3072 of 10000 with 98.27% 	 Time used:  0.22 sec
2023-04-03 07:36:31,272 		3096 of 10000 with 98.29% 	 Time used:  0.22 sec
2023-04-03 07:36:31,491 		3120 of 10000 with 98.30% 	 Time used:  0.22 sec
2023-04-03 07:36:31,711 		3144 of 10000 with 98.25% 	 Time used:  0.22 sec
2023-04-03 07:36:31,930 		3168 of 10000 with 98.26% 	 Time used:  0.22 sec
2023-04-03 07:36:32,150 		3192 of 10000 with 98.25% 	 Time used:  0.22 sec
2023-04-03 07:36:32,369 		3216 of 10000 with 98.23% 	 Time used:  0.22 sec
2023-04-03 07:36:32,589 		3240 of 10000 with 98.21% 	 Time used:  0.22 sec
2023-04-03 07:36:32,808 		3264 of 10000 with 98.19% 	 Time used:  0.22 sec
2023-04-03 07:36:33,028 		3288 of 10000 with 98.18% 	 Time used:  0.22 sec
2023-04-03 07:36:33,247 		3312 of 10000 with 98.19% 	 Time used:  0.22 sec
2023-04-03 07:36:33,467 		3336 of 10000 with 98.17% 	 Time used:  0.22 sec
2023-04-03 07:36:33,686 		3360 of 10000 with 98.18% 	 Time used:  0.22 sec
2023-04-03 07:36:33,905 		3384 of 10000 with 98.20% 	 Time used:  0.22 sec
2023-04-03 07:36:34,125 		3408 of 10000 with 98.18% 	 Time used:  0.22 sec
2023-04-03 07:36:34,344 		3432 of 10000 with 98.19% 	 Time used:  0.22 sec
2023-04-03 07:36:34,564 		3456 of 10000 with 98.21% 	 Time used:  0.22 sec
2023-04-03 07:36:34,783 		3480 of 10000 with 98.19% 	 Time used:  0.22 sec
2023-04-03 07:36:35,003 		3504 of 10000 with 98.14% 	 Time used:  0.22 sec
2023-04-03 07:36:35,222 		3528 of 10000 with 98.16% 	 Time used:  0.22 sec
2023-04-03 07:36:35,442 		3552 of 10000 with 98.17% 	 Time used:  0.22 sec
2023-04-03 07:36:35,661 		3576 of 10000 with 98.15% 	 Time used:  0.22 sec
2023-04-03 07:36:35,881 		3600 of 10000 with 98.17% 	 Time used:  0.22 sec
2023-04-03 07:36:36,100 		3624 of 10000 with 98.12% 	 Time used:  0.22 sec
2023-04-03 07:36:36,320 		3648 of 10000 with 98.14% 	 Time used:  0.22 sec
2023-04-03 07:36:36,539 		3672 of 10000 with 98.15% 	 Time used:  0.22 sec
2023-04-03 07:36:36,759 		3696 of 10000 with 98.13% 	 Time used:  0.22 sec
2023-04-03 07:36:36,978 		3720 of 10000 with 98.09% 	 Time used:  0.22 sec
2023-04-03 07:36:37,198 		3744 of 10000 with 98.10% 	 Time used:  0.22 sec
2023-04-03 07:36:37,417 		3768 of 10000 with 98.12% 	 Time used:  0.22 sec
2023-04-03 07:36:37,637 		3792 of 10000 with 98.13% 	 Time used:  0.22 sec
2023-04-03 07:36:37,856 		3816 of 10000 with 98.09% 	 Time used:  0.22 sec
2023-04-03 07:36:38,076 		3840 of 10000 with 98.10% 	 Time used:  0.22 sec
2023-04-03 07:36:38,295 		3864 of 10000 with 98.11% 	 Time used:  0.22 sec
2023-04-03 07:36:38,515 		3888 of 10000 with 98.12% 	 Time used:  0.22 sec
2023-04-03 07:36:38,734 		3912 of 10000 with 98.11% 	 Time used:  0.22 sec
2023-04-03 07:36:38,954 		3936 of 10000 with 98.12% 	 Time used:  0.22 sec
2023-04-03 07:36:39,173 		3960 of 10000 with 98.11% 	 Time used:  0.22 sec
2023-04-03 07:36:39,393 		3984 of 10000 with 98.09% 	 Time used:  0.22 sec
2023-04-03 07:36:39,612 		4008 of 10000 with 98.10% 	 Time used:  0.22 sec
2023-04-03 07:36:39,832 		4032 of 10000 with 98.12% 	 Time used:  0.22 sec
2023-04-03 07:36:40,051 		4056 of 10000 with 98.10% 	 Time used:  0.22 sec
2023-04-03 07:36:40,271 		4080 of 10000 with 98.11% 	 Time used:  0.22 sec
2023-04-03 07:36:40,490 		4104 of 10000 with 98.10% 	 Time used:  0.22 sec
2023-04-03 07:36:40,710 		4128 of 10000 with 98.11% 	 Time used:  0.22 sec
2023-04-03 07:36:40,929 		4152 of 10000 with 98.12% 	 Time used:  0.22 sec
2023-04-03 07:36:41,149 		4176 of 10000 with 98.13% 	 Time used:  0.22 sec
2023-04-03 07:36:41,368 		4200 of 10000 with 98.12% 	 Time used:  0.22 sec
2023-04-03 07:36:41,588 		4224 of 10000 with 98.13% 	 Time used:  0.22 sec
2023-04-03 07:36:41,807 		4248 of 10000 with 98.12% 	 Time used:  0.22 sec
2023-04-03 07:36:42,027 		4272 of 10000 with 98.10% 	 Time used:  0.22 sec
2023-04-03 07:36:42,246 		4296 of 10000 with 98.11% 	 Time used:  0.22 sec
2023-04-03 07:36:42,466 		4320 of 10000 with 98.12% 	 Time used:  0.22 sec
2023-04-03 07:36:42,685 		4344 of 10000 with 98.11% 	 Time used:  0.22 sec
2023-04-03 07:36:42,904 		4368 of 10000 with 98.12% 	 Time used:  0.22 sec
2023-04-03 07:36:43,124 		4392 of 10000 with 98.11% 	 Time used:  0.22 sec
2023-04-03 07:36:43,343 		4416 of 10000 with 98.10% 	 Time used:  0.22 sec
2023-04-03 07:36:43,563 		4440 of 10000 with 98.11% 	 Time used:  0.22 sec
2023-04-03 07:36:43,782 		4464 of 10000 with 98.12% 	 Time used:  0.22 sec
2023-04-03 07:36:44,002 		4488 of 10000 with 98.13% 	 Time used:  0.22 sec
2023-04-03 07:36:44,221 		4512 of 10000 with 98.09% 	 Time used:  0.22 sec
2023-04-03 07:36:44,441 		4536 of 10000 with 98.08% 	 Time used:  0.22 sec
2023-04-03 07:36:44,660 		4560 of 10000 with 98.09% 	 Time used:  0.22 sec
2023-04-03 07:36:44,879 		4584 of 10000 with 98.10% 	 Time used:  0.22 sec
2023-04-03 07:36:45,099 		4608 of 10000 with 98.07% 	 Time used:  0.22 sec
2023-04-03 07:36:45,318 		4632 of 10000 with 98.08% 	 Time used:  0.22 sec
2023-04-03 07:36:45,538 		4656 of 10000 with 98.09% 	 Time used:  0.22 sec
2023-04-03 07:36:45,757 		4680 of 10000 with 98.10% 	 Time used:  0.22 sec
2023-04-03 07:36:45,977 		4704 of 10000 with 98.09% 	 Time used:  0.22 sec
2023-04-03 07:36:46,196 		4728 of 10000 with 98.05% 	 Time used:  0.22 sec
2023-04-03 07:36:46,416 		4752 of 10000 with 98.04% 	 Time used:  0.22 sec
2023-04-03 07:36:46,635 		4776 of 10000 with 98.05% 	 Time used:  0.22 sec
2023-04-03 07:36:46,855 		4800 of 10000 with 98.06% 	 Time used:  0.22 sec
2023-04-03 07:36:47,074 		4824 of 10000 with 98.07% 	 Time used:  0.22 sec
2023-04-03 07:36:47,294 		4848 of 10000 with 98.06% 	 Time used:  0.22 sec
2023-04-03 07:36:47,513 		4872 of 10000 with 98.07% 	 Time used:  0.22 sec
2023-04-03 07:36:47,733 		4896 of 10000 with 98.08% 	 Time used:  0.22 sec
2023-04-03 07:36:47,953 		4920 of 10000 with 98.07% 	 Time used:  0.22 sec
2023-04-03 07:36:48,172 		4944 of 10000 with 98.08% 	 Time used:  0.22 sec
2023-04-03 07:36:48,391 		4968 of 10000 with 98.09% 	 Time used:  0.22 sec
2023-04-03 07:36:48,611 		4992 of 10000 with 98.10% 	 Time used:  0.22 sec
2023-04-03 07:36:48,830 		5016 of 10000 with 98.11% 	 Time used:  0.22 sec
2023-04-03 07:36:49,050 		5040 of 10000 with 98.10% 	 Time used:  0.22 sec
2023-04-03 07:36:49,270 		5064 of 10000 with 98.08% 	 Time used:  0.22 sec
2023-04-03 07:36:49,489 		5088 of 10000 with 98.07% 	 Time used:  0.22 sec
2023-04-03 07:36:49,709 		5112 of 10000 with 98.08% 	 Time used:  0.22 sec
2023-04-03 07:36:49,928 		5136 of 10000 with 98.07% 	 Time used:  0.22 sec
2023-04-03 07:36:50,148 		5160 of 10000 with 98.08% 	 Time used:  0.22 sec
2023-04-03 07:36:50,367 		5184 of 10000 with 98.09% 	 Time used:  0.22 sec
2023-04-03 07:36:50,587 		5208 of 10000 with 98.10% 	 Time used:  0.22 sec
2023-04-03 07:36:50,806 		5232 of 10000 with 98.11% 	 Time used:  0.22 sec
2023-04-03 07:36:51,026 		5256 of 10000 with 98.10% 	 Time used:  0.22 sec
2023-04-03 07:36:51,245 		5280 of 10000 with 98.11% 	 Time used:  0.22 sec
2023-04-03 07:36:51,465 		5304 of 10000 with 98.11% 	 Time used:  0.22 sec
2023-04-03 07:36:51,684 		5328 of 10000 with 98.12% 	 Time used:  0.22 sec
2023-04-03 07:36:51,904 		5352 of 10000 with 98.13% 	 Time used:  0.22 sec
2023-04-03 07:36:52,124 		5376 of 10000 with 98.10% 	 Time used:  0.22 sec
2023-04-03 07:36:52,343 		5400 of 10000 with 98.09% 	 Time used:  0.22 sec
2023-04-03 07:36:52,563 		5424 of 10000 with 98.10% 	 Time used:  0.22 sec
2023-04-03 07:36:52,782 		5448 of 10000 with 98.11% 	 Time used:  0.22 sec
2023-04-03 07:36:53,002 		5472 of 10000 with 98.10% 	 Time used:  0.22 sec
2023-04-03 07:36:53,233 		5496 of 10000 with 98.09% 	 Time used:  0.22 sec
2023-04-03 07:36:53,453 		5520 of 10000 with 98.06% 	 Time used:  0.22 sec
2023-04-03 07:36:53,672 		5544 of 10000 with 98.05% 	 Time used:  0.22 sec
2023-04-03 07:36:53,892 		5568 of 10000 with 98.04% 	 Time used:  0.22 sec
2023-04-03 07:36:54,111 		5592 of 10000 with 98.03% 	 Time used:  0.22 sec
2023-04-03 07:36:54,331 		5616 of 10000 with 98.02% 	 Time used:  0.22 sec
2023-04-03 07:36:54,550 		5640 of 10000 with 98.01% 	 Time used:  0.22 sec
2023-04-03 07:36:54,770 		5664 of 10000 with 98.02% 	 Time used:  0.22 sec
2023-04-03 07:36:54,989 		5688 of 10000 with 98.01% 	 Time used:  0.22 sec
2023-04-03 07:36:55,209 		5712 of 10000 with 98.02% 	 Time used:  0.22 sec
2023-04-03 07:36:55,429 		5736 of 10000 with 97.98% 	 Time used:  0.22 sec
2023-04-03 07:36:55,648 		5760 of 10000 with 97.97% 	 Time used:  0.22 sec
2023-04-03 07:36:55,868 		5784 of 10000 with 97.98% 	 Time used:  0.22 sec
2023-04-03 07:36:56,087 		5808 of 10000 with 97.97% 	 Time used:  0.22 sec
2023-04-03 07:36:56,307 		5832 of 10000 with 97.96% 	 Time used:  0.22 sec
2023-04-03 07:36:56,526 		5856 of 10000 with 97.97% 	 Time used:  0.22 sec
2023-04-03 07:36:56,746 		5880 of 10000 with 97.96% 	 Time used:  0.22 sec
2023-04-03 07:36:56,965 		5904 of 10000 with 97.97% 	 Time used:  0.22 sec
2023-04-03 07:36:57,185 		5928 of 10000 with 97.98% 	 Time used:  0.22 sec
2023-04-03 07:36:57,404 		5952 of 10000 with 97.98% 	 Time used:  0.22 sec
2023-04-03 07:36:57,624 		5976 of 10000 with 97.99% 	 Time used:  0.22 sec
2023-04-03 07:36:57,843 		6000 of 10000 with 98.00% 	 Time used:  0.22 sec
2023-04-03 07:36:58,063 		6024 of 10000 with 98.01% 	 Time used:  0.22 sec
2023-04-03 07:36:58,282 		6048 of 10000 with 98.00% 	 Time used:  0.22 sec
2023-04-03 07:36:58,502 		6072 of 10000 with 97.99% 	 Time used:  0.22 sec
2023-04-03 07:36:58,721 		6096 of 10000 with 97.97% 	 Time used:  0.22 sec
2023-04-03 07:36:58,940 		6120 of 10000 with 97.97% 	 Time used:  0.22 sec
2023-04-03 07:36:59,161 		6144 of 10000 with 97.98% 	 Time used:  0.22 sec
2023-04-03 07:36:59,380 		6168 of 10000 with 97.99% 	 Time used:  0.22 sec
2023-04-03 07:36:59,601 		6192 of 10000 with 97.97% 	 Time used:  0.22 sec
2023-04-03 07:36:59,821 		6216 of 10000 with 97.96% 	 Time used:  0.22 sec
2023-04-03 07:37:00,040 		6240 of 10000 with 97.96% 	 Time used:  0.22 sec
2023-04-03 07:37:00,260 		6264 of 10000 with 97.97% 	 Time used:  0.22 sec
2023-04-03 07:37:00,479 		6288 of 10000 with 97.98% 	 Time used:  0.22 sec
2023-04-03 07:37:00,699 		6312 of 10000 with 97.99% 	 Time used:  0.22 sec
2023-04-03 07:37:00,918 		6336 of 10000 with 98.00% 	 Time used:  0.22 sec
2023-04-03 07:37:01,138 		6360 of 10000 with 97.99% 	 Time used:  0.22 sec
2023-04-03 07:37:01,357 		6384 of 10000 with 97.99% 	 Time used:  0.22 sec
2023-04-03 07:37:01,576 		6408 of 10000 with 97.99% 	 Time used:  0.22 sec
2023-04-03 07:37:01,796 		6432 of 10000 with 97.99% 	 Time used:  0.22 sec
2023-04-03 07:37:02,016 		6456 of 10000 with 98.00% 	 Time used:  0.22 sec
2023-04-03 07:37:02,236 		6480 of 10000 with 98.01% 	 Time used:  0.22 sec
2023-04-03 07:37:02,457 		6504 of 10000 with 98.02% 	 Time used:  0.22 sec
2023-04-03 07:37:02,676 		6528 of 10000 with 98.01% 	 Time used:  0.22 sec
2023-04-03 07:37:02,896 		6552 of 10000 with 97.99% 	 Time used:  0.22 sec
2023-04-03 07:37:03,115 		6576 of 10000 with 97.99% 	 Time used:  0.22 sec
2023-04-03 07:37:03,335 		6600 of 10000 with 98.00% 	 Time used:  0.22 sec
2023-04-03 07:37:03,554 		6624 of 10000 with 98.01% 	 Time used:  0.22 sec
2023-04-03 07:37:03,774 		6648 of 10000 with 98.00% 	 Time used:  0.22 sec
2023-04-03 07:37:03,993 		6672 of 10000 with 98.01% 	 Time used:  0.22 sec
2023-04-03 07:37:04,213 		6696 of 10000 with 98.01% 	 Time used:  0.22 sec
2023-04-03 07:37:04,432 		6720 of 10000 with 98.02% 	 Time used:  0.22 sec
2023-04-03 07:37:04,652 		6744 of 10000 with 98.00% 	 Time used:  0.22 sec
2023-04-03 07:37:04,871 		6768 of 10000 with 97.99% 	 Time used:  0.22 sec
2023-04-03 07:37:05,091 		6792 of 10000 with 98.00% 	 Time used:  0.22 sec
2023-04-03 07:37:05,310 		6816 of 10000 with 97.99% 	 Time used:  0.22 sec
2023-04-03 07:37:05,530 		6840 of 10000 with 98.00% 	 Time used:  0.22 sec
2023-04-03 07:37:05,749 		6864 of 10000 with 98.00% 	 Time used:  0.22 sec
2023-04-03 07:37:05,969 		6888 of 10000 with 98.01% 	 Time used:  0.22 sec
2023-04-03 07:37:06,188 		6912 of 10000 with 98.00% 	 Time used:  0.22 sec
2023-04-03 07:37:06,408 		6936 of 10000 with 98.01% 	 Time used:  0.22 sec
2023-04-03 07:37:06,627 		6960 of 10000 with 98.02% 	 Time used:  0.22 sec
2023-04-03 07:37:06,847 		6984 of 10000 with 98.01% 	 Time used:  0.22 sec
2023-04-03 07:37:07,066 		7008 of 10000 with 98.00% 	 Time used:  0.22 sec
2023-04-03 07:37:07,286 		7032 of 10000 with 98.01% 	 Time used:  0.22 sec
2023-04-03 07:37:07,505 		7056 of 10000 with 98.00% 	 Time used:  0.22 sec
2023-04-03 07:37:07,725 		7080 of 10000 with 98.01% 	 Time used:  0.22 sec
2023-04-03 07:37:07,944 		7104 of 10000 with 98.02% 	 Time used:  0.22 sec
2023-04-03 07:37:08,164 		7128 of 10000 with 98.01% 	 Time used:  0.22 sec
2023-04-03 07:37:08,383 		7152 of 10000 with 98.01% 	 Time used:  0.22 sec
2023-04-03 07:37:08,603 		7176 of 10000 with 98.02% 	 Time used:  0.22 sec
2023-04-03 07:37:08,822 		7200 of 10000 with 98.03% 	 Time used:  0.22 sec
2023-04-03 07:37:09,042 		7224 of 10000 with 98.03% 	 Time used:  0.22 sec
2023-04-03 07:37:09,261 		7248 of 10000 with 98.03% 	 Time used:  0.22 sec
2023-04-03 07:37:09,481 		7272 of 10000 with 98.02% 	 Time used:  0.22 sec
2023-04-03 07:37:09,701 		7296 of 10000 with 98.01% 	 Time used:  0.22 sec
2023-04-03 07:37:09,920 		7320 of 10000 with 98.02% 	 Time used:  0.22 sec
2023-04-03 07:37:10,140 		7344 of 10000 with 98.01% 	 Time used:  0.22 sec
2023-04-03 07:37:10,360 		7368 of 10000 with 98.02% 	 Time used:  0.22 sec
2023-04-03 07:37:10,579 		7392 of 10000 with 98.02% 	 Time used:  0.22 sec
2023-04-03 07:37:10,798 		7416 of 10000 with 98.02% 	 Time used:  0.22 sec
2023-04-03 07:37:11,018 		7440 of 10000 with 98.02% 	 Time used:  0.22 sec
2023-04-03 07:37:11,237 		7464 of 10000 with 98.02% 	 Time used:  0.22 sec
2023-04-03 07:37:11,457 		7488 of 10000 with 98.01% 	 Time used:  0.22 sec
2023-04-03 07:37:11,677 		7512 of 10000 with 98.02% 	 Time used:  0.22 sec
2023-04-03 07:37:11,896 		7536 of 10000 with 98.02% 	 Time used:  0.22 sec
2023-04-03 07:37:12,115 		7560 of 10000 with 98.03% 	 Time used:  0.22 sec
2023-04-03 07:37:12,335 		7584 of 10000 with 98.04% 	 Time used:  0.22 sec
2023-04-03 07:37:12,555 		7608 of 10000 with 98.04% 	 Time used:  0.22 sec
2023-04-03 07:37:12,774 		7632 of 10000 with 98.05% 	 Time used:  0.22 sec
2023-04-03 07:37:12,994 		7656 of 10000 with 98.05% 	 Time used:  0.22 sec
2023-04-03 07:37:13,213 		7680 of 10000 with 98.06% 	 Time used:  0.22 sec
2023-04-03 07:37:13,432 		7704 of 10000 with 98.07% 	 Time used:  0.22 sec
2023-04-03 07:37:13,652 		7728 of 10000 with 98.07% 	 Time used:  0.22 sec
2023-04-03 07:37:13,871 		7752 of 10000 with 98.08% 	 Time used:  0.22 sec
2023-04-03 07:37:14,091 		7776 of 10000 with 98.08% 	 Time used:  0.22 sec
2023-04-03 07:37:14,310 		7800 of 10000 with 98.09% 	 Time used:  0.22 sec
2023-04-03 07:37:14,530 		7824 of 10000 with 98.10% 	 Time used:  0.22 sec
2023-04-03 07:37:14,749 		7848 of 10000 with 98.10% 	 Time used:  0.22 sec
2023-04-03 07:37:14,969 		7872 of 10000 with 98.09% 	 Time used:  0.22 sec
2023-04-03 07:37:15,188 		7896 of 10000 with 98.10% 	 Time used:  0.22 sec
2023-04-03 07:37:15,408 		7920 of 10000 with 98.09% 	 Time used:  0.22 sec
2023-04-03 07:37:15,627 		7944 of 10000 with 98.10% 	 Time used:  0.22 sec
2023-04-03 07:37:15,847 		7968 of 10000 with 98.10% 	 Time used:  0.22 sec
2023-04-03 07:37:16,066 		7992 of 10000 with 98.10% 	 Time used:  0.22 sec
2023-04-03 07:37:16,286 		8016 of 10000 with 98.08% 	 Time used:  0.22 sec
2023-04-03 07:37:16,505 		8040 of 10000 with 98.07% 	 Time used:  0.22 sec
2023-04-03 07:37:16,725 		8064 of 10000 with 98.08% 	 Time used:  0.22 sec
2023-04-03 07:37:16,944 		8088 of 10000 with 98.07% 	 Time used:  0.22 sec
2023-04-03 07:37:17,164 		8112 of 10000 with 98.08% 	 Time used:  0.22 sec
2023-04-03 07:37:17,383 		8136 of 10000 with 98.07% 	 Time used:  0.22 sec
2023-04-03 07:37:17,603 		8160 of 10000 with 98.08% 	 Time used:  0.22 sec
2023-04-03 07:37:17,822 		8184 of 10000 with 98.07% 	 Time used:  0.22 sec
2023-04-03 07:37:18,042 		8208 of 10000 with 98.08% 	 Time used:  0.22 sec
2023-04-03 07:37:18,261 		8232 of 10000 with 98.08% 	 Time used:  0.22 sec
2023-04-03 07:37:18,481 		8256 of 10000 with 98.09% 	 Time used:  0.22 sec
2023-04-03 07:37:18,700 		8280 of 10000 with 98.09% 	 Time used:  0.22 sec
2023-04-03 07:37:18,920 		8304 of 10000 with 98.10% 	 Time used:  0.22 sec
2023-04-03 07:37:19,139 		8328 of 10000 with 98.10% 	 Time used:  0.22 sec
2023-04-03 07:37:19,359 		8352 of 10000 with 98.08% 	 Time used:  0.22 sec
2023-04-03 07:37:19,579 		8376 of 10000 with 98.09% 	 Time used:  0.22 sec
2023-04-03 07:37:19,798 		8400 of 10000 with 98.10% 	 Time used:  0.22 sec
2023-04-03 07:37:20,018 		8424 of 10000 with 98.09% 	 Time used:  0.22 sec
2023-04-03 07:37:20,237 		8448 of 10000 with 98.09% 	 Time used:  0.22 sec
2023-04-03 07:37:20,457 		8472 of 10000 with 98.09% 	 Time used:  0.22 sec
2023-04-03 07:37:20,676 		8496 of 10000 with 98.07% 	 Time used:  0.22 sec
2023-04-03 07:37:20,896 		8520 of 10000 with 98.05% 	 Time used:  0.22 sec
2023-04-03 07:37:21,115 		8544 of 10000 with 98.05% 	 Time used:  0.22 sec
2023-04-03 07:37:21,335 		8568 of 10000 with 98.03% 	 Time used:  0.22 sec
2023-04-03 07:37:21,554 		8592 of 10000 with 98.03% 	 Time used:  0.22 sec
2023-04-03 07:37:21,774 		8616 of 10000 with 98.04% 	 Time used:  0.22 sec
2023-04-03 07:37:21,993 		8640 of 10000 with 98.03% 	 Time used:  0.22 sec
2023-04-03 07:37:22,213 		8664 of 10000 with 98.03% 	 Time used:  0.22 sec
2023-04-03 07:37:22,432 		8688 of 10000 with 98.03% 	 Time used:  0.22 sec
2023-04-03 07:37:22,652 		8712 of 10000 with 98.04% 	 Time used:  0.22 sec
2023-04-03 07:37:22,871 		8736 of 10000 with 98.03% 	 Time used:  0.22 sec
2023-04-03 07:37:23,091 		8760 of 10000 with 98.04% 	 Time used:  0.22 sec
2023-04-03 07:37:23,310 		8784 of 10000 with 98.04% 	 Time used:  0.22 sec
2023-04-03 07:37:23,530 		8808 of 10000 with 98.04% 	 Time used:  0.22 sec
2023-04-03 07:37:23,749 		8832 of 10000 with 98.03% 	 Time used:  0.22 sec
2023-04-03 07:37:23,969 		8856 of 10000 with 98.04% 	 Time used:  0.22 sec
2023-04-03 07:37:24,188 		8880 of 10000 with 98.04% 	 Time used:  0.22 sec
2023-04-03 07:37:24,407 		8904 of 10000 with 98.05% 	 Time used:  0.22 sec
2023-04-03 07:37:24,627 		8928 of 10000 with 98.05% 	 Time used:  0.22 sec
2023-04-03 07:37:24,846 		8952 of 10000 with 98.06% 	 Time used:  0.22 sec
2023-04-03 07:37:25,066 		8976 of 10000 with 98.05% 	 Time used:  0.22 sec
2023-04-03 07:37:25,285 		9000 of 10000 with 98.04% 	 Time used:  0.22 sec
2023-04-03 07:37:25,505 		9024 of 10000 with 98.05% 	 Time used:  0.22 sec
2023-04-03 07:37:25,724 		9048 of 10000 with 98.05% 	 Time used:  0.22 sec
2023-04-03 07:37:25,944 		9072 of 10000 with 98.05% 	 Time used:  0.22 sec
2023-04-03 07:37:26,163 		9096 of 10000 with 98.04% 	 Time used:  0.22 sec
2023-04-03 07:37:26,383 		9120 of 10000 with 98.05% 	 Time used:  0.22 sec
2023-04-03 07:37:26,602 		9144 of 10000 with 98.04% 	 Time used:  0.22 sec
2023-04-03 07:37:26,822 		9168 of 10000 with 98.05% 	 Time used:  0.22 sec
2023-04-03 07:37:27,041 		9192 of 10000 with 98.05% 	 Time used:  0.22 sec
2023-04-03 07:37:27,261 		9216 of 10000 with 98.06% 	 Time used:  0.22 sec
2023-04-03 07:37:27,480 		9240 of 10000 with 98.06% 	 Time used:  0.22 sec
2023-04-03 07:37:27,700 		9264 of 10000 with 98.07% 	 Time used:  0.22 sec
2023-04-03 07:37:27,919 		9288 of 10000 with 98.07% 	 Time used:  0.22 sec
2023-04-03 07:37:28,139 		9312 of 10000 with 98.07% 	 Time used:  0.22 sec
2023-04-03 07:37:28,358 		9336 of 10000 with 98.07% 	 Time used:  0.22 sec
2023-04-03 07:37:28,578 		9360 of 10000 with 98.08% 	 Time used:  0.22 sec
2023-04-03 07:37:28,797 		9384 of 10000 with 98.08% 	 Time used:  0.22 sec
2023-04-03 07:37:29,017 		9408 of 10000 with 98.08% 	 Time used:  0.22 sec
2023-04-03 07:37:29,236 		9432 of 10000 with 98.08% 	 Time used:  0.22 sec
2023-04-03 07:37:29,456 		9456 of 10000 with 98.08% 	 Time used:  0.22 sec
2023-04-03 07:37:29,675 		9480 of 10000 with 98.07% 	 Time used:  0.22 sec
2023-04-03 07:37:29,895 		9504 of 10000 with 98.07% 	 Time used:  0.22 sec
2023-04-03 07:37:30,114 		9528 of 10000 with 98.06% 	 Time used:  0.22 sec
2023-04-03 07:37:30,334 		9552 of 10000 with 98.06% 	 Time used:  0.22 sec
2023-04-03 07:37:30,553 		9576 of 10000 with 98.07% 	 Time used:  0.22 sec
2023-04-03 07:37:30,773 		9600 of 10000 with 98.07% 	 Time used:  0.22 sec
2023-04-03 07:37:30,992 		9624 of 10000 with 98.08% 	 Time used:  0.22 sec
2023-04-03 07:37:31,212 		9648 of 10000 with 98.06% 	 Time used:  0.22 sec
2023-04-03 07:37:31,431 		9672 of 10000 with 98.06% 	 Time used:  0.22 sec
2023-04-03 07:37:31,651 		9696 of 10000 with 98.05% 	 Time used:  0.22 sec
2023-04-03 07:37:31,870 		9720 of 10000 with 98.03% 	 Time used:  0.22 sec
2023-04-03 07:37:32,090 		9744 of 10000 with 98.04% 	 Time used:  0.22 sec
2023-04-03 07:37:32,309 		9768 of 10000 with 98.03% 	 Time used:  0.22 sec
2023-04-03 07:37:32,529 		9792 of 10000 with 98.04% 	 Time used:  0.22 sec
2023-04-03 07:37:32,748 		9816 of 10000 with 98.03% 	 Time used:  0.22 sec
2023-04-03 07:37:32,968 		9840 of 10000 with 98.03% 	 Time used:  0.22 sec
2023-04-03 07:37:33,187 		9864 of 10000 with 98.03% 	 Time used:  0.22 sec
2023-04-03 07:37:33,407 		9888 of 10000 with 98.03% 	 Time used:  0.22 sec
2023-04-03 07:37:33,626 		9912 of 10000 with 98.02% 	 Time used:  0.22 sec
2023-04-03 07:37:33,846 		9936 of 10000 with 98.03% 	 Time used:  0.22 sec
2023-04-03 07:37:34,065 		9960 of 10000 with 98.02% 	 Time used:  0.22 sec
2023-04-03 07:37:34,284 		9984 of 10000 with 98.03% 	 Time used:  0.22 sec
2023-04-03 07:37:34,435 		10000 of 10000 with 98.03% 	 Time used:  0.15 sec
2023-04-03 07:37:34,435 
2023-04-03 07:37:34,436 			Learning rate: weights:   1.000e-04    
2023-04-03 07:37:34,436 			Last test performance: 98.03%
2023-04-03 07:37:34,436 ----------------
2023-04-03 07:37:38,970   74  =>  0    		Training 486 pattern with 99.38% 	Forward time: 	 4.40 sec
2023-04-03 07:37:38,970 			Loss:    2.877e-02    			Backward time: 	 0.13 sec 
2023-04-03 07:37:38,970 ADAM: Layer 0 -> dw_min:9.9997e-01  dw_max:1.0000e+00 lr:1.0000e-04
2023-04-03 07:37:38,970 ADAM: Layer 1 -> dw_min:9.9993e-01  dw_max:1.0001e+00 lr:1.0000e-04
2023-04-03 07:37:38,970 ADAM: Layer 2 -> dw_min:9.9988e-01  dw_max:1.0001e+00 lr:1.0000e-04
2023-04-03 07:37:38,970 ADAM: Layer 3 -> dw_min:9.9995e-01  dw_max:1.0000e+00 lr:1.0000e-04
2023-04-03 07:37:38,989 			Learning rate: weights:   1.000e-04    
2023-04-03 07:37:38,989 			Last test performance: 98.03%
2023-04-03 07:37:38,989 ----------------
2023-04-03 07:37:43,523   74  =>  1    		Training 486 pattern with 98.96% 	Forward time: 	 4.40 sec
2023-04-03 07:37:43,523 			Loss:    2.213e-02    			Backward time: 	 0.13 sec 
2023-04-03 07:37:43,523 ADAM: Layer 0 -> dw_min:9.9997e-01  dw_max:1.0000e+00 lr:1.0000e-04
2023-04-03 07:37:43,524 ADAM: Layer 1 -> dw_min:9.9992e-01  dw_max:1.0001e+00 lr:1.0000e-04
2023-04-03 07:37:43,524 ADAM: Layer 2 -> dw_min:9.9988e-01  dw_max:1.0001e+00 lr:1.0000e-04
2023-04-03 07:37:43,524 ADAM: Layer 3 -> dw_min:9.9995e-01  dw_max:1.0000e+00 lr:1.0000e-04
2023-04-03 07:37:43,624 			Learning rate: weights:   1.000e-04    
2023-04-03 07:37:43,624 			Last test performance: 98.03%
2023-04-03 07:37:43,624 ----------------
2023-04-03 07:37:48,158   74  =>  2    		Training 486 pattern with 98.75% 	Forward time: 	 4.40 sec
2023-04-03 07:37:48,158 			Loss:    4.103e-02    			Backward time: 	 0.13 sec 
2023-04-03 07:37:48,158 ADAM: Layer 0 -> dw_min:9.9997e-01  dw_max:1.0000e+00 lr:1.0000e-04
2023-04-03 07:37:48,158 ADAM: Layer 1 -> dw_min:9.9992e-01  dw_max:1.0001e+00 lr:1.0000e-04
2023-04-03 07:37:48,159 ADAM: Layer 2 -> dw_min:9.9989e-01  dw_max:1.0001e+00 lr:1.0000e-04
2023-04-03 07:37:48,159 ADAM: Layer 3 -> dw_min:9.9996e-01  dw_max:1.0001e+00 lr:1.0000e-04
2023-04-03 07:37:48,230 			Learning rate: weights:   1.000e-04    
2023-04-03 07:37:48,230 			Last test performance: 98.03%
2023-04-03 07:37:48,230 ----------------
2023-04-03 07:37:52,764   74  =>  3    		Training 486 pattern with 99.58% 	Forward time: 	 4.40 sec
2023-04-03 07:37:52,764 			Loss:    1.796e-02    			Backward time: 	 0.13 sec 
2023-04-03 07:37:52,764 ADAM: Layer 0 -> dw_min:9.9998e-01  dw_max:1.0001e+00 lr:1.0000e-04
2023-04-03 07:37:52,765 ADAM: Layer 1 -> dw_min:9.9992e-01  dw_max:1.0001e+00 lr:1.0000e-04
2023-04-03 07:37:52,765 ADAM: Layer 2 -> dw_min:9.9990e-01  dw_max:1.0001e+00 lr:1.0000e-04
2023-04-03 07:37:52,765 ADAM: Layer 3 -> dw_min:9.9996e-01  dw_max:1.0001e+00 lr:1.0000e-04
2023-04-03 07:37:52,851 			Learning rate: weights:   1.000e-04    
2023-04-03 07:37:52,851 			Last test performance: 98.03%
2023-04-03 07:37:52,851 ----------------
2023-04-03 07:37:57,385   74  =>  4    		Training 486 pattern with 99.17% 	Forward time: 	 4.40 sec
2023-04-03 07:37:57,385 			Loss:    2.760e-02    			Backward time: 	 0.13 sec 
2023-04-03 07:37:57,385 ADAM: Layer 0 -> dw_min:9.9997e-01  dw_max:1.0000e+00 lr:1.0000e-04
2023-04-03 07:37:57,385 ADAM: Layer 1 -> dw_min:9.9991e-01  dw_max:1.0001e+00 lr:1.0000e-04
2023-04-03 07:37:57,386 ADAM: Layer 2 -> dw_min:9.9986e-01  dw_max:1.0001e+00 lr:1.0000e-04
2023-04-03 07:37:57,386 ADAM: Layer 3 -> dw_min:9.9996e-01  dw_max:1.0001e+00 lr:1.0000e-04
2023-04-03 07:37:57,461 			Learning rate: weights:   1.000e-04    
2023-04-03 07:37:57,461 			Last test performance: 98.03%
2023-04-03 07:37:57,461 ----------------
2023-04-03 07:38:01,997   74  =>  5    		Training 486 pattern with 99.17% 	Forward time: 	 4.40 sec
2023-04-03 07:38:01,997 			Loss:    2.022e-02    			Backward time: 	 0.13 sec 
2023-04-03 07:38:01,997 ADAM: Layer 0 -> dw_min:9.9997e-01  dw_max:1.0000e+00 lr:1.0000e-04
2023-04-03 07:38:01,997 ADAM: Layer 1 -> dw_min:9.9992e-01  dw_max:1.0001e+00 lr:1.0000e-04
2023-04-03 07:38:01,997 ADAM: Layer 2 -> dw_min:9.9988e-01  dw_max:1.0001e+00 lr:1.0000e-04
2023-04-03 07:38:01,997 ADAM: Layer 3 -> dw_min:9.9996e-01  dw_max:1.0000e+00 lr:1.0000e-04
2023-04-03 07:38:02,134 			Learning rate: weights:   1.000e-04    
2023-04-03 07:38:02,134 			Last test performance: 98.03%
2023-04-03 07:38:02,134 ----------------
2023-04-03 07:38:06,670   74  =>  6    		Training 486 pattern with 99.17% 	Forward time: 	 4.40 sec
2023-04-03 07:38:06,670 			Loss:    2.953e-02    			Backward time: 	 0.13 sec 
2023-04-03 07:38:06,671 ADAM: Layer 0 -> dw_min:9.9997e-01  dw_max:1.0000e+00 lr:1.0000e-04
2023-04-03 07:38:06,671 ADAM: Layer 1 -> dw_min:9.9992e-01  dw_max:1.0001e+00 lr:1.0000e-04
2023-04-03 07:38:06,671 ADAM: Layer 2 -> dw_min:9.9989e-01  dw_max:1.0001e+00 lr:1.0000e-04
2023-04-03 07:38:06,671 ADAM: Layer 3 -> dw_min:9.9997e-01  dw_max:1.0000e+00 lr:1.0000e-04
2023-04-03 07:38:06,791 			Learning rate: weights:   1.000e-04    
2023-04-03 07:38:06,791 			Last test performance: 98.03%
2023-04-03 07:38:06,791 ----------------
2023-04-03 07:38:11,326   74  =>  7    		Training 486 pattern with 99.38% 	Forward time: 	 4.40 sec
2023-04-03 07:38:11,326 			Loss:    1.730e-02    			Backward time: 	 0.13 sec 
2023-04-03 07:38:11,326 ADAM: Layer 0 -> dw_min:9.9997e-01  dw_max:1.0000e+00 lr:1.0000e-04
2023-04-03 07:38:11,327 ADAM: Layer 1 -> dw_min:9.9992e-01  dw_max:1.0001e+00 lr:1.0000e-04
2023-04-03 07:38:11,327 ADAM: Layer 2 -> dw_min:9.9989e-01  dw_max:1.0001e+00 lr:1.0000e-04
2023-04-03 07:38:11,327 ADAM: Layer 3 -> dw_min:9.9996e-01  dw_max:1.0001e+00 lr:1.0000e-04
2023-04-03 07:38:11,375 			Learning rate: weights:   1.000e-04    
2023-04-03 07:38:11,375 			Last test performance: 98.03%
2023-04-03 07:38:11,375 ----------------
2023-04-03 07:38:15,909   74  =>  8    		Training 486 pattern with 98.75% 	Forward time: 	 4.40 sec
2023-04-03 07:38:15,909 			Loss:    2.631e-02    			Backward time: 	 0.13 sec 
2023-04-03 07:38:15,910 ADAM: Layer 0 -> dw_min:9.9997e-01  dw_max:1.0000e+00 lr:1.0000e-04
2023-04-03 07:38:15,910 ADAM: Layer 1 -> dw_min:9.9992e-01  dw_max:1.0001e+00 lr:1.0000e-04
2023-04-03 07:38:15,910 ADAM: Layer 2 -> dw_min:9.9986e-01  dw_max:1.0001e+00 lr:1.0000e-04
2023-04-03 07:38:15,910 ADAM: Layer 3 -> dw_min:9.9996e-01  dw_max:1.0001e+00 lr:1.0000e-04
2023-04-03 07:38:16,049 			Learning rate: weights:   1.000e-04    
2023-04-03 07:38:16,049 			Last test performance: 98.03%
2023-04-03 07:38:16,049 ----------------
2023-04-03 07:38:20,583   74  =>  9    		Training 486 pattern with 100.00% 	Forward time: 	 4.40 sec
2023-04-03 07:38:20,583 			Loss:    8.204e-03    			Backward time: 	 0.13 sec 
2023-04-03 07:38:20,584 ADAM: Layer 0 -> dw_min:9.9997e-01  dw_max:1.0000e+00 lr:1.0000e-04
2023-04-03 07:38:20,584 ADAM: Layer 1 -> dw_min:9.9993e-01  dw_max:1.0001e+00 lr:1.0000e-04
2023-04-03 07:38:20,584 ADAM: Layer 2 -> dw_min:9.9988e-01  dw_max:1.0001e+00 lr:1.0000e-04
2023-04-03 07:38:20,584 ADAM: Layer 3 -> dw_min:9.9997e-01  dw_max:1.0001e+00 lr:1.0000e-04
2023-04-03 07:38:20,660 			Learning rate: weights:   1.000e-04    
2023-04-03 07:38:20,660 			Last test performance: 98.03%
2023-04-03 07:38:20,660 ----------------
2023-04-03 07:38:25,194   74  =>  10   		Training 486 pattern with 99.38% 	Forward time: 	 4.40 sec
2023-04-03 07:38:25,194 			Loss:    2.550e-02    			Backward time: 	 0.13 sec 
2023-04-03 07:38:25,194 ADAM: Layer 0 -> dw_min:9.9997e-01  dw_max:1.0001e+00 lr:1.0000e-04
2023-04-03 07:38:25,194 ADAM: Layer 1 -> dw_min:9.9990e-01  dw_max:1.0001e+00 lr:1.0000e-04
2023-04-03 07:38:25,195 ADAM: Layer 2 -> dw_min:9.9989e-01  dw_max:1.0001e+00 lr:1.0000e-04
2023-04-03 07:38:25,195 ADAM: Layer 3 -> dw_min:9.9997e-01  dw_max:1.0000e+00 lr:1.0000e-04
2023-04-03 07:38:25,316 			Learning rate: weights:   1.000e-04    
2023-04-03 07:38:25,316 			Last test performance: 98.03%
2023-04-03 07:38:25,316 ----------------
2023-04-03 07:38:29,850   74  =>  11   		Training 486 pattern with 99.17% 	Forward time: 	 4.40 sec
2023-04-03 07:38:29,850 			Loss:    2.440e-02    			Backward time: 	 0.13 sec 
2023-04-03 07:38:29,850 ADAM: Layer 0 -> dw_min:9.9996e-01  dw_max:1.0000e+00 lr:1.0000e-04
2023-04-03 07:38:29,850 ADAM: Layer 1 -> dw_min:9.9991e-01  dw_max:1.0001e+00 lr:1.0000e-04
2023-04-03 07:38:29,851 ADAM: Layer 2 -> dw_min:9.9988e-01  dw_max:1.0001e+00 lr:1.0000e-04
2023-04-03 07:38:29,851 ADAM: Layer 3 -> dw_min:9.9996e-01  dw_max:1.0001e+00 lr:1.0000e-04
2023-04-03 07:38:29,899 			Learning rate: weights:   1.000e-04    
2023-04-03 07:38:29,899 			Last test performance: 98.03%
2023-04-03 07:38:29,899 ----------------
2023-04-03 07:38:34,432   74  =>  12   		Training 486 pattern with 99.79% 	Forward time: 	 4.40 sec
2023-04-03 07:38:34,432 			Loss:    8.969e-03    			Backward time: 	 0.13 sec 
2023-04-03 07:38:34,432 ADAM: Layer 0 -> dw_min:9.9997e-01  dw_max:1.0000e+00 lr:1.0000e-04
2023-04-03 07:38:34,432 ADAM: Layer 1 -> dw_min:9.9988e-01  dw_max:1.0001e+00 lr:1.0000e-04
2023-04-03 07:38:34,432 ADAM: Layer 2 -> dw_min:9.9989e-01  dw_max:1.0001e+00 lr:1.0000e-04
2023-04-03 07:38:34,432 ADAM: Layer 3 -> dw_min:9.9996e-01  dw_max:1.0001e+00 lr:1.0000e-04
2023-04-03 07:38:34,540 			Learning rate: weights:   1.000e-04    
2023-04-03 07:38:34,540 			Last test performance: 98.03%
2023-04-03 07:38:34,540 ----------------
2023-04-03 07:38:39,074   74  =>  13   		Training 486 pattern with 99.58% 	Forward time: 	 4.40 sec
2023-04-03 07:38:39,074 			Loss:    1.780e-02    			Backward time: 	 0.13 sec 
2023-04-03 07:38:39,074 ADAM: Layer 0 -> dw_min:9.9997e-01  dw_max:1.0000e+00 lr:1.0000e-04
2023-04-03 07:38:39,074 ADAM: Layer 1 -> dw_min:9.9989e-01  dw_max:1.0001e+00 lr:1.0000e-04
2023-04-03 07:38:39,074 ADAM: Layer 2 -> dw_min:9.9988e-01  dw_max:1.0001e+00 lr:1.0000e-04
2023-04-03 07:38:39,074 ADAM: Layer 3 -> dw_min:9.9996e-01  dw_max:1.0000e+00 lr:1.0000e-04
2023-04-03 07:38:39,193 			Learning rate: weights:   1.000e-04    
2023-04-03 07:38:39,193 			Last test performance: 98.03%
2023-04-03 07:38:39,193 ----------------
2023-04-03 07:38:43,726   74  =>  14   		Training 486 pattern with 98.96% 	Forward time: 	 4.40 sec
2023-04-03 07:38:43,726 			Loss:    2.239e-02    			Backward time: 	 0.13 sec 
2023-04-03 07:38:43,726 ADAM: Layer 0 -> dw_min:9.9997e-01  dw_max:1.0000e+00 lr:1.0000e-04
2023-04-03 07:38:43,726 ADAM: Layer 1 -> dw_min:9.9990e-01  dw_max:1.0001e+00 lr:1.0000e-04
2023-04-03 07:38:43,727 ADAM: Layer 2 -> dw_min:9.9988e-01  dw_max:1.0001e+00 lr:1.0000e-04
2023-04-03 07:38:43,727 ADAM: Layer 3 -> dw_min:9.9996e-01  dw_max:1.0000e+00 lr:1.0000e-04
2023-04-03 07:38:43,744 			Learning rate: weights:   1.000e-04    
2023-04-03 07:38:43,744 			Last test performance: 98.03%
2023-04-03 07:38:43,744 ----------------
2023-04-03 07:38:48,278   74  =>  15   		Training 486 pattern with 99.38% 	Forward time: 	 4.40 sec
2023-04-03 07:38:48,278 			Loss:    2.170e-02    			Backward time: 	 0.13 sec 
2023-04-03 07:38:48,278 ADAM: Layer 0 -> dw_min:9.9996e-01  dw_max:1.0000e+00 lr:1.0000e-04
2023-04-03 07:38:48,278 ADAM: Layer 1 -> dw_min:9.9991e-01  dw_max:1.0001e+00 lr:1.0000e-04
2023-04-03 07:38:48,278 ADAM: Layer 2 -> dw_min:9.9988e-01  dw_max:1.0001e+00 lr:1.0000e-04
2023-04-03 07:38:48,278 ADAM: Layer 3 -> dw_min:9.9996e-01  dw_max:1.0001e+00 lr:1.0000e-04
2023-04-03 07:38:48,457 			Learning rate: weights:   1.000e-04    
2023-04-03 07:38:48,457 			Last test performance: 98.03%
2023-04-03 07:38:48,457 ----------------
2023-04-03 07:38:52,991   74  =>  16   		Training 486 pattern with 99.38% 	Forward time: 	 4.40 sec
2023-04-03 07:38:52,991 			Loss:    2.385e-02    			Backward time: 	 0.13 sec 
2023-04-03 07:38:52,991 ADAM: Layer 0 -> dw_min:9.9995e-01  dw_max:1.0000e+00 lr:1.0000e-04
2023-04-03 07:38:52,991 ADAM: Layer 1 -> dw_min:9.9992e-01  dw_max:1.0001e+00 lr:1.0000e-04
2023-04-03 07:38:52,992 ADAM: Layer 2 -> dw_min:9.9986e-01  dw_max:1.0001e+00 lr:1.0000e-04
2023-04-03 07:38:52,992 ADAM: Layer 3 -> dw_min:9.9996e-01  dw_max:1.0001e+00 lr:1.0000e-04
2023-04-03 07:38:53,073 			Learning rate: weights:   1.000e-04    
2023-04-03 07:38:53,073 			Last test performance: 98.03%
2023-04-03 07:38:53,073 ----------------
2023-04-03 07:38:57,607   74  =>  17   		Training 486 pattern with 98.96% 	Forward time: 	 4.40 sec
2023-04-03 07:38:57,607 			Loss:    2.985e-02    			Backward time: 	 0.13 sec 
2023-04-03 07:38:57,607 ADAM: Layer 0 -> dw_min:9.9996e-01  dw_max:1.0000e+00 lr:1.0000e-04
2023-04-03 07:38:57,607 ADAM: Layer 1 -> dw_min:9.9993e-01  dw_max:1.0001e+00 lr:1.0000e-04
2023-04-03 07:38:57,607 ADAM: Layer 2 -> dw_min:9.9988e-01  dw_max:1.0001e+00 lr:1.0000e-04
2023-04-03 07:38:57,607 ADAM: Layer 3 -> dw_min:9.9995e-01  dw_max:1.0001e+00 lr:1.0000e-04
2023-04-03 07:38:57,632 			Learning rate: weights:   1.000e-04    
2023-04-03 07:38:57,632 			Last test performance: 98.03%
2023-04-03 07:38:57,632 ----------------
2023-04-03 07:39:02,168   74  =>  18   		Training 486 pattern with 99.79% 	Forward time: 	 4.40 sec
2023-04-03 07:39:02,168 			Loss:    1.470e-02    			Backward time: 	 0.13 sec 
2023-04-03 07:39:02,169 ADAM: Layer 0 -> dw_min:9.9996e-01  dw_max:1.0000e+00 lr:1.0000e-04
2023-04-03 07:39:02,169 ADAM: Layer 1 -> dw_min:9.9993e-01  dw_max:1.0001e+00 lr:1.0000e-04
2023-04-03 07:39:02,169 ADAM: Layer 2 -> dw_min:9.9988e-01  dw_max:1.0001e+00 lr:1.0000e-04
2023-04-03 07:39:02,169 ADAM: Layer 3 -> dw_min:9.9996e-01  dw_max:1.0001e+00 lr:1.0000e-04
2023-04-03 07:39:02,187 			Learning rate: weights:   1.000e-04    
2023-04-03 07:39:02,187 			Last test performance: 98.03%
2023-04-03 07:39:02,187 ----------------
2023-04-03 07:39:06,723   74  =>  19   		Training 486 pattern with 99.79% 	Forward time: 	 4.40 sec
2023-04-03 07:39:06,723 			Loss:    2.198e-02    			Backward time: 	 0.13 sec 
2023-04-03 07:39:06,723 ADAM: Layer 0 -> dw_min:9.9997e-01  dw_max:1.0000e+00 lr:1.0000e-04
2023-04-03 07:39:06,723 ADAM: Layer 1 -> dw_min:9.9992e-01  dw_max:1.0001e+00 lr:1.0000e-04
2023-04-03 07:39:06,723 ADAM: Layer 2 -> dw_min:9.9989e-01  dw_max:1.0001e+00 lr:1.0000e-04
2023-04-03 07:39:06,724 ADAM: Layer 3 -> dw_min:9.9996e-01  dw_max:1.0001e+00 lr:1.0000e-04
2023-04-03 07:39:06,770 			Learning rate: weights:   1.000e-04    
2023-04-03 07:39:06,770 			Last test performance: 98.03%
2023-04-03 07:39:06,770 ----------------
2023-04-03 07:39:11,304   74  =>  20   		Training 486 pattern with 98.96% 	Forward time: 	 4.40 sec
2023-04-03 07:39:11,304 			Loss:    2.698e-02    			Backward time: 	 0.13 sec 
2023-04-03 07:39:11,304 ADAM: Layer 0 -> dw_min:9.9996e-01  dw_max:1.0000e+00 lr:1.0000e-04
2023-04-03 07:39:11,304 ADAM: Layer 1 -> dw_min:9.9988e-01  dw_max:1.0001e+00 lr:1.0000e-04
2023-04-03 07:39:11,304 ADAM: Layer 2 -> dw_min:9.9985e-01  dw_max:1.0001e+00 lr:1.0000e-04
2023-04-03 07:39:11,304 ADAM: Layer 3 -> dw_min:9.9993e-01  dw_max:1.0001e+00 lr:1.0000e-04
2023-04-03 07:39:11,412 			Learning rate: weights:   1.000e-04    
2023-04-03 07:39:11,412 			Last test performance: 98.03%
2023-04-03 07:39:11,412 ----------------
2023-04-03 07:39:15,946   74  =>  21   		Training 486 pattern with 99.38% 	Forward time: 	 4.40 sec
2023-04-03 07:39:15,946 			Loss:    1.538e-02    			Backward time: 	 0.13 sec 
2023-04-03 07:39:15,946 ADAM: Layer 0 -> dw_min:9.9997e-01  dw_max:1.0000e+00 lr:1.0000e-04
2023-04-03 07:39:15,947 ADAM: Layer 1 -> dw_min:9.9990e-01  dw_max:1.0001e+00 lr:1.0000e-04
2023-04-03 07:39:15,947 ADAM: Layer 2 -> dw_min:9.9986e-01  dw_max:1.0001e+00 lr:1.0000e-04
2023-04-03 07:39:15,947 ADAM: Layer 3 -> dw_min:9.9994e-01  dw_max:1.0001e+00 lr:1.0000e-04
2023-04-03 07:39:16,051 			Learning rate: weights:   1.000e-04    
2023-04-03 07:39:16,051 			Last test performance: 98.03%
2023-04-03 07:39:16,051 ----------------
2023-04-03 07:39:20,586   74  =>  22   		Training 486 pattern with 99.38% 	Forward time: 	 4.40 sec
2023-04-03 07:39:20,586 			Loss:    2.340e-02    			Backward time: 	 0.13 sec 
2023-04-03 07:39:20,586 ADAM: Layer 0 -> dw_min:9.9997e-01  dw_max:1.0000e+00 lr:1.0000e-04
2023-04-03 07:39:20,586 ADAM: Layer 1 -> dw_min:9.9989e-01  dw_max:1.0001e+00 lr:1.0000e-04
2023-04-03 07:39:20,586 ADAM: Layer 2 -> dw_min:9.9988e-01  dw_max:1.0001e+00 lr:1.0000e-04
2023-04-03 07:39:20,587 ADAM: Layer 3 -> dw_min:9.9994e-01  dw_max:1.0001e+00 lr:1.0000e-04
2023-04-03 07:39:20,765 			Learning rate: weights:   1.000e-04    
2023-04-03 07:39:20,765 			Last test performance: 98.03%
2023-04-03 07:39:20,765 ----------------
2023-04-03 07:39:25,299   74  =>  23   		Training 486 pattern with 99.38% 	Forward time: 	 4.40 sec
2023-04-03 07:39:25,300 			Loss:    2.541e-02    			Backward time: 	 0.13 sec 
2023-04-03 07:39:25,300 ADAM: Layer 0 -> dw_min:9.9997e-01  dw_max:1.0000e+00 lr:1.0000e-04
2023-04-03 07:39:25,300 ADAM: Layer 1 -> dw_min:9.9990e-01  dw_max:1.0001e+00 lr:1.0000e-04
2023-04-03 07:39:25,300 ADAM: Layer 2 -> dw_min:9.9989e-01  dw_max:1.0001e+00 lr:1.0000e-04
2023-04-03 07:39:25,300 ADAM: Layer 3 -> dw_min:9.9995e-01  dw_max:1.0001e+00 lr:1.0000e-04
2023-04-03 07:39:25,356 			Learning rate: weights:   1.000e-04    
2023-04-03 07:39:25,356 			Last test performance: 98.03%
2023-04-03 07:39:25,356 ----------------
2023-04-03 07:39:29,889   74  =>  24   		Training 486 pattern with 99.58% 	Forward time: 	 4.40 sec
2023-04-03 07:39:29,890 			Loss:    1.713e-02    			Backward time: 	 0.13 sec 
2023-04-03 07:39:29,890 ADAM: Layer 0 -> dw_min:9.9997e-01  dw_max:1.0000e+00 lr:1.0000e-04
2023-04-03 07:39:29,890 ADAM: Layer 1 -> dw_min:9.9991e-01  dw_max:1.0001e+00 lr:1.0000e-04
2023-04-03 07:39:29,890 ADAM: Layer 2 -> dw_min:9.9986e-01  dw_max:1.0001e+00 lr:1.0000e-04
2023-04-03 07:39:29,890 ADAM: Layer 3 -> dw_min:9.9995e-01  dw_max:1.0001e+00 lr:1.0000e-04
2023-04-03 07:39:29,996 			Learning rate: weights:   1.000e-04    
2023-04-03 07:39:29,996 			Last test performance: 98.03%
2023-04-03 07:39:29,996 ----------------
2023-04-03 07:39:34,530   74  =>  25   		Training 486 pattern with 99.79% 	Forward time: 	 4.40 sec
2023-04-03 07:39:34,530 			Loss:    1.265e-02    			Backward time: 	 0.13 sec 
2023-04-03 07:39:34,530 ADAM: Layer 0 -> dw_min:9.9997e-01  dw_max:1.0000e+00 lr:1.0000e-04
2023-04-03 07:39:34,530 ADAM: Layer 1 -> dw_min:9.9992e-01  dw_max:1.0001e+00 lr:1.0000e-04
2023-04-03 07:39:34,531 ADAM: Layer 2 -> dw_min:9.9987e-01  dw_max:1.0001e+00 lr:1.0000e-04
2023-04-03 07:39:34,531 ADAM: Layer 3 -> dw_min:9.9996e-01  dw_max:1.0001e+00 lr:1.0000e-04
2023-04-03 07:39:34,567 			Learning rate: weights:   1.000e-04    
2023-04-03 07:39:34,567 			Last test performance: 98.03%
2023-04-03 07:39:34,567 ----------------
2023-04-03 07:39:39,101   74  =>  26   		Training 486 pattern with 99.38% 	Forward time: 	 4.40 sec
2023-04-03 07:39:39,101 			Loss:    2.154e-02    			Backward time: 	 0.13 sec 
2023-04-03 07:39:39,101 ADAM: Layer 0 -> dw_min:9.9997e-01  dw_max:1.0000e+00 lr:1.0000e-04
2023-04-03 07:39:39,101 ADAM: Layer 1 -> dw_min:9.9991e-01  dw_max:1.0001e+00 lr:1.0000e-04
2023-04-03 07:39:39,102 ADAM: Layer 2 -> dw_min:9.9989e-01  dw_max:1.0001e+00 lr:1.0000e-04
2023-04-03 07:39:39,102 ADAM: Layer 3 -> dw_min:9.9996e-01  dw_max:1.0001e+00 lr:1.0000e-04
2023-04-03 07:39:39,156 			Learning rate: weights:   1.000e-04    
2023-04-03 07:39:39,156 			Last test performance: 98.03%
2023-04-03 07:39:39,156 ----------------
2023-04-03 07:39:43,690   74  =>  27   		Training 486 pattern with 100.00% 	Forward time: 	 4.40 sec
2023-04-03 07:39:43,690 			Loss:    7.697e-03    			Backward time: 	 0.13 sec 
2023-04-03 07:39:43,691 ADAM: Layer 0 -> dw_min:9.9997e-01  dw_max:1.0000e+00 lr:1.0000e-04
2023-04-03 07:39:43,691 ADAM: Layer 1 -> dw_min:9.9992e-01  dw_max:1.0001e+00 lr:1.0000e-04
2023-04-03 07:39:43,691 ADAM: Layer 2 -> dw_min:9.9990e-01  dw_max:1.0001e+00 lr:1.0000e-04
2023-04-03 07:39:43,691 ADAM: Layer 3 -> dw_min:9.9996e-01  dw_max:1.0001e+00 lr:1.0000e-04
2023-04-03 07:39:43,766 			Learning rate: weights:   1.000e-04    
2023-04-03 07:39:43,766 			Last test performance: 98.03%
2023-04-03 07:39:43,766 ----------------
2023-04-03 07:39:48,301   74  =>  28   		Training 486 pattern with 98.96% 	Forward time: 	 4.40 sec
2023-04-03 07:39:48,301 			Loss:    2.571e-02    			Backward time: 	 0.13 sec 
2023-04-03 07:39:48,302 ADAM: Layer 0 -> dw_min:9.9998e-01  dw_max:1.0000e+00 lr:1.0000e-04
2023-04-03 07:39:48,302 ADAM: Layer 1 -> dw_min:9.9993e-01  dw_max:1.0001e+00 lr:1.0000e-04
2023-04-03 07:39:48,302 ADAM: Layer 2 -> dw_min:9.9991e-01  dw_max:1.0001e+00 lr:1.0000e-04
2023-04-03 07:39:48,302 ADAM: Layer 3 -> dw_min:9.9993e-01  dw_max:1.0001e+00 lr:1.0000e-04
2023-04-03 07:39:48,372 			Learning rate: weights:   1.000e-04    
2023-04-03 07:39:48,372 			Last test performance: 98.03%
2023-04-03 07:39:48,372 ----------------
2023-04-03 07:39:52,908   74  =>  29   		Training 486 pattern with 99.38% 	Forward time: 	 4.40 sec
2023-04-03 07:39:52,908 			Loss:    1.734e-02    			Backward time: 	 0.13 sec 
2023-04-03 07:39:52,908 ADAM: Layer 0 -> dw_min:9.9997e-01  dw_max:1.0000e+00 lr:1.0000e-04
2023-04-03 07:39:52,908 ADAM: Layer 1 -> dw_min:9.9992e-01  dw_max:1.0001e+00 lr:1.0000e-04
2023-04-03 07:39:52,908 ADAM: Layer 2 -> dw_min:9.9989e-01  dw_max:1.0001e+00 lr:1.0000e-04
2023-04-03 07:39:52,909 ADAM: Layer 3 -> dw_min:9.9994e-01  dw_max:1.0001e+00 lr:1.0000e-04
2023-04-03 07:39:53,044 			Learning rate: weights:   1.000e-04    
2023-04-03 07:39:53,044 			Last test performance: 98.03%
2023-04-03 07:39:53,044 ----------------
2023-04-03 07:39:57,578   74  =>  30   		Training 486 pattern with 98.96% 	Forward time: 	 4.40 sec
2023-04-03 07:39:57,578 			Loss:    2.526e-02    			Backward time: 	 0.13 sec 
2023-04-03 07:39:57,578 ADAM: Layer 0 -> dw_min:9.9996e-01  dw_max:1.0000e+00 lr:1.0000e-04
2023-04-03 07:39:57,578 ADAM: Layer 1 -> dw_min:9.9988e-01  dw_max:1.0001e+00 lr:1.0000e-04
2023-04-03 07:39:57,578 ADAM: Layer 2 -> dw_min:9.9988e-01  dw_max:1.0001e+00 lr:1.0000e-04
2023-04-03 07:39:57,578 ADAM: Layer 3 -> dw_min:9.9995e-01  dw_max:1.0001e+00 lr:1.0000e-04
2023-04-03 07:39:57,677 			Learning rate: weights:   1.000e-04    
2023-04-03 07:39:57,677 			Last test performance: 98.03%
2023-04-03 07:39:57,677 ----------------
2023-04-03 07:40:02,215   74  =>  31   		Training 486 pattern with 99.58% 	Forward time: 	 4.40 sec
2023-04-03 07:40:02,215 			Loss:    1.725e-02    			Backward time: 	 0.13 sec 
2023-04-03 07:40:02,215 ADAM: Layer 0 -> dw_min:9.9997e-01  dw_max:1.0000e+00 lr:1.0000e-04
2023-04-03 07:40:02,215 ADAM: Layer 1 -> dw_min:9.9989e-01  dw_max:1.0001e+00 lr:1.0000e-04
2023-04-03 07:40:02,215 ADAM: Layer 2 -> dw_min:9.9987e-01  dw_max:1.0001e+00 lr:1.0000e-04
2023-04-03 07:40:02,216 ADAM: Layer 3 -> dw_min:9.9995e-01  dw_max:1.0001e+00 lr:1.0000e-04
2023-04-03 07:40:02,309 			Learning rate: weights:   1.000e-04    
2023-04-03 07:40:02,309 			Last test performance: 98.03%
2023-04-03 07:40:02,309 ----------------
2023-04-03 07:40:06,845   74  =>  32   		Training 486 pattern with 99.17% 	Forward time: 	 4.40 sec
2023-04-03 07:40:06,845 			Loss:    2.432e-02    			Backward time: 	 0.13 sec 
2023-04-03 07:40:06,845 ADAM: Layer 0 -> dw_min:9.9997e-01  dw_max:1.0000e+00 lr:1.0000e-04
2023-04-03 07:40:06,845 ADAM: Layer 1 -> dw_min:9.9990e-01  dw_max:1.0001e+00 lr:1.0000e-04
2023-04-03 07:40:06,845 ADAM: Layer 2 -> dw_min:9.9985e-01  dw_max:1.0001e+00 lr:1.0000e-04
2023-04-03 07:40:06,845 ADAM: Layer 3 -> dw_min:9.9994e-01  dw_max:1.0001e+00 lr:1.0000e-04
2023-04-03 07:40:07,110 			Learning rate: weights:   1.000e-04    
2023-04-03 07:40:07,110 			Last test performance: 98.03%
2023-04-03 07:40:07,110 ----------------
2023-04-03 07:40:11,645   74  =>  33   		Training 486 pattern with 99.58% 	Forward time: 	 4.40 sec
2023-04-03 07:40:11,645 			Loss:    1.989e-02    			Backward time: 	 0.13 sec 
2023-04-03 07:40:11,645 ADAM: Layer 0 -> dw_min:9.9996e-01  dw_max:1.0000e+00 lr:1.0000e-04
2023-04-03 07:40:11,645 ADAM: Layer 1 -> dw_min:9.9991e-01  dw_max:1.0001e+00 lr:1.0000e-04
2023-04-03 07:40:11,645 ADAM: Layer 2 -> dw_min:9.9986e-01  dw_max:1.0001e+00 lr:1.0000e-04
2023-04-03 07:40:11,645 ADAM: Layer 3 -> dw_min:9.9995e-01  dw_max:1.0001e+00 lr:1.0000e-04
2023-04-03 07:40:11,725 			Learning rate: weights:   1.000e-04    
2023-04-03 07:40:11,725 			Last test performance: 98.03%
2023-04-03 07:40:11,725 ----------------
2023-04-03 07:40:16,258   74  =>  34   		Training 486 pattern with 99.58% 	Forward time: 	 4.40 sec
2023-04-03 07:40:16,258 			Loss:    1.696e-02    			Backward time: 	 0.13 sec 
2023-04-03 07:40:16,259 ADAM: Layer 0 -> dw_min:9.9997e-01  dw_max:1.0000e+00 lr:1.0000e-04
2023-04-03 07:40:16,259 ADAM: Layer 1 -> dw_min:9.9992e-01  dw_max:1.0001e+00 lr:1.0000e-04
2023-04-03 07:40:16,259 ADAM: Layer 2 -> dw_min:9.9988e-01  dw_max:1.0001e+00 lr:1.0000e-04
2023-04-03 07:40:16,259 ADAM: Layer 3 -> dw_min:9.9995e-01  dw_max:1.0001e+00 lr:1.0000e-04
2023-04-03 07:40:16,388 			Learning rate: weights:   1.000e-04    
2023-04-03 07:40:16,388 			Last test performance: 98.03%
2023-04-03 07:40:16,388 ----------------
2023-04-03 07:40:20,923   74  =>  35   		Training 486 pattern with 99.79% 	Forward time: 	 4.40 sec
2023-04-03 07:40:20,923 			Loss:    1.224e-02    			Backward time: 	 0.13 sec 
2023-04-03 07:40:20,923 ADAM: Layer 0 -> dw_min:9.9997e-01  dw_max:1.0000e+00 lr:1.0000e-04
2023-04-03 07:40:20,923 ADAM: Layer 1 -> dw_min:9.9992e-01  dw_max:1.0001e+00 lr:1.0000e-04
2023-04-03 07:40:20,923 ADAM: Layer 2 -> dw_min:9.9988e-01  dw_max:1.0001e+00 lr:1.0000e-04
2023-04-03 07:40:20,923 ADAM: Layer 3 -> dw_min:9.9996e-01  dw_max:1.0001e+00 lr:1.0000e-04
2023-04-03 07:40:21,020 			Learning rate: weights:   1.000e-04    
2023-04-03 07:40:21,020 			Last test performance: 98.03%
2023-04-03 07:40:21,020 ----------------
2023-04-03 07:40:25,553   74  =>  36   		Training 486 pattern with 99.17% 	Forward time: 	 4.40 sec
2023-04-03 07:40:25,553 			Loss:    1.930e-02    			Backward time: 	 0.13 sec 
2023-04-03 07:40:25,553 ADAM: Layer 0 -> dw_min:9.9995e-01  dw_max:1.0000e+00 lr:1.0000e-04
2023-04-03 07:40:25,553 ADAM: Layer 1 -> dw_min:9.9992e-01  dw_max:1.0001e+00 lr:1.0000e-04
2023-04-03 07:40:25,553 ADAM: Layer 2 -> dw_min:9.9987e-01  dw_max:1.0001e+00 lr:1.0000e-04
2023-04-03 07:40:25,553 ADAM: Layer 3 -> dw_min:9.9996e-01  dw_max:1.0000e+00 lr:1.0000e-04
2023-04-03 07:40:25,718 			Learning rate: weights:   1.000e-04    
2023-04-03 07:40:25,718 			Last test performance: 98.03%
2023-04-03 07:40:25,718 ----------------
2023-04-03 07:40:30,251   74  =>  37   		Training 486 pattern with 99.38% 	Forward time: 	 4.40 sec
2023-04-03 07:40:30,251 			Loss:    1.277e-02    			Backward time: 	 0.13 sec 
2023-04-03 07:40:30,251 ADAM: Layer 0 -> dw_min:9.9995e-01  dw_max:1.0000e+00 lr:1.0000e-04
2023-04-03 07:40:30,251 ADAM: Layer 1 -> dw_min:9.9993e-01  dw_max:1.0001e+00 lr:1.0000e-04
2023-04-03 07:40:30,251 ADAM: Layer 2 -> dw_min:9.9988e-01  dw_max:1.0001e+00 lr:1.0000e-04
2023-04-03 07:40:30,251 ADAM: Layer 3 -> dw_min:9.9996e-01  dw_max:1.0000e+00 lr:1.0000e-04
2023-04-03 07:40:30,389 			Learning rate: weights:   1.000e-04    
2023-04-03 07:40:30,389 			Last test performance: 98.03%
2023-04-03 07:40:30,389 ----------------
2023-04-03 07:40:34,923   74  =>  38   		Training 486 pattern with 98.96% 	Forward time: 	 4.40 sec
2023-04-03 07:40:34,923 			Loss:    2.185e-02    			Backward time: 	 0.13 sec 
2023-04-03 07:40:34,924 ADAM: Layer 0 -> dw_min:9.9996e-01  dw_max:1.0001e+00 lr:1.0000e-04
2023-04-03 07:40:34,924 ADAM: Layer 1 -> dw_min:9.9992e-01  dw_max:1.0001e+00 lr:1.0000e-04
2023-04-03 07:40:34,924 ADAM: Layer 2 -> dw_min:9.9989e-01  dw_max:1.0001e+00 lr:1.0000e-04
2023-04-03 07:40:34,924 ADAM: Layer 3 -> dw_min:9.9996e-01  dw_max:1.0000e+00 lr:1.0000e-04
2023-04-03 07:40:35,012 			Learning rate: weights:   1.000e-04    
2023-04-03 07:40:35,012 			Last test performance: 98.03%
2023-04-03 07:40:35,012 ----------------
2023-04-03 07:40:39,546   74  =>  39   		Training 486 pattern with 98.96% 	Forward time: 	 4.40 sec
2023-04-03 07:40:39,546 			Loss:    2.029e-02    			Backward time: 	 0.13 sec 
2023-04-03 07:40:39,546 ADAM: Layer 0 -> dw_min:9.9996e-01  dw_max:1.0001e+00 lr:1.0000e-04
2023-04-03 07:40:39,546 ADAM: Layer 1 -> dw_min:9.9992e-01  dw_max:1.0001e+00 lr:1.0000e-04
2023-04-03 07:40:39,546 ADAM: Layer 2 -> dw_min:9.9991e-01  dw_max:1.0001e+00 lr:1.0000e-04
2023-04-03 07:40:39,546 ADAM: Layer 3 -> dw_min:9.9995e-01  dw_max:1.0001e+00 lr:1.0000e-04
2023-04-03 07:40:39,674 			Learning rate: weights:   1.000e-04    
2023-04-03 07:40:39,674 			Last test performance: 98.03%
2023-04-03 07:40:39,674 ----------------
2023-04-03 07:40:44,208   74  =>  40   		Training 486 pattern with 99.38% 	Forward time: 	 4.40 sec
2023-04-03 07:40:44,208 			Loss:    2.199e-02    			Backward time: 	 0.13 sec 
2023-04-03 07:40:44,208 ADAM: Layer 0 -> dw_min:9.9997e-01  dw_max:1.0000e+00 lr:1.0000e-04
2023-04-03 07:40:44,208 ADAM: Layer 1 -> dw_min:9.9989e-01  dw_max:1.0001e+00 lr:1.0000e-04
2023-04-03 07:40:44,208 ADAM: Layer 2 -> dw_min:9.9986e-01  dw_max:1.0001e+00 lr:1.0000e-04
2023-04-03 07:40:44,209 ADAM: Layer 3 -> dw_min:9.9995e-01  dw_max:1.0001e+00 lr:1.0000e-04
2023-04-03 07:40:44,443 			Learning rate: weights:   1.000e-04    
2023-04-03 07:40:44,443 			Last test performance: 98.03%
2023-04-03 07:40:44,443 ----------------
2023-04-03 07:40:48,976   74  =>  41   		Training 486 pattern with 99.38% 	Forward time: 	 4.40 sec
2023-04-03 07:40:48,976 			Loss:    1.828e-02    			Backward time: 	 0.13 sec 
2023-04-03 07:40:48,976 ADAM: Layer 0 -> dw_min:9.9997e-01  dw_max:1.0000e+00 lr:1.0000e-04
2023-04-03 07:40:48,976 ADAM: Layer 1 -> dw_min:9.9990e-01  dw_max:1.0001e+00 lr:1.0000e-04
2023-04-03 07:40:48,976 ADAM: Layer 2 -> dw_min:9.9987e-01  dw_max:1.0001e+00 lr:1.0000e-04
2023-04-03 07:40:48,976 ADAM: Layer 3 -> dw_min:9.9996e-01  dw_max:1.0001e+00 lr:1.0000e-04
2023-04-03 07:40:49,001 			Learning rate: weights:   1.000e-04    
2023-04-03 07:40:49,001 			Last test performance: 98.03%
2023-04-03 07:40:49,001 ----------------
2023-04-03 07:40:53,535   74  =>  42   		Training 486 pattern with 99.58% 	Forward time: 	 4.40 sec
2023-04-03 07:40:53,535 			Loss:    1.691e-02    			Backward time: 	 0.13 sec 
2023-04-03 07:40:53,535 ADAM: Layer 0 -> dw_min:9.9997e-01  dw_max:1.0000e+00 lr:1.0000e-04
2023-04-03 07:40:53,535 ADAM: Layer 1 -> dw_min:9.9990e-01  dw_max:1.0001e+00 lr:1.0000e-04
2023-04-03 07:40:53,535 ADAM: Layer 2 -> dw_min:9.9988e-01  dw_max:1.0001e+00 lr:1.0000e-04
2023-04-03 07:40:53,536 ADAM: Layer 3 -> dw_min:9.9996e-01  dw_max:1.0000e+00 lr:1.0000e-04
2023-04-03 07:40:53,627 			Learning rate: weights:   1.000e-04    
2023-04-03 07:40:53,627 			Last test performance: 98.03%
2023-04-03 07:40:53,627 ----------------
2023-04-03 07:40:58,161   74  =>  43   		Training 486 pattern with 98.96% 	Forward time: 	 4.40 sec
2023-04-03 07:40:58,161 			Loss:    1.748e-02    			Backward time: 	 0.13 sec 
2023-04-03 07:40:58,161 ADAM: Layer 0 -> dw_min:9.9997e-01  dw_max:1.0000e+00 lr:1.0000e-04
2023-04-03 07:40:58,161 ADAM: Layer 1 -> dw_min:9.9991e-01  dw_max:1.0001e+00 lr:1.0000e-04
2023-04-03 07:40:58,162 ADAM: Layer 2 -> dw_min:9.9989e-01  dw_max:1.0001e+00 lr:1.0000e-04
2023-04-03 07:40:58,162 ADAM: Layer 3 -> dw_min:9.9995e-01  dw_max:1.0001e+00 lr:1.0000e-04
2023-04-03 07:40:58,180 			Learning rate: weights:   1.000e-04    
2023-04-03 07:40:58,180 			Last test performance: 98.03%
2023-04-03 07:40:58,180 ----------------
2023-04-03 07:41:02,717   74  =>  44   		Training 486 pattern with 99.79% 	Forward time: 	 4.40 sec
2023-04-03 07:41:02,717 			Loss:    1.442e-02    			Backward time: 	 0.13 sec 
2023-04-03 07:41:02,717 ADAM: Layer 0 -> dw_min:9.9994e-01  dw_max:1.0000e+00 lr:1.0000e-04
2023-04-03 07:41:02,717 ADAM: Layer 1 -> dw_min:9.9991e-01  dw_max:1.0001e+00 lr:1.0000e-04
2023-04-03 07:41:02,717 ADAM: Layer 2 -> dw_min:9.9985e-01  dw_max:1.0001e+00 lr:1.0000e-04
2023-04-03 07:41:02,717 ADAM: Layer 3 -> dw_min:9.9995e-01  dw_max:1.0000e+00 lr:1.0000e-04
2023-04-03 07:41:02,876 			Learning rate: weights:   1.000e-04    
2023-04-03 07:41:02,876 			Last test performance: 98.03%
2023-04-03 07:41:02,876 ----------------
2023-04-03 07:41:07,410   74  =>  45   		Training 486 pattern with 99.38% 	Forward time: 	 4.40 sec
2023-04-03 07:41:07,410 			Loss:    1.754e-02    			Backward time: 	 0.13 sec 
2023-04-03 07:41:07,411 ADAM: Layer 0 -> dw_min:9.9995e-01  dw_max:1.0001e+00 lr:1.0000e-04
2023-04-03 07:41:07,411 ADAM: Layer 1 -> dw_min:9.9989e-01  dw_max:1.0001e+00 lr:1.0000e-04
2023-04-03 07:41:07,411 ADAM: Layer 2 -> dw_min:9.9987e-01  dw_max:1.0001e+00 lr:1.0000e-04
2023-04-03 07:41:07,411 ADAM: Layer 3 -> dw_min:9.9995e-01  dw_max:1.0000e+00 lr:1.0000e-04
2023-04-03 07:41:07,516 			Learning rate: weights:   1.000e-04    
2023-04-03 07:41:07,516 			Last test performance: 98.03%
2023-04-03 07:41:07,516 ----------------
2023-04-03 07:41:12,050   74  =>  46   		Training 486 pattern with 99.79% 	Forward time: 	 4.40 sec
2023-04-03 07:41:12,051 			Loss:    1.490e-02    			Backward time: 	 0.13 sec 
2023-04-03 07:41:12,051 ADAM: Layer 0 -> dw_min:9.9995e-01  dw_max:1.0001e+00 lr:1.0000e-04
2023-04-03 07:41:12,051 ADAM: Layer 1 -> dw_min:9.9991e-01  dw_max:1.0001e+00 lr:1.0000e-04
2023-04-03 07:41:12,051 ADAM: Layer 2 -> dw_min:9.9988e-01  dw_max:1.0001e+00 lr:1.0000e-04
2023-04-03 07:41:12,051 ADAM: Layer 3 -> dw_min:9.9993e-01  dw_max:1.0001e+00 lr:1.0000e-04
2023-04-03 07:41:12,210 			Learning rate: weights:   1.000e-04    
2023-04-03 07:41:12,210 			Last test performance: 98.03%
2023-04-03 07:41:12,210 ----------------
2023-04-03 07:41:16,745   74  =>  47   		Training 486 pattern with 99.79% 	Forward time: 	 4.40 sec
2023-04-03 07:41:16,745 			Loss:    1.651e-02    			Backward time: 	 0.13 sec 
2023-04-03 07:41:16,745 ADAM: Layer 0 -> dw_min:9.9996e-01  dw_max:1.0001e+00 lr:1.0000e-04
2023-04-03 07:41:16,745 ADAM: Layer 1 -> dw_min:9.9988e-01  dw_max:1.0001e+00 lr:1.0000e-04
2023-04-03 07:41:16,745 ADAM: Layer 2 -> dw_min:9.9989e-01  dw_max:1.0001e+00 lr:1.0000e-04
2023-04-03 07:41:16,745 ADAM: Layer 3 -> dw_min:9.9994e-01  dw_max:1.0001e+00 lr:1.0000e-04
2023-04-03 07:41:16,844 			Learning rate: weights:   1.000e-04    
2023-04-03 07:41:16,844 			Last test performance: 98.03%
2023-04-03 07:41:16,844 ----------------
2023-04-03 07:41:21,378   74  =>  48   		Training 486 pattern with 99.58% 	Forward time: 	 4.40 sec
2023-04-03 07:41:21,378 			Loss:    2.911e-02    			Backward time: 	 0.13 sec 
2023-04-03 07:41:21,378 ADAM: Layer 0 -> dw_min:9.9996e-01  dw_max:1.0001e+00 lr:1.0000e-04
2023-04-03 07:41:21,378 ADAM: Layer 1 -> dw_min:9.9989e-01  dw_max:1.0001e+00 lr:1.0000e-04
2023-04-03 07:41:21,379 ADAM: Layer 2 -> dw_min:9.9990e-01  dw_max:1.0001e+00 lr:1.0000e-04
2023-04-03 07:41:21,379 ADAM: Layer 3 -> dw_min:9.9994e-01  dw_max:1.0001e+00 lr:1.0000e-04
2023-04-03 07:41:21,492 			Learning rate: weights:   1.000e-04    
2023-04-03 07:41:21,492 			Last test performance: 98.03%
2023-04-03 07:41:21,492 ----------------
2023-04-03 07:41:26,026   74  =>  49   		Training 486 pattern with 99.38% 	Forward time: 	 4.40 sec
2023-04-03 07:41:26,026 			Loss:    1.661e-02    			Backward time: 	 0.13 sec 
2023-04-03 07:41:26,027 ADAM: Layer 0 -> dw_min:9.9996e-01  dw_max:1.0000e+00 lr:1.0000e-04
2023-04-03 07:41:26,027 ADAM: Layer 1 -> dw_min:9.9990e-01  dw_max:1.0001e+00 lr:1.0000e-04
2023-04-03 07:41:26,027 ADAM: Layer 2 -> dw_min:9.9991e-01  dw_max:1.0001e+00 lr:1.0000e-04
2023-04-03 07:41:26,027 ADAM: Layer 3 -> dw_min:9.9995e-01  dw_max:1.0001e+00 lr:1.0000e-04
2023-04-03 07:41:26,058 			Learning rate: weights:   1.000e-04    
2023-04-03 07:41:26,058 			Last test performance: 98.03%
2023-04-03 07:41:26,058 ----------------
2023-04-03 07:41:30,591   74  =>  50   		Training 486 pattern with 99.38% 	Forward time: 	 4.40 sec
2023-04-03 07:41:30,591 			Loss:    2.100e-02    			Backward time: 	 0.13 sec 
2023-04-03 07:41:30,591 ADAM: Layer 0 -> dw_min:9.9996e-01  dw_max:1.0000e+00 lr:1.0000e-04
2023-04-03 07:41:30,592 ADAM: Layer 1 -> dw_min:9.9991e-01  dw_max:1.0001e+00 lr:1.0000e-04
2023-04-03 07:41:30,592 ADAM: Layer 2 -> dw_min:9.9988e-01  dw_max:1.0001e+00 lr:1.0000e-04
2023-04-03 07:41:30,592 ADAM: Layer 3 -> dw_min:9.9992e-01  dw_max:1.0000e+00 lr:1.0000e-04
2023-04-03 07:41:30,831 			Learning rate: weights:   1.000e-04    
2023-04-03 07:41:30,831 			Last test performance: 98.03%
2023-04-03 07:41:30,831 ----------------
2023-04-03 07:41:35,366   74  =>  51   		Training 486 pattern with 99.38% 	Forward time: 	 4.40 sec
2023-04-03 07:41:35,366 			Loss:    1.684e-02    			Backward time: 	 0.13 sec 
2023-04-03 07:41:35,366 ADAM: Layer 0 -> dw_min:9.9996e-01  dw_max:1.0000e+00 lr:1.0000e-04
2023-04-03 07:41:35,366 ADAM: Layer 1 -> dw_min:9.9991e-01  dw_max:1.0001e+00 lr:1.0000e-04
2023-04-03 07:41:35,366 ADAM: Layer 2 -> dw_min:9.9987e-01  dw_max:1.0001e+00 lr:1.0000e-04
2023-04-03 07:41:35,366 ADAM: Layer 3 -> dw_min:9.9993e-01  dw_max:1.0001e+00 lr:1.0000e-04
2023-04-03 07:41:35,549 			Learning rate: weights:   1.000e-04    
2023-04-03 07:41:35,549 			Last test performance: 98.03%
2023-04-03 07:41:35,549 ----------------
2023-04-03 07:41:40,083   74  =>  52   		Training 486 pattern with 99.58% 	Forward time: 	 4.40 sec
2023-04-03 07:41:40,083 			Loss:    9.227e-03    			Backward time: 	 0.13 sec 
2023-04-03 07:41:40,083 ADAM: Layer 0 -> dw_min:9.9996e-01  dw_max:1.0000e+00 lr:1.0000e-04
2023-04-03 07:41:40,084 ADAM: Layer 1 -> dw_min:9.9992e-01  dw_max:1.0001e+00 lr:1.0000e-04
2023-04-03 07:41:40,084 ADAM: Layer 2 -> dw_min:9.9988e-01  dw_max:1.0001e+00 lr:1.0000e-04
2023-04-03 07:41:40,084 ADAM: Layer 3 -> dw_min:9.9994e-01  dw_max:1.0001e+00 lr:1.0000e-04
2023-04-03 07:41:40,263 			Learning rate: weights:   1.000e-04    
2023-04-03 07:41:40,263 			Last test performance: 98.03%
2023-04-03 07:41:40,263 ----------------
2023-04-03 07:41:44,797   74  =>  53   		Training 486 pattern with 98.54% 	Forward time: 	 4.40 sec
2023-04-03 07:41:44,797 			Loss:    3.620e-02    			Backward time: 	 0.13 sec 
2023-04-03 07:41:44,797 ADAM: Layer 0 -> dw_min:9.9997e-01  dw_max:1.0000e+00 lr:1.0000e-04
2023-04-03 07:41:44,797 ADAM: Layer 1 -> dw_min:9.9992e-01  dw_max:1.0001e+00 lr:1.0000e-04
2023-04-03 07:41:44,798 ADAM: Layer 2 -> dw_min:9.9990e-01  dw_max:1.0001e+00 lr:1.0000e-04
2023-04-03 07:41:44,798 ADAM: Layer 3 -> dw_min:9.9994e-01  dw_max:1.0001e+00 lr:1.0000e-04
2023-04-03 07:41:44,904 			Learning rate: weights:   1.000e-04    
2023-04-03 07:41:44,904 			Last test performance: 98.03%
2023-04-03 07:41:44,905 ----------------
2023-04-03 07:41:49,438   74  =>  54   		Training 486 pattern with 99.38% 	Forward time: 	 4.40 sec
2023-04-03 07:41:49,438 			Loss:    1.671e-02    			Backward time: 	 0.13 sec 
2023-04-03 07:41:49,438 ADAM: Layer 0 -> dw_min:9.9996e-01  dw_max:1.0000e+00 lr:1.0000e-04
2023-04-03 07:41:49,438 ADAM: Layer 1 -> dw_min:9.9991e-01  dw_max:1.0001e+00 lr:1.0000e-04
2023-04-03 07:41:49,439 ADAM: Layer 2 -> dw_min:9.9991e-01  dw_max:1.0001e+00 lr:1.0000e-04
2023-04-03 07:41:49,439 ADAM: Layer 3 -> dw_min:9.9995e-01  dw_max:1.0000e+00 lr:1.0000e-04
2023-04-03 07:41:49,615 			Learning rate: weights:   1.000e-04    
2023-04-03 07:41:49,615 			Last test performance: 98.03%
2023-04-03 07:41:49,615 ----------------
2023-04-03 07:41:54,149   74  =>  55   		Training 486 pattern with 99.58% 	Forward time: 	 4.40 sec
2023-04-03 07:41:54,149 			Loss:    2.284e-02    			Backward time: 	 0.13 sec 
2023-04-03 07:41:54,149 ADAM: Layer 0 -> dw_min:9.9996e-01  dw_max:1.0000e+00 lr:1.0000e-04
2023-04-03 07:41:54,149 ADAM: Layer 1 -> dw_min:9.9992e-01  dw_max:1.0001e+00 lr:1.0000e-04
2023-04-03 07:41:54,149 ADAM: Layer 2 -> dw_min:9.9989e-01  dw_max:1.0001e+00 lr:1.0000e-04
2023-04-03 07:41:54,149 ADAM: Layer 3 -> dw_min:9.9996e-01  dw_max:1.0001e+00 lr:1.0000e-04
2023-04-03 07:41:54,206 			Learning rate: weights:   1.000e-04    
2023-04-03 07:41:54,206 			Last test performance: 98.03%
2023-04-03 07:41:54,206 ----------------
2023-04-03 07:41:58,739   74  =>  56   		Training 486 pattern with 99.38% 	Forward time: 	 4.40 sec
2023-04-03 07:41:58,739 			Loss:    2.357e-02    			Backward time: 	 0.13 sec 
2023-04-03 07:41:58,739 ADAM: Layer 0 -> dw_min:9.9993e-01  dw_max:1.0000e+00 lr:1.0000e-04
2023-04-03 07:41:58,739 ADAM: Layer 1 -> dw_min:9.9992e-01  dw_max:1.0001e+00 lr:1.0000e-04
2023-04-03 07:41:58,740 ADAM: Layer 2 -> dw_min:9.9990e-01  dw_max:1.0001e+00 lr:1.0000e-04
2023-04-03 07:41:58,740 ADAM: Layer 3 -> dw_min:9.9996e-01  dw_max:1.0001e+00 lr:1.0000e-04
2023-04-03 07:41:58,870 			Learning rate: weights:   1.000e-04    
2023-04-03 07:41:58,870 			Last test performance: 98.03%
2023-04-03 07:41:58,870 ----------------
2023-04-03 07:42:03,408   74  =>  57   		Training 486 pattern with 99.58% 	Forward time: 	 4.40 sec
2023-04-03 07:42:03,408 			Loss:    1.448e-02    			Backward time: 	 0.13 sec 
2023-04-03 07:42:03,409 ADAM: Layer 0 -> dw_min:9.9993e-01  dw_max:1.0000e+00 lr:1.0000e-04
2023-04-03 07:42:03,409 ADAM: Layer 1 -> dw_min:9.9993e-01  dw_max:1.0001e+00 lr:1.0000e-04
2023-04-03 07:42:03,409 ADAM: Layer 2 -> dw_min:9.9989e-01  dw_max:1.0001e+00 lr:1.0000e-04
2023-04-03 07:42:03,409 ADAM: Layer 3 -> dw_min:9.9996e-01  dw_max:1.0001e+00 lr:1.0000e-04
2023-04-03 07:42:03,525 			Learning rate: weights:   1.000e-04    
2023-04-03 07:42:03,525 			Last test performance: 98.03%
2023-04-03 07:42:03,525 ----------------
2023-04-03 07:42:08,059   74  =>  58   		Training 486 pattern with 98.96% 	Forward time: 	 4.40 sec
2023-04-03 07:42:08,059 			Loss:    2.809e-02    			Backward time: 	 0.13 sec 
2023-04-03 07:42:08,059 ADAM: Layer 0 -> dw_min:9.9994e-01  dw_max:1.0000e+00 lr:1.0000e-04
2023-04-03 07:42:08,059 ADAM: Layer 1 -> dw_min:9.9993e-01  dw_max:1.0001e+00 lr:1.0000e-04
2023-04-03 07:42:08,059 ADAM: Layer 2 -> dw_min:9.9990e-01  dw_max:1.0001e+00 lr:1.0000e-04
2023-04-03 07:42:08,059 ADAM: Layer 3 -> dw_min:9.9996e-01  dw_max:1.0001e+00 lr:1.0000e-04
2023-04-03 07:42:08,141 			Learning rate: weights:   1.000e-04    
2023-04-03 07:42:08,141 			Last test performance: 98.03%
2023-04-03 07:42:08,141 ----------------
2023-04-03 07:42:12,676   74  =>  59   		Training 486 pattern with 98.54% 	Forward time: 	 4.40 sec
2023-04-03 07:42:12,676 			Loss:    2.977e-02    			Backward time: 	 0.13 sec 
2023-04-03 07:42:12,676 ADAM: Layer 0 -> dw_min:9.9995e-01  dw_max:1.0000e+00 lr:1.0000e-04
2023-04-03 07:42:12,676 ADAM: Layer 1 -> dw_min:9.9990e-01  dw_max:1.0001e+00 lr:1.0000e-04
2023-04-03 07:42:12,676 ADAM: Layer 2 -> dw_min:9.9989e-01  dw_max:1.0001e+00 lr:1.0000e-04
2023-04-03 07:42:12,677 ADAM: Layer 3 -> dw_min:9.9992e-01  dw_max:1.0001e+00 lr:1.0000e-04
2023-04-03 07:42:12,823 			Learning rate: weights:   1.000e-04    
2023-04-03 07:42:12,823 			Last test performance: 98.03%
2023-04-03 07:42:12,823 ----------------
2023-04-03 07:42:17,357   74  =>  60   		Training 486 pattern with 99.58% 	Forward time: 	 4.40 sec
2023-04-03 07:42:17,357 			Loss:    2.322e-02    			Backward time: 	 0.13 sec 
2023-04-03 07:42:17,357 ADAM: Layer 0 -> dw_min:9.9995e-01  dw_max:1.0001e+00 lr:1.0000e-04
2023-04-03 07:42:17,357 ADAM: Layer 1 -> dw_min:9.9985e-01  dw_max:1.0001e+00 lr:1.0000e-04
2023-04-03 07:42:17,357 ADAM: Layer 2 -> dw_min:9.9987e-01  dw_max:1.0001e+00 lr:1.0000e-04
2023-04-03 07:42:17,357 ADAM: Layer 3 -> dw_min:9.9993e-01  dw_max:1.0001e+00 lr:1.0000e-04
2023-04-03 07:42:17,567 			Learning rate: weights:   1.000e-04    
2023-04-03 07:42:17,567 			Last test performance: 98.03%
2023-04-03 07:42:17,567 ----------------
2023-04-03 07:42:22,100   74  =>  61   		Training 486 pattern with 100.00% 	Forward time: 	 4.40 sec
2023-04-03 07:42:22,100 			Loss:    9.486e-03    			Backward time: 	 0.13 sec 
2023-04-03 07:42:22,101 ADAM: Layer 0 -> dw_min:9.9995e-01  dw_max:1.0001e+00 lr:1.0000e-04
2023-04-03 07:42:22,101 ADAM: Layer 1 -> dw_min:9.9986e-01  dw_max:1.0001e+00 lr:1.0000e-04
2023-04-03 07:42:22,101 ADAM: Layer 2 -> dw_min:9.9985e-01  dw_max:1.0001e+00 lr:1.0000e-04
2023-04-03 07:42:22,101 ADAM: Layer 3 -> dw_min:9.9993e-01  dw_max:1.0001e+00 lr:1.0000e-04
2023-04-03 07:42:22,120 			Learning rate: weights:   1.000e-04    
2023-04-03 07:42:22,120 			Last test performance: 98.03%
2023-04-03 07:42:22,120 ----------------
2023-04-03 07:42:26,654   74  =>  62   		Training 486 pattern with 99.38% 	Forward time: 	 4.40 sec
2023-04-03 07:42:26,654 			Loss:    3.923e-02    			Backward time: 	 0.13 sec 
2023-04-03 07:42:26,654 ADAM: Layer 0 -> dw_min:9.9996e-01  dw_max:1.0001e+00 lr:1.0000e-04
2023-04-03 07:42:26,654 ADAM: Layer 1 -> dw_min:9.9988e-01  dw_max:1.0001e+00 lr:1.0000e-04
2023-04-03 07:42:26,654 ADAM: Layer 2 -> dw_min:9.9986e-01  dw_max:1.0001e+00 lr:1.0000e-04
2023-04-03 07:42:26,654 ADAM: Layer 3 -> dw_min:9.9994e-01  dw_max:1.0001e+00 lr:1.0000e-04
2023-04-03 07:42:26,752 			Learning rate: weights:   1.000e-04    
2023-04-03 07:42:26,752 			Last test performance: 98.03%
2023-04-03 07:42:26,752 ----------------
2023-04-03 07:42:31,285   74  =>  63   		Training 486 pattern with 98.54% 	Forward time: 	 4.40 sec
2023-04-03 07:42:31,285 			Loss:    3.271e-02    			Backward time: 	 0.13 sec 
2023-04-03 07:42:31,285 ADAM: Layer 0 -> dw_min:9.9996e-01  dw_max:1.0001e+00 lr:1.0000e-04
2023-04-03 07:42:31,285 ADAM: Layer 1 -> dw_min:9.9989e-01  dw_max:1.0001e+00 lr:1.0000e-04
2023-04-03 07:42:31,285 ADAM: Layer 2 -> dw_min:9.9988e-01  dw_max:1.0001e+00 lr:1.0000e-04
2023-04-03 07:42:31,285 ADAM: Layer 3 -> dw_min:9.9994e-01  dw_max:1.0001e+00 lr:1.0000e-04
2023-04-03 07:42:31,334 			Learning rate: weights:   1.000e-04    
2023-04-03 07:42:31,334 			Last test performance: 98.03%
2023-04-03 07:42:31,334 ----------------
2023-04-03 07:42:35,867   74  =>  64   		Training 486 pattern with 99.79% 	Forward time: 	 4.40 sec
2023-04-03 07:42:35,867 			Loss:    1.234e-02    			Backward time: 	 0.13 sec 
2023-04-03 07:42:35,868 ADAM: Layer 0 -> dw_min:9.9996e-01  dw_max:1.0001e+00 lr:1.0000e-04
2023-04-03 07:42:35,868 ADAM: Layer 1 -> dw_min:9.9990e-01  dw_max:1.0001e+00 lr:1.0000e-04
2023-04-03 07:42:35,868 ADAM: Layer 2 -> dw_min:9.9989e-01  dw_max:1.0001e+00 lr:1.0000e-04
2023-04-03 07:42:35,868 ADAM: Layer 3 -> dw_min:9.9994e-01  dw_max:1.0001e+00 lr:1.0000e-04
2023-04-03 07:42:35,885 			Learning rate: weights:   1.000e-04    
2023-04-03 07:42:35,885 			Last test performance: 98.03%
2023-04-03 07:42:35,885 ----------------
2023-04-03 07:42:40,419   74  =>  65   		Training 486 pattern with 99.38% 	Forward time: 	 4.40 sec
2023-04-03 07:42:40,419 			Loss:    2.036e-02    			Backward time: 	 0.13 sec 
2023-04-03 07:42:40,419 ADAM: Layer 0 -> dw_min:9.9996e-01  dw_max:1.0001e+00 lr:1.0000e-04
2023-04-03 07:42:40,419 ADAM: Layer 1 -> dw_min:9.9988e-01  dw_max:1.0001e+00 lr:1.0000e-04
2023-04-03 07:42:40,419 ADAM: Layer 2 -> dw_min:9.9987e-01  dw_max:1.0001e+00 lr:1.0000e-04
2023-04-03 07:42:40,420 ADAM: Layer 3 -> dw_min:9.9995e-01  dw_max:1.0000e+00 lr:1.0000e-04
2023-04-03 07:42:40,534 			Learning rate: weights:   1.000e-04    
2023-04-03 07:42:40,534 			Last test performance: 98.03%
2023-04-03 07:42:40,534 ----------------
2023-04-03 07:42:45,068   74  =>  66   		Training 486 pattern with 98.75% 	Forward time: 	 4.40 sec
2023-04-03 07:42:45,068 			Loss:    4.696e-02    			Backward time: 	 0.13 sec 
2023-04-03 07:42:45,068 ADAM: Layer 0 -> dw_min:9.9996e-01  dw_max:1.0001e+00 lr:1.0000e-04
2023-04-03 07:42:45,068 ADAM: Layer 1 -> dw_min:9.9989e-01  dw_max:1.0001e+00 lr:1.0000e-04
2023-04-03 07:42:45,068 ADAM: Layer 2 -> dw_min:9.9987e-01  dw_max:1.0001e+00 lr:1.0000e-04
2023-04-03 07:42:45,068 ADAM: Layer 3 -> dw_min:9.9992e-01  dw_max:1.0000e+00 lr:1.0000e-04
2023-04-03 07:42:45,227 			Learning rate: weights:   1.000e-04    
2023-04-03 07:42:45,227 			Last test performance: 98.03%
2023-04-03 07:42:45,227 ----------------
2023-04-03 07:42:49,762   74  =>  67   		Training 486 pattern with 99.58% 	Forward time: 	 4.40 sec
2023-04-03 07:42:49,762 			Loss:    1.349e-02    			Backward time: 	 0.13 sec 
2023-04-03 07:42:49,762 ADAM: Layer 0 -> dw_min:9.9997e-01  dw_max:1.0001e+00 lr:1.0000e-04
2023-04-03 07:42:49,762 ADAM: Layer 1 -> dw_min:9.9986e-01  dw_max:1.0001e+00 lr:1.0000e-04
2023-04-03 07:42:49,762 ADAM: Layer 2 -> dw_min:9.9988e-01  dw_max:1.0001e+00 lr:1.0000e-04
2023-04-03 07:42:49,762 ADAM: Layer 3 -> dw_min:9.9993e-01  dw_max:1.0001e+00 lr:1.0000e-04
2023-04-03 07:42:49,868 			Learning rate: weights:   1.000e-04    
2023-04-03 07:42:49,868 			Last test performance: 98.03%
2023-04-03 07:42:49,868 ----------------
2023-04-03 07:42:54,403   74  =>  68   		Training 486 pattern with 99.17% 	Forward time: 	 4.40 sec
2023-04-03 07:42:54,403 			Loss:    2.205e-02    			Backward time: 	 0.13 sec 
2023-04-03 07:42:54,403 ADAM: Layer 0 -> dw_min:9.9997e-01  dw_max:1.0001e+00 lr:1.0000e-04
2023-04-03 07:42:54,403 ADAM: Layer 1 -> dw_min:9.9987e-01  dw_max:1.0001e+00 lr:1.0000e-04
2023-04-03 07:42:54,403 ADAM: Layer 2 -> dw_min:9.9989e-01  dw_max:1.0001e+00 lr:1.0000e-04
2023-04-03 07:42:54,403 ADAM: Layer 3 -> dw_min:9.9994e-01  dw_max:1.0000e+00 lr:1.0000e-04
2023-04-03 07:42:54,642 			Learning rate: weights:   1.000e-04    
2023-04-03 07:42:54,642 			Last test performance: 98.03%
2023-04-03 07:42:54,642 ----------------
2023-04-03 07:42:59,176   74  =>  69   		Training 486 pattern with 99.17% 	Forward time: 	 4.40 sec
2023-04-03 07:42:59,176 			Loss:    2.069e-02    			Backward time: 	 0.13 sec 
2023-04-03 07:42:59,177 ADAM: Layer 0 -> dw_min:9.9996e-01  dw_max:1.0001e+00 lr:1.0000e-04
2023-04-03 07:42:59,177 ADAM: Layer 1 -> dw_min:9.9988e-01  dw_max:1.0001e+00 lr:1.0000e-04
2023-04-03 07:42:59,177 ADAM: Layer 2 -> dw_min:9.9989e-01  dw_max:1.0001e+00 lr:1.0000e-04
2023-04-03 07:42:59,177 ADAM: Layer 3 -> dw_min:9.9995e-01  dw_max:1.0001e+00 lr:1.0000e-04
2023-04-03 07:42:59,337 			Learning rate: weights:   1.000e-04    
2023-04-03 07:42:59,337 			Last test performance: 98.03%
2023-04-03 07:42:59,338 ----------------
2023-04-03 07:43:03,874   74  =>  70   		Training 486 pattern with 99.79% 	Forward time: 	 4.40 sec
2023-04-03 07:43:03,874 			Loss:    1.104e-02    			Backward time: 	 0.13 sec 
2023-04-03 07:43:03,874 ADAM: Layer 0 -> dw_min:9.9997e-01  dw_max:1.0000e+00 lr:1.0000e-04
2023-04-03 07:43:03,875 ADAM: Layer 1 -> dw_min:9.9990e-01  dw_max:1.0001e+00 lr:1.0000e-04
2023-04-03 07:43:03,875 ADAM: Layer 2 -> dw_min:9.9988e-01  dw_max:1.0001e+00 lr:1.0000e-04
2023-04-03 07:43:03,875 ADAM: Layer 3 -> dw_min:9.9995e-01  dw_max:1.0000e+00 lr:1.0000e-04
2023-04-03 07:43:04,001 			Learning rate: weights:   1.000e-04    
2023-04-03 07:43:04,001 			Last test performance: 98.03%
2023-04-03 07:43:04,001 ----------------
2023-04-03 07:43:08,536   74  =>  71   		Training 486 pattern with 99.79% 	Forward time: 	 4.40 sec
2023-04-03 07:43:08,536 			Loss:    1.214e-02    			Backward time: 	 0.13 sec 
2023-04-03 07:43:08,536 ADAM: Layer 0 -> dw_min:9.9997e-01  dw_max:1.0000e+00 lr:1.0000e-04
2023-04-03 07:43:08,536 ADAM: Layer 1 -> dw_min:9.9991e-01  dw_max:1.0001e+00 lr:1.0000e-04
2023-04-03 07:43:08,536 ADAM: Layer 2 -> dw_min:9.9989e-01  dw_max:1.0001e+00 lr:1.0000e-04
2023-04-03 07:43:08,536 ADAM: Layer 3 -> dw_min:9.9995e-01  dw_max:1.0000e+00 lr:1.0000e-04
2023-04-03 07:43:08,643 			Learning rate: weights:   1.000e-04    
2023-04-03 07:43:08,643 			Last test performance: 98.03%
2023-04-03 07:43:08,643 ----------------
2023-04-03 07:43:13,179   74  =>  72   		Training 486 pattern with 99.79% 	Forward time: 	 4.40 sec
2023-04-03 07:43:13,179 			Loss:    1.309e-02    			Backward time: 	 0.13 sec 
2023-04-03 07:43:13,179 ADAM: Layer 0 -> dw_min:9.9997e-01  dw_max:1.0000e+00 lr:1.0000e-04
2023-04-03 07:43:13,180 ADAM: Layer 1 -> dw_min:9.9992e-01  dw_max:1.0001e+00 lr:1.0000e-04
2023-04-03 07:43:13,180 ADAM: Layer 2 -> dw_min:9.9989e-01  dw_max:1.0001e+00 lr:1.0000e-04
2023-04-03 07:43:13,180 ADAM: Layer 3 -> dw_min:9.9996e-01  dw_max:1.0000e+00 lr:1.0000e-04
2023-04-03 07:43:13,297 			Learning rate: weights:   1.000e-04    
2023-04-03 07:43:13,298 			Last test performance: 98.03%
2023-04-03 07:43:13,298 ----------------
2023-04-03 07:43:17,832   74  =>  73   		Training 486 pattern with 99.79% 	Forward time: 	 4.40 sec
2023-04-03 07:43:17,832 			Loss:    1.666e-02    			Backward time: 	 0.13 sec 
2023-04-03 07:43:17,832 ADAM: Layer 0 -> dw_min:9.9997e-01  dw_max:1.0000e+00 lr:1.0000e-04
2023-04-03 07:43:17,832 ADAM: Layer 1 -> dw_min:9.9992e-01  dw_max:1.0001e+00 lr:1.0000e-04
2023-04-03 07:43:17,832 ADAM: Layer 2 -> dw_min:9.9990e-01  dw_max:1.0001e+00 lr:1.0000e-04
2023-04-03 07:43:17,832 ADAM: Layer 3 -> dw_min:9.9996e-01  dw_max:1.0001e+00 lr:1.0000e-04
2023-04-03 07:43:17,850 			Learning rate: weights:   1.000e-04    
2023-04-03 07:43:17,850 			Last test performance: 98.03%
2023-04-03 07:43:17,850 ----------------
2023-04-03 07:43:22,384   74  =>  74   		Training 486 pattern with 99.79% 	Forward time: 	 4.40 sec
2023-04-03 07:43:22,384 			Loss:    1.016e-02    			Backward time: 	 0.13 sec 
2023-04-03 07:43:22,384 ADAM: Layer 0 -> dw_min:9.9997e-01  dw_max:1.0000e+00 lr:1.0000e-04
2023-04-03 07:43:22,385 ADAM: Layer 1 -> dw_min:9.9992e-01  dw_max:1.0001e+00 lr:1.0000e-04
2023-04-03 07:43:22,385 ADAM: Layer 2 -> dw_min:9.9985e-01  dw_max:1.0001e+00 lr:1.0000e-04
2023-04-03 07:43:22,385 ADAM: Layer 3 -> dw_min:9.9996e-01  dw_max:1.0001e+00 lr:1.0000e-04
2023-04-03 07:43:22,468 			Learning rate: weights:   1.000e-04    
2023-04-03 07:43:22,468 			Last test performance: 98.03%
2023-04-03 07:43:22,468 ----------------
2023-04-03 07:43:27,002   74  =>  75   		Training 486 pattern with 99.58% 	Forward time: 	 4.40 sec
2023-04-03 07:43:27,002 			Loss:    1.971e-02    			Backward time: 	 0.13 sec 
2023-04-03 07:43:27,002 ADAM: Layer 0 -> dw_min:9.9998e-01  dw_max:1.0000e+00 lr:1.0000e-04
2023-04-03 07:43:27,002 ADAM: Layer 1 -> dw_min:9.9992e-01  dw_max:1.0001e+00 lr:1.0000e-04
2023-04-03 07:43:27,002 ADAM: Layer 2 -> dw_min:9.9987e-01  dw_max:1.0001e+00 lr:1.0000e-04
2023-04-03 07:43:27,002 ADAM: Layer 3 -> dw_min:9.9996e-01  dw_max:1.0001e+00 lr:1.0000e-04
2023-04-03 07:43:27,029 			Learning rate: weights:   1.000e-04    
2023-04-03 07:43:27,029 			Last test performance: 98.03%
2023-04-03 07:43:27,029 ----------------
2023-04-03 07:43:31,563   74  =>  76   		Training 486 pattern with 99.79% 	Forward time: 	 4.40 sec
2023-04-03 07:43:31,563 			Loss:    1.054e-02    			Backward time: 	 0.13 sec 
2023-04-03 07:43:31,563 ADAM: Layer 0 -> dw_min:9.9997e-01  dw_max:1.0000e+00 lr:1.0000e-04
2023-04-03 07:43:31,564 ADAM: Layer 1 -> dw_min:9.9992e-01  dw_max:1.0001e+00 lr:1.0000e-04
2023-04-03 07:43:31,564 ADAM: Layer 2 -> dw_min:9.9988e-01  dw_max:1.0001e+00 lr:1.0000e-04
2023-04-03 07:43:31,564 ADAM: Layer 3 -> dw_min:9.9996e-01  dw_max:1.0001e+00 lr:1.0000e-04
2023-04-03 07:43:31,687 			Learning rate: weights:   1.000e-04    
2023-04-03 07:43:31,687 			Last test performance: 98.03%
2023-04-03 07:43:31,687 ----------------
2023-04-03 07:43:36,221   74  =>  77   		Training 486 pattern with 99.79% 	Forward time: 	 4.40 sec
2023-04-03 07:43:36,221 			Loss:    1.483e-02    			Backward time: 	 0.13 sec 
2023-04-03 07:43:36,221 ADAM: Layer 0 -> dw_min:9.9997e-01  dw_max:1.0000e+00 lr:1.0000e-04
2023-04-03 07:43:36,222 ADAM: Layer 1 -> dw_min:9.9990e-01  dw_max:1.0001e+00 lr:1.0000e-04
2023-04-03 07:43:36,222 ADAM: Layer 2 -> dw_min:9.9988e-01  dw_max:1.0001e+00 lr:1.0000e-04
2023-04-03 07:43:36,222 ADAM: Layer 3 -> dw_min:9.9992e-01  dw_max:1.0001e+00 lr:1.0000e-04
2023-04-03 07:43:36,338 			Learning rate: weights:   1.000e-04    
2023-04-03 07:43:36,339 			Last test performance: 98.03%
2023-04-03 07:43:36,339 ----------------
2023-04-03 07:43:40,873   74  =>  78   		Training 486 pattern with 99.58% 	Forward time: 	 4.40 sec
2023-04-03 07:43:40,873 			Loss:    1.806e-02    			Backward time: 	 0.13 sec 
2023-04-03 07:43:40,873 ADAM: Layer 0 -> dw_min:9.9997e-01  dw_max:1.0000e+00 lr:1.0000e-04
2023-04-03 07:43:40,873 ADAM: Layer 1 -> dw_min:9.9991e-01  dw_max:1.0001e+00 lr:1.0000e-04
2023-04-03 07:43:40,873 ADAM: Layer 2 -> dw_min:9.9989e-01  dw_max:1.0001e+00 lr:1.0000e-04
2023-04-03 07:43:40,874 ADAM: Layer 3 -> dw_min:9.9993e-01  dw_max:1.0001e+00 lr:1.0000e-04
2023-04-03 07:43:40,893 			Learning rate: weights:   1.000e-04    
2023-04-03 07:43:40,893 			Last test performance: 98.03%
2023-04-03 07:43:40,893 ----------------
2023-04-03 07:43:45,426   74  =>  79   		Training 486 pattern with 98.54% 	Forward time: 	 4.40 sec
2023-04-03 07:43:45,426 			Loss:    2.821e-02    			Backward time: 	 0.13 sec 
2023-04-03 07:43:45,427 ADAM: Layer 0 -> dw_min:9.9997e-01  dw_max:1.0000e+00 lr:1.0000e-04
2023-04-03 07:43:45,427 ADAM: Layer 1 -> dw_min:9.9992e-01  dw_max:1.0001e+00 lr:1.0000e-04
2023-04-03 07:43:45,427 ADAM: Layer 2 -> dw_min:9.9985e-01  dw_max:1.0001e+00 lr:1.0000e-04
2023-04-03 07:43:45,427 ADAM: Layer 3 -> dw_min:9.9993e-01  dw_max:1.0001e+00 lr:1.0000e-04
2023-04-03 07:43:45,526 			Learning rate: weights:   1.000e-04    
2023-04-03 07:43:45,526 			Last test performance: 98.03%
2023-04-03 07:43:45,526 ----------------
2023-04-03 07:43:50,061   74  =>  80   		Training 486 pattern with 99.38% 	Forward time: 	 4.40 sec
2023-04-03 07:43:50,062 			Loss:    1.818e-02    			Backward time: 	 0.13 sec 
2023-04-03 07:43:50,062 ADAM: Layer 0 -> dw_min:9.9997e-01  dw_max:1.0000e+00 lr:1.0000e-04
2023-04-03 07:43:50,062 ADAM: Layer 1 -> dw_min:9.9993e-01  dw_max:1.0001e+00 lr:1.0000e-04
2023-04-03 07:43:50,062 ADAM: Layer 2 -> dw_min:9.9987e-01  dw_max:1.0001e+00 lr:1.0000e-04
2023-04-03 07:43:50,062 ADAM: Layer 3 -> dw_min:9.9994e-01  dw_max:1.0001e+00 lr:1.0000e-04
2023-04-03 07:43:50,139 			Learning rate: weights:   1.000e-04    
2023-04-03 07:43:50,139 			Last test performance: 98.03%
2023-04-03 07:43:50,139 ----------------
2023-04-03 07:43:54,674   74  =>  81   		Training 486 pattern with 99.38% 	Forward time: 	 4.40 sec
2023-04-03 07:43:54,674 			Loss:    2.659e-02    			Backward time: 	 0.13 sec 
2023-04-03 07:43:54,674 ADAM: Layer 0 -> dw_min:9.9997e-01  dw_max:1.0000e+00 lr:1.0000e-04
2023-04-03 07:43:54,674 ADAM: Layer 1 -> dw_min:9.9993e-01  dw_max:1.0001e+00 lr:1.0000e-04
2023-04-03 07:43:54,674 ADAM: Layer 2 -> dw_min:9.9987e-01  dw_max:1.0001e+00 lr:1.0000e-04
2023-04-03 07:43:54,674 ADAM: Layer 3 -> dw_min:9.9994e-01  dw_max:1.0001e+00 lr:1.0000e-04
2023-04-03 07:43:54,748 			Learning rate: weights:   1.000e-04    
2023-04-03 07:43:54,748 			Last test performance: 98.03%
2023-04-03 07:43:54,748 ----------------
2023-04-03 07:43:59,282   74  =>  82   		Training 486 pattern with 99.38% 	Forward time: 	 4.40 sec
2023-04-03 07:43:59,282 			Loss:    1.872e-02    			Backward time: 	 0.13 sec 
2023-04-03 07:43:59,282 ADAM: Layer 0 -> dw_min:9.9994e-01  dw_max:1.0001e+00 lr:1.0000e-04
2023-04-03 07:43:59,282 ADAM: Layer 1 -> dw_min:9.9989e-01  dw_max:1.0001e+00 lr:1.0000e-04
2023-04-03 07:43:59,282 ADAM: Layer 2 -> dw_min:9.9988e-01  dw_max:1.0001e+00 lr:1.0000e-04
2023-04-03 07:43:59,282 ADAM: Layer 3 -> dw_min:9.9994e-01  dw_max:1.0001e+00 lr:1.0000e-04
2023-04-03 07:43:59,439 			Learning rate: weights:   1.000e-04    
2023-04-03 07:43:59,439 			Last test performance: 98.03%
2023-04-03 07:43:59,439 ----------------
2023-04-03 07:44:03,977   74  =>  83   		Training 486 pattern with 99.58% 	Forward time: 	 4.40 sec
2023-04-03 07:44:03,977 			Loss:    1.939e-02    			Backward time: 	 0.13 sec 
2023-04-03 07:44:03,977 ADAM: Layer 0 -> dw_min:9.9994e-01  dw_max:1.0001e+00 lr:1.0000e-04
2023-04-03 07:44:03,977 ADAM: Layer 1 -> dw_min:9.9990e-01  dw_max:1.0001e+00 lr:1.0000e-04
2023-04-03 07:44:03,977 ADAM: Layer 2 -> dw_min:9.9989e-01  dw_max:1.0001e+00 lr:1.0000e-04
2023-04-03 07:44:03,977 ADAM: Layer 3 -> dw_min:9.9991e-01  dw_max:1.0001e+00 lr:1.0000e-04
2023-04-03 07:44:04,029 			Learning rate: weights:   1.000e-04    
2023-04-03 07:44:04,029 			Last test performance: 98.03%
2023-04-03 07:44:04,029 ----------------
2023-04-03 07:44:08,563   74  =>  84   		Training 486 pattern with 99.58% 	Forward time: 	 4.40 sec
2023-04-03 07:44:08,563 			Loss:    1.715e-02    			Backward time: 	 0.13 sec 
2023-04-03 07:44:08,564 ADAM: Layer 0 -> dw_min:9.9995e-01  dw_max:1.0001e+00 lr:1.0000e-04
2023-04-03 07:44:08,564 ADAM: Layer 1 -> dw_min:9.9988e-01  dw_max:1.0001e+00 lr:1.0000e-04
2023-04-03 07:44:08,564 ADAM: Layer 2 -> dw_min:9.9988e-01  dw_max:1.0001e+00 lr:1.0000e-04
2023-04-03 07:44:08,564 ADAM: Layer 3 -> dw_min:9.9992e-01  dw_max:1.0001e+00 lr:1.0000e-04
2023-04-03 07:44:08,746 			Learning rate: weights:   1.000e-04    
2023-04-03 07:44:08,746 			Last test performance: 98.03%
2023-04-03 07:44:08,746 ----------------
2023-04-03 07:44:13,281   74  =>  85   		Training 486 pattern with 99.79% 	Forward time: 	 4.40 sec
2023-04-03 07:44:13,281 			Loss:    1.082e-02    			Backward time: 	 0.13 sec 
2023-04-03 07:44:13,281 ADAM: Layer 0 -> dw_min:9.9995e-01  dw_max:1.0000e+00 lr:1.0000e-04
2023-04-03 07:44:13,282 ADAM: Layer 1 -> dw_min:9.9989e-01  dw_max:1.0001e+00 lr:1.0000e-04
2023-04-03 07:44:13,282 ADAM: Layer 2 -> dw_min:9.9989e-01  dw_max:1.0001e+00 lr:1.0000e-04
2023-04-03 07:44:13,282 ADAM: Layer 3 -> dw_min:9.9992e-01  dw_max:1.0001e+00 lr:1.0000e-04
2023-04-03 07:44:13,477 			Learning rate: weights:   1.000e-04    
2023-04-03 07:44:13,477 			Last test performance: 98.03%
2023-04-03 07:44:13,477 ----------------
2023-04-03 07:44:18,011   74  =>  86   		Training 486 pattern with 99.79% 	Forward time: 	 4.40 sec
2023-04-03 07:44:18,011 			Loss:    1.834e-02    			Backward time: 	 0.13 sec 
2023-04-03 07:44:18,011 ADAM: Layer 0 -> dw_min:9.9996e-01  dw_max:1.0000e+00 lr:1.0000e-04
2023-04-03 07:44:18,011 ADAM: Layer 1 -> dw_min:9.9987e-01  dw_max:1.0001e+00 lr:1.0000e-04
2023-04-03 07:44:18,011 ADAM: Layer 2 -> dw_min:9.9986e-01  dw_max:1.0001e+00 lr:1.0000e-04
2023-04-03 07:44:18,012 ADAM: Layer 3 -> dw_min:9.9994e-01  dw_max:1.0001e+00 lr:1.0000e-04
2023-04-03 07:44:18,066 			Learning rate: weights:   1.000e-04    
2023-04-03 07:44:18,066 			Last test performance: 98.03%
2023-04-03 07:44:18,066 ----------------
2023-04-03 07:44:22,599   74  =>  87   		Training 486 pattern with 99.58% 	Forward time: 	 4.40 sec
2023-04-03 07:44:22,599 			Loss:    1.306e-02    			Backward time: 	 0.13 sec 
2023-04-03 07:44:22,599 ADAM: Layer 0 -> dw_min:9.9996e-01  dw_max:1.0000e+00 lr:1.0000e-04
2023-04-03 07:44:22,600 ADAM: Layer 1 -> dw_min:9.9989e-01  dw_max:1.0001e+00 lr:1.0000e-04
2023-04-03 07:44:22,600 ADAM: Layer 2 -> dw_min:9.9986e-01  dw_max:1.0001e+00 lr:1.0000e-04
2023-04-03 07:44:22,600 ADAM: Layer 3 -> dw_min:9.9995e-01  dw_max:1.0001e+00 lr:1.0000e-04
2023-04-03 07:44:22,678 			Learning rate: weights:   1.000e-04    
2023-04-03 07:44:22,678 			Last test performance: 98.03%
2023-04-03 07:44:22,678 ----------------
2023-04-03 07:44:27,212   74  =>  88   		Training 486 pattern with 99.58% 	Forward time: 	 4.40 sec
2023-04-03 07:44:27,212 			Loss:    1.461e-02    			Backward time: 	 0.13 sec 
2023-04-03 07:44:27,212 ADAM: Layer 0 -> dw_min:9.9996e-01  dw_max:1.0000e+00 lr:1.0000e-04
2023-04-03 07:44:27,212 ADAM: Layer 1 -> dw_min:9.9990e-01  dw_max:1.0001e+00 lr:1.0000e-04
2023-04-03 07:44:27,212 ADAM: Layer 2 -> dw_min:9.9987e-01  dw_max:1.0001e+00 lr:1.0000e-04
2023-04-03 07:44:27,213 ADAM: Layer 3 -> dw_min:9.9993e-01  dw_max:1.0001e+00 lr:1.0000e-04
2023-04-03 07:44:27,238 			Learning rate: weights:   1.000e-04    
2023-04-03 07:44:27,238 			Last test performance: 98.03%
2023-04-03 07:44:27,238 ----------------
2023-04-03 07:44:31,771   74  =>  89   		Training 486 pattern with 99.17% 	Forward time: 	 4.40 sec
2023-04-03 07:44:31,771 			Loss:    1.707e-02    			Backward time: 	 0.13 sec 
2023-04-03 07:44:31,772 ADAM: Layer 0 -> dw_min:9.9995e-01  dw_max:1.0000e+00 lr:1.0000e-04
2023-04-03 07:44:31,772 ADAM: Layer 1 -> dw_min:9.9985e-01  dw_max:1.0001e+00 lr:1.0000e-04
2023-04-03 07:44:31,772 ADAM: Layer 2 -> dw_min:9.9985e-01  dw_max:1.0002e+00 lr:1.0000e-04
2023-04-03 07:44:31,772 ADAM: Layer 3 -> dw_min:9.9993e-01  dw_max:1.0001e+00 lr:1.0000e-04
2023-04-03 07:44:31,920 			Learning rate: weights:   1.000e-04    
2023-04-03 07:44:31,920 			Last test performance: 98.03%
2023-04-03 07:44:31,920 ----------------
2023-04-03 07:44:36,453   74  =>  90   		Training 486 pattern with 98.96% 	Forward time: 	 4.40 sec
2023-04-03 07:44:36,453 			Loss:    2.511e-02    			Backward time: 	 0.13 sec 
2023-04-03 07:44:36,453 ADAM: Layer 0 -> dw_min:9.9996e-01  dw_max:1.0000e+00 lr:1.0000e-04
2023-04-03 07:44:36,454 ADAM: Layer 1 -> dw_min:9.9986e-01  dw_max:1.0001e+00 lr:1.0000e-04
2023-04-03 07:44:36,454 ADAM: Layer 2 -> dw_min:9.9986e-01  dw_max:1.0001e+00 lr:1.0000e-04
2023-04-03 07:44:36,454 ADAM: Layer 3 -> dw_min:9.9993e-01  dw_max:1.0001e+00 lr:1.0000e-04
2023-04-03 07:44:36,557 			Learning rate: weights:   1.000e-04    
2023-04-03 07:44:36,557 			Last test performance: 98.03%
2023-04-03 07:44:36,557 ----------------
2023-04-03 07:44:41,091   74  =>  91   		Training 486 pattern with 99.58% 	Forward time: 	 4.40 sec
2023-04-03 07:44:41,091 			Loss:    1.123e-02    			Backward time: 	 0.13 sec 
2023-04-03 07:44:41,091 ADAM: Layer 0 -> dw_min:9.9996e-01  dw_max:1.0000e+00 lr:1.0000e-04
2023-04-03 07:44:41,091 ADAM: Layer 1 -> dw_min:9.9988e-01  dw_max:1.0001e+00 lr:1.0000e-04
2023-04-03 07:44:41,091 ADAM: Layer 2 -> dw_min:9.9988e-01  dw_max:1.0001e+00 lr:1.0000e-04
2023-04-03 07:44:41,092 ADAM: Layer 3 -> dw_min:9.9994e-01  dw_max:1.0001e+00 lr:1.0000e-04
2023-04-03 07:44:41,177 			Learning rate: weights:   1.000e-04    
2023-04-03 07:44:41,177 			Last test performance: 98.03%
2023-04-03 07:44:41,177 ----------------
2023-04-03 07:44:45,711   74  =>  92   		Training 486 pattern with 99.79% 	Forward time: 	 4.40 sec
2023-04-03 07:44:45,711 			Loss:    1.166e-02    			Backward time: 	 0.13 sec 
2023-04-03 07:44:45,711 ADAM: Layer 0 -> dw_min:9.9996e-01  dw_max:1.0001e+00 lr:1.0000e-04
2023-04-03 07:44:45,712 ADAM: Layer 1 -> dw_min:9.9989e-01  dw_max:1.0001e+00 lr:1.0000e-04
2023-04-03 07:44:45,712 ADAM: Layer 2 -> dw_min:9.9989e-01  dw_max:1.0001e+00 lr:1.0000e-04
2023-04-03 07:44:45,712 ADAM: Layer 3 -> dw_min:9.9993e-01  dw_max:1.0000e+00 lr:1.0000e-04
2023-04-03 07:44:45,852 			Learning rate: weights:   1.000e-04    
2023-04-03 07:44:45,852 			Last test performance: 98.03%
2023-04-03 07:44:45,852 ----------------
2023-04-03 07:44:50,387   74  =>  93   		Training 486 pattern with 98.96% 	Forward time: 	 4.40 sec
2023-04-03 07:44:50,387 			Loss:    2.829e-02    			Backward time: 	 0.13 sec 
2023-04-03 07:44:50,387 ADAM: Layer 0 -> dw_min:9.9996e-01  dw_max:1.0000e+00 lr:1.0000e-04
2023-04-03 07:44:50,387 ADAM: Layer 1 -> dw_min:9.9990e-01  dw_max:1.0001e+00 lr:1.0000e-04
2023-04-03 07:44:50,387 ADAM: Layer 2 -> dw_min:9.9990e-01  dw_max:1.0001e+00 lr:1.0000e-04
2023-04-03 07:44:50,388 ADAM: Layer 3 -> dw_min:9.9994e-01  dw_max:1.0000e+00 lr:1.0000e-04
2023-04-03 07:44:50,546 			Learning rate: weights:   1.000e-04    
2023-04-03 07:44:50,546 			Last test performance: 98.03%
2023-04-03 07:44:50,546 ----------------
2023-04-03 07:44:55,080   74  =>  94   		Training 486 pattern with 99.38% 	Forward time: 	 4.40 sec
2023-04-03 07:44:55,080 			Loss:    1.520e-02    			Backward time: 	 0.13 sec 
2023-04-03 07:44:55,080 ADAM: Layer 0 -> dw_min:9.9996e-01  dw_max:1.0000e+00 lr:1.0000e-04
2023-04-03 07:44:55,081 ADAM: Layer 1 -> dw_min:9.9991e-01  dw_max:1.0001e+00 lr:1.0000e-04
2023-04-03 07:44:55,081 ADAM: Layer 2 -> dw_min:9.9991e-01  dw_max:1.0001e+00 lr:1.0000e-04
2023-04-03 07:44:55,081 ADAM: Layer 3 -> dw_min:9.9994e-01  dw_max:1.0000e+00 lr:1.0000e-04
2023-04-03 07:44:55,113 			Learning rate: weights:   1.000e-04    
2023-04-03 07:44:55,113 			Last test performance: 98.03%
2023-04-03 07:44:55,113 ----------------
2023-04-03 07:44:59,646   74  =>  95   		Training 486 pattern with 99.17% 	Forward time: 	 4.40 sec
2023-04-03 07:44:59,646 			Loss:    2.701e-02    			Backward time: 	 0.13 sec 
2023-04-03 07:44:59,646 ADAM: Layer 0 -> dw_min:9.9997e-01  dw_max:1.0000e+00 lr:1.0000e-04
2023-04-03 07:44:59,646 ADAM: Layer 1 -> dw_min:9.9992e-01  dw_max:1.0001e+00 lr:1.0000e-04
2023-04-03 07:44:59,646 ADAM: Layer 2 -> dw_min:9.9987e-01  dw_max:1.0001e+00 lr:1.0000e-04
2023-04-03 07:44:59,646 ADAM: Layer 3 -> dw_min:9.9995e-01  dw_max:1.0000e+00 lr:1.0000e-04
2023-04-03 07:44:59,664 			Learning rate: weights:   1.000e-04    
2023-04-03 07:44:59,664 			Last test performance: 98.03%
2023-04-03 07:44:59,664 ----------------
2023-04-03 07:45:04,201   74  =>  96   		Training 486 pattern with 99.38% 	Forward time: 	 4.40 sec
2023-04-03 07:45:04,202 			Loss:    1.766e-02    			Backward time: 	 0.13 sec 
2023-04-03 07:45:04,202 ADAM: Layer 0 -> dw_min:9.9997e-01  dw_max:1.0000e+00 lr:1.0000e-04
2023-04-03 07:45:04,202 ADAM: Layer 1 -> dw_min:9.9993e-01  dw_max:1.0001e+00 lr:1.0000e-04
2023-04-03 07:45:04,202 ADAM: Layer 2 -> dw_min:9.9988e-01  dw_max:1.0001e+00 lr:1.0000e-04
2023-04-03 07:45:04,202 ADAM: Layer 3 -> dw_min:9.9996e-01  dw_max:1.0000e+00 lr:1.0000e-04
2023-04-03 07:45:04,346 			Learning rate: weights:   1.000e-04    
2023-04-03 07:45:04,346 			Last test performance: 98.03%
2023-04-03 07:45:04,346 ----------------
2023-04-03 07:45:08,882   74  =>  97   		Training 486 pattern with 99.38% 	Forward time: 	 4.40 sec
2023-04-03 07:45:08,882 			Loss:    1.781e-02    			Backward time: 	 0.13 sec 
2023-04-03 07:45:08,882 ADAM: Layer 0 -> dw_min:9.9997e-01  dw_max:1.0000e+00 lr:1.0000e-04
2023-04-03 07:45:08,882 ADAM: Layer 1 -> dw_min:9.9993e-01  dw_max:1.0001e+00 lr:1.0000e-04
2023-04-03 07:45:08,882 ADAM: Layer 2 -> dw_min:9.9990e-01  dw_max:1.0001e+00 lr:1.0000e-04
2023-04-03 07:45:08,882 ADAM: Layer 3 -> dw_min:9.9995e-01  dw_max:1.0000e+00 lr:1.0000e-04
2023-04-03 07:45:09,019 			Learning rate: weights:   1.000e-04    
2023-04-03 07:45:09,019 			Last test performance: 98.03%
2023-04-03 07:45:09,019 ----------------
2023-04-03 07:45:13,553   74  =>  98   		Training 486 pattern with 99.17% 	Forward time: 	 4.40 sec
2023-04-03 07:45:13,553 			Loss:    2.473e-02    			Backward time: 	 0.13 sec 
2023-04-03 07:45:13,554 ADAM: Layer 0 -> dw_min:9.9996e-01  dw_max:1.0000e+00 lr:1.0000e-04
2023-04-03 07:45:13,554 ADAM: Layer 1 -> dw_min:9.9992e-01  dw_max:1.0001e+00 lr:1.0000e-04
2023-04-03 07:45:13,554 ADAM: Layer 2 -> dw_min:9.9991e-01  dw_max:1.0001e+00 lr:1.0000e-04
2023-04-03 07:45:13,554 ADAM: Layer 3 -> dw_min:9.9996e-01  dw_max:1.0000e+00 lr:1.0000e-04
2023-04-03 07:45:13,672 			Learning rate: weights:   1.000e-04    
2023-04-03 07:45:13,672 			Last test performance: 98.03%
2023-04-03 07:45:13,672 ----------------
2023-04-03 07:45:18,206   74  =>  99   		Training 486 pattern with 98.12% 	Forward time: 	 4.40 sec
2023-04-03 07:45:18,207 			Loss:    4.202e-02    			Backward time: 	 0.13 sec 
2023-04-03 07:45:18,207 ADAM: Layer 0 -> dw_min:9.9997e-01  dw_max:1.0000e+00 lr:1.0000e-04
2023-04-03 07:45:18,207 ADAM: Layer 1 -> dw_min:9.9993e-01  dw_max:1.0001e+00 lr:1.0000e-04
2023-04-03 07:45:18,207 ADAM: Layer 2 -> dw_min:9.9990e-01  dw_max:1.0001e+00 lr:1.0000e-04
2023-04-03 07:45:18,207 ADAM: Layer 3 -> dw_min:9.9996e-01  dw_max:1.0000e+00 lr:1.0000e-04
2023-04-03 07:45:18,232 			Learning rate: weights:   1.000e-04    
2023-04-03 07:45:18,232 			Last test performance: 98.03%
2023-04-03 07:45:18,232 ----------------
2023-04-03 07:45:22,766   74  => 100   		Training 486 pattern with 99.38% 	Forward time: 	 4.40 sec
2023-04-03 07:45:22,766 			Loss:    2.112e-02    			Backward time: 	 0.13 sec 
2023-04-03 07:45:22,766 ADAM: Layer 0 -> dw_min:9.9997e-01  dw_max:1.0000e+00 lr:1.0000e-04
2023-04-03 07:45:22,766 ADAM: Layer 1 -> dw_min:9.9991e-01  dw_max:1.0001e+00 lr:1.0000e-04
2023-04-03 07:45:22,766 ADAM: Layer 2 -> dw_min:9.9989e-01  dw_max:1.0001e+00 lr:1.0000e-04
2023-04-03 07:45:22,767 ADAM: Layer 3 -> dw_min:9.9997e-01  dw_max:1.0001e+00 lr:1.0000e-04
2023-04-03 07:45:22,790 			Learning rate: weights:   1.000e-04    
2023-04-03 07:45:22,790 			Last test performance: 98.03%
2023-04-03 07:45:22,790 ----------------
2023-04-03 07:45:27,324   74  => 101   		Training 486 pattern with 99.17% 	Forward time: 	 4.40 sec
2023-04-03 07:45:27,324 			Loss:    2.128e-02    			Backward time: 	 0.13 sec 
2023-04-03 07:45:27,324 ADAM: Layer 0 -> dw_min:9.9997e-01  dw_max:1.0000e+00 lr:1.0000e-04
2023-04-03 07:45:27,324 ADAM: Layer 1 -> dw_min:9.9992e-01  dw_max:1.0001e+00 lr:1.0000e-04
2023-04-03 07:45:27,324 ADAM: Layer 2 -> dw_min:9.9990e-01  dw_max:1.0001e+00 lr:1.0000e-04
2023-04-03 07:45:27,324 ADAM: Layer 3 -> dw_min:9.9997e-01  dw_max:1.0001e+00 lr:1.0000e-04
2023-04-03 07:45:27,503 			Learning rate: weights:   1.000e-04    
2023-04-03 07:45:27,504 			Last test performance: 98.03%
2023-04-03 07:45:27,504 ----------------
2023-04-03 07:45:32,037   74  => 102   		Training 486 pattern with 98.75% 	Forward time: 	 4.40 sec
2023-04-03 07:45:32,037 			Loss:    3.303e-02    			Backward time: 	 0.13 sec 
2023-04-03 07:45:32,038 ADAM: Layer 0 -> dw_min:9.9997e-01  dw_max:1.0000e+00 lr:1.0000e-04
2023-04-03 07:45:32,038 ADAM: Layer 1 -> dw_min:9.9993e-01  dw_max:1.0001e+00 lr:1.0000e-04
2023-04-03 07:45:32,038 ADAM: Layer 2 -> dw_min:9.9989e-01  dw_max:1.0001e+00 lr:1.0000e-04
2023-04-03 07:45:32,038 ADAM: Layer 3 -> dw_min:9.9991e-01  dw_max:1.0001e+00 lr:1.0000e-04
2023-04-03 07:45:32,091 			Learning rate: weights:   1.000e-04    
2023-04-03 07:45:32,091 			Last test performance: 98.03%
2023-04-03 07:45:32,092 ----------------
2023-04-03 07:45:36,624   74  => 103   		Training 486 pattern with 99.17% 	Forward time: 	 4.40 sec
2023-04-03 07:45:36,625 			Loss:    1.866e-02    			Backward time: 	 0.13 sec 
2023-04-03 07:45:36,625 ADAM: Layer 0 -> dw_min:9.9996e-01  dw_max:1.0000e+00 lr:1.0000e-04
2023-04-03 07:45:36,625 ADAM: Layer 1 -> dw_min:9.9992e-01  dw_max:1.0001e+00 lr:1.0000e-04
2023-04-03 07:45:36,625 ADAM: Layer 2 -> dw_min:9.9991e-01  dw_max:1.0001e+00 lr:1.0000e-04
2023-04-03 07:45:36,625 ADAM: Layer 3 -> dw_min:9.9992e-01  dw_max:1.0001e+00 lr:1.0000e-04
2023-04-03 07:45:36,719 			Learning rate: weights:   1.000e-04    
2023-04-03 07:45:36,719 			Last test performance: 98.03%
2023-04-03 07:45:36,719 ----------------
2023-04-03 07:45:41,251   74  => 104   		Training 486 pattern with 99.58% 	Forward time: 	 4.40 sec
2023-04-03 07:45:41,252 			Loss:    1.979e-02    			Backward time: 	 0.13 sec 
2023-04-03 07:45:41,252 ADAM: Layer 0 -> dw_min:9.9997e-01  dw_max:1.0000e+00 lr:1.0000e-04
2023-04-03 07:45:41,252 ADAM: Layer 1 -> dw_min:9.9993e-01  dw_max:1.0001e+00 lr:1.0000e-04
2023-04-03 07:45:41,252 ADAM: Layer 2 -> dw_min:9.9991e-01  dw_max:1.0001e+00 lr:1.0000e-04
2023-04-03 07:45:41,252 ADAM: Layer 3 -> dw_min:9.9993e-01  dw_max:1.0001e+00 lr:1.0000e-04
2023-04-03 07:45:41,358 			Learning rate: weights:   1.000e-04    
2023-04-03 07:45:41,358 			Last test performance: 98.03%
2023-04-03 07:45:41,358 ----------------
2023-04-03 07:45:45,891   74  => 105   		Training 486 pattern with 99.58% 	Forward time: 	 4.40 sec
2023-04-03 07:45:45,891 			Loss:    1.436e-02    			Backward time: 	 0.13 sec 
2023-04-03 07:45:45,891 ADAM: Layer 0 -> dw_min:9.9996e-01  dw_max:1.0000e+00 lr:1.0000e-04
2023-04-03 07:45:45,891 ADAM: Layer 1 -> dw_min:9.9993e-01  dw_max:1.0001e+00 lr:1.0000e-04
2023-04-03 07:45:45,891 ADAM: Layer 2 -> dw_min:9.9991e-01  dw_max:1.0001e+00 lr:1.0000e-04
2023-04-03 07:45:45,891 ADAM: Layer 3 -> dw_min:9.9993e-01  dw_max:1.0001e+00 lr:1.0000e-04
2023-04-03 07:45:45,993 			Learning rate: weights:   1.000e-04    
2023-04-03 07:45:45,993 			Last test performance: 98.03%
2023-04-03 07:45:45,993 ----------------
2023-04-03 07:45:50,526   74  => 106   		Training 486 pattern with 99.38% 	Forward time: 	 4.40 sec
2023-04-03 07:45:50,526 			Loss:    2.210e-02    			Backward time: 	 0.13 sec 
2023-04-03 07:45:50,527 ADAM: Layer 0 -> dw_min:9.9996e-01  dw_max:1.0000e+00 lr:1.0000e-04
2023-04-03 07:45:50,527 ADAM: Layer 1 -> dw_min:9.9991e-01  dw_max:1.0001e+00 lr:1.0000e-04
2023-04-03 07:45:50,527 ADAM: Layer 2 -> dw_min:9.9987e-01  dw_max:1.0002e+00 lr:1.0000e-04
2023-04-03 07:45:50,527 ADAM: Layer 3 -> dw_min:9.9992e-01  dw_max:1.0001e+00 lr:1.0000e-04
2023-04-03 07:45:50,608 			Learning rate: weights:   1.000e-04    
2023-04-03 07:45:50,608 			Last test performance: 98.03%
2023-04-03 07:45:50,608 ----------------
2023-04-03 07:45:55,142   74  => 107   		Training 486 pattern with 98.96% 	Forward time: 	 4.40 sec
2023-04-03 07:45:55,142 			Loss:    2.566e-02    			Backward time: 	 0.13 sec 
2023-04-03 07:45:55,142 ADAM: Layer 0 -> dw_min:9.9996e-01  dw_max:1.0000e+00 lr:1.0000e-04
2023-04-03 07:45:55,142 ADAM: Layer 1 -> dw_min:9.9992e-01  dw_max:1.0001e+00 lr:1.0000e-04
2023-04-03 07:45:55,142 ADAM: Layer 2 -> dw_min:9.9989e-01  dw_max:1.0001e+00 lr:1.0000e-04
2023-04-03 07:45:55,143 ADAM: Layer 3 -> dw_min:9.9993e-01  dw_max:1.0001e+00 lr:1.0000e-04
2023-04-03 07:45:55,194 			Learning rate: weights:   1.000e-04    
2023-04-03 07:45:55,194 			Last test performance: 98.03%
2023-04-03 07:45:55,194 ----------------
2023-04-03 07:45:59,727   74  => 108   		Training 486 pattern with 98.54% 	Forward time: 	 4.40 sec
2023-04-03 07:45:59,727 			Loss:    3.158e-02    			Backward time: 	 0.13 sec 
2023-04-03 07:45:59,727 ADAM: Layer 0 -> dw_min:9.9996e-01  dw_max:1.0000e+00 lr:1.0000e-04
2023-04-03 07:45:59,727 ADAM: Layer 1 -> dw_min:9.9991e-01  dw_max:1.0001e+00 lr:1.0000e-04
2023-04-03 07:45:59,727 ADAM: Layer 2 -> dw_min:9.9989e-01  dw_max:1.0001e+00 lr:1.0000e-04
2023-04-03 07:45:59,727 ADAM: Layer 3 -> dw_min:9.9994e-01  dw_max:1.0001e+00 lr:1.0000e-04
2023-04-03 07:45:59,804 			Learning rate: weights:   1.000e-04    
2023-04-03 07:45:59,804 			Last test performance: 98.03%
2023-04-03 07:45:59,804 ----------------
2023-04-03 07:46:04,341   74  => 109   		Training 486 pattern with 99.17% 	Forward time: 	 4.40 sec
2023-04-03 07:46:04,341 			Loss:    2.072e-02    			Backward time: 	 0.13 sec 
2023-04-03 07:46:04,341 ADAM: Layer 0 -> dw_min:9.9996e-01  dw_max:1.0000e+00 lr:1.0000e-04
2023-04-03 07:46:04,341 ADAM: Layer 1 -> dw_min:9.9992e-01  dw_max:1.0001e+00 lr:1.0000e-04
2023-04-03 07:46:04,341 ADAM: Layer 2 -> dw_min:9.9990e-01  dw_max:1.0001e+00 lr:1.0000e-04
2023-04-03 07:46:04,341 ADAM: Layer 3 -> dw_min:9.9994e-01  dw_max:1.0001e+00 lr:1.0000e-04
2023-04-03 07:46:04,472 			Learning rate: weights:   1.000e-04    
2023-04-03 07:46:04,472 			Last test performance: 98.03%
2023-04-03 07:46:04,472 ----------------
2023-04-03 07:46:09,006   74  => 110   		Training 486 pattern with 98.12% 	Forward time: 	 4.40 sec
2023-04-03 07:46:09,006 			Loss:    2.842e-02    			Backward time: 	 0.13 sec 
2023-04-03 07:46:09,007 ADAM: Layer 0 -> dw_min:9.9996e-01  dw_max:1.0000e+00 lr:1.0000e-04
2023-04-03 07:46:09,007 ADAM: Layer 1 -> dw_min:9.9989e-01  dw_max:1.0001e+00 lr:1.0000e-04
2023-04-03 07:46:09,007 ADAM: Layer 2 -> dw_min:9.9986e-01  dw_max:1.0002e+00 lr:1.0000e-04
2023-04-03 07:46:09,007 ADAM: Layer 3 -> dw_min:9.9995e-01  dw_max:1.0000e+00 lr:1.0000e-04
2023-04-03 07:46:09,131 			Learning rate: weights:   1.000e-04    
2023-04-03 07:46:09,131 			Last test performance: 98.03%
2023-04-03 07:46:09,131 ----------------
2023-04-03 07:46:13,666   74  => 111   		Training 486 pattern with 99.17% 	Forward time: 	 4.40 sec
2023-04-03 07:46:13,666 			Loss:    2.309e-02    			Backward time: 	 0.13 sec 
2023-04-03 07:46:13,666 ADAM: Layer 0 -> dw_min:9.9996e-01  dw_max:1.0000e+00 lr:1.0000e-04
2023-04-03 07:46:13,666 ADAM: Layer 1 -> dw_min:9.9990e-01  dw_max:1.0001e+00 lr:1.0000e-04
2023-04-03 07:46:13,667 ADAM: Layer 2 -> dw_min:9.9987e-01  dw_max:1.0001e+00 lr:1.0000e-04
2023-04-03 07:46:13,667 ADAM: Layer 3 -> dw_min:9.9995e-01  dw_max:1.0000e+00 lr:1.0000e-04
2023-04-03 07:46:13,797 			Learning rate: weights:   1.000e-04    
2023-04-03 07:46:13,797 			Last test performance: 98.03%
2023-04-03 07:46:13,797 ----------------
2023-04-03 07:46:18,331   74  => 112   		Training 486 pattern with 99.79% 	Forward time: 	 4.40 sec
2023-04-03 07:46:18,331 			Loss:    1.464e-02    			Backward time: 	 0.13 sec 
2023-04-03 07:46:18,331 ADAM: Layer 0 -> dw_min:9.9997e-01  dw_max:1.0000e+00 lr:1.0000e-04
2023-04-03 07:46:18,331 ADAM: Layer 1 -> dw_min:9.9990e-01  dw_max:1.0001e+00 lr:1.0000e-04
2023-04-03 07:46:18,331 ADAM: Layer 2 -> dw_min:9.9988e-01  dw_max:1.0001e+00 lr:1.0000e-04
2023-04-03 07:46:18,331 ADAM: Layer 3 -> dw_min:9.9996e-01  dw_max:1.0000e+00 lr:1.0000e-04
2023-04-03 07:46:18,406 			Learning rate: weights:   1.000e-04    
2023-04-03 07:46:18,406 			Last test performance: 98.03%
2023-04-03 07:46:18,406 ----------------
2023-04-03 07:46:22,940   74  => 113   		Training 486 pattern with 99.58% 	Forward time: 	 4.40 sec
2023-04-03 07:46:22,940 			Loss:    1.083e-02    			Backward time: 	 0.13 sec 
2023-04-03 07:46:22,940 ADAM: Layer 0 -> dw_min:9.9997e-01  dw_max:1.0000e+00 lr:1.0000e-04
2023-04-03 07:46:22,940 ADAM: Layer 1 -> dw_min:9.9991e-01  dw_max:1.0001e+00 lr:1.0000e-04
2023-04-03 07:46:22,940 ADAM: Layer 2 -> dw_min:9.9988e-01  dw_max:1.0001e+00 lr:1.0000e-04
2023-04-03 07:46:22,940 ADAM: Layer 3 -> dw_min:9.9996e-01  dw_max:1.0000e+00 lr:1.0000e-04
2023-04-03 07:46:23,036 			Learning rate: weights:   1.000e-04    
2023-04-03 07:46:23,037 			Last test performance: 98.03%
2023-04-03 07:46:23,037 ----------------
2023-04-03 07:46:27,571   74  => 114   		Training 486 pattern with 100.00% 	Forward time: 	 4.40 sec
2023-04-03 07:46:27,571 			Loss:    7.927e-03    			Backward time: 	 0.13 sec 
2023-04-03 07:46:27,571 ADAM: Layer 0 -> dw_min:9.9997e-01  dw_max:1.0000e+00 lr:1.0000e-04
2023-04-03 07:46:27,571 ADAM: Layer 1 -> dw_min:9.9992e-01  dw_max:1.0001e+00 lr:1.0000e-04
2023-04-03 07:46:27,571 ADAM: Layer 2 -> dw_min:9.9988e-01  dw_max:1.0001e+00 lr:1.0000e-04
2023-04-03 07:46:27,571 ADAM: Layer 3 -> dw_min:9.9997e-01  dw_max:1.0000e+00 lr:1.0000e-04
2023-04-03 07:46:27,693 			Learning rate: weights:   1.000e-04    
2023-04-03 07:46:27,693 			Last test performance: 98.03%
2023-04-03 07:46:27,693 ----------------
2023-04-03 07:46:32,227   74  => 115   		Training 486 pattern with 99.38% 	Forward time: 	 4.40 sec
2023-04-03 07:46:32,227 			Loss:    4.026e-02    			Backward time: 	 0.13 sec 
2023-04-03 07:46:32,227 ADAM: Layer 0 -> dw_min:9.9998e-01  dw_max:1.0000e+00 lr:1.0000e-04
2023-04-03 07:46:32,227 ADAM: Layer 1 -> dw_min:9.9993e-01  dw_max:1.0001e+00 lr:1.0000e-04
2023-04-03 07:46:32,227 ADAM: Layer 2 -> dw_min:9.9989e-01  dw_max:1.0001e+00 lr:1.0000e-04
2023-04-03 07:46:32,227 ADAM: Layer 3 -> dw_min:9.9997e-01  dw_max:1.0001e+00 lr:1.0000e-04
2023-04-03 07:46:32,247 			Learning rate: weights:   1.000e-04    
2023-04-03 07:46:32,248 			Last test performance: 98.03%
2023-04-03 07:46:32,248 ----------------
2023-04-03 07:46:36,782   74  => 116   		Training 486 pattern with 99.17% 	Forward time: 	 4.40 sec
2023-04-03 07:46:36,782 			Loss:    1.884e-02    			Backward time: 	 0.13 sec 
2023-04-03 07:46:36,782 ADAM: Layer 0 -> dw_min:9.9996e-01  dw_max:1.0000e+00 lr:1.0000e-04
2023-04-03 07:46:36,782 ADAM: Layer 1 -> dw_min:9.9990e-01  dw_max:1.0001e+00 lr:1.0000e-04
2023-04-03 07:46:36,782 ADAM: Layer 2 -> dw_min:9.9987e-01  dw_max:1.0001e+00 lr:1.0000e-04
2023-04-03 07:46:36,782 ADAM: Layer 3 -> dw_min:9.9997e-01  dw_max:1.0001e+00 lr:1.0000e-04
2023-04-03 07:46:36,894 			Learning rate: weights:   1.000e-04    
2023-04-03 07:46:36,894 			Last test performance: 98.03%
2023-04-03 07:46:36,894 ----------------
2023-04-03 07:46:41,428   74  => 117   		Training 486 pattern with 99.58% 	Forward time: 	 4.40 sec
2023-04-03 07:46:41,428 			Loss:    1.529e-02    			Backward time: 	 0.13 sec 
2023-04-03 07:46:41,428 ADAM: Layer 0 -> dw_min:9.9996e-01  dw_max:1.0000e+00 lr:1.0000e-04
2023-04-03 07:46:41,428 ADAM: Layer 1 -> dw_min:9.9991e-01  dw_max:1.0001e+00 lr:1.0000e-04
2023-04-03 07:46:41,428 ADAM: Layer 2 -> dw_min:9.9989e-01  dw_max:1.0001e+00 lr:1.0000e-04
2023-04-03 07:46:41,428 ADAM: Layer 3 -> dw_min:9.9996e-01  dw_max:1.0000e+00 lr:1.0000e-04
2023-04-03 07:46:41,468 			Learning rate: weights:   1.000e-04    
2023-04-03 07:46:41,469 			Last test performance: 98.03%
2023-04-03 07:46:41,469 ----------------
2023-04-03 07:46:46,002   74  => 118   		Training 486 pattern with 100.00% 	Forward time: 	 4.40 sec
2023-04-03 07:46:46,002 			Loss:    1.003e-02    			Backward time: 	 0.13 sec 
2023-04-03 07:46:46,003 ADAM: Layer 0 -> dw_min:9.9997e-01  dw_max:1.0000e+00 lr:1.0000e-04
2023-04-03 07:46:46,003 ADAM: Layer 1 -> dw_min:9.9992e-01  dw_max:1.0001e+00 lr:1.0000e-04
2023-04-03 07:46:46,003 ADAM: Layer 2 -> dw_min:9.9990e-01  dw_max:1.0001e+00 lr:1.0000e-04
2023-04-03 07:46:46,003 ADAM: Layer 3 -> dw_min:9.9996e-01  dw_max:1.0000e+00 lr:1.0000e-04
2023-04-03 07:46:46,020 			Learning rate: weights:   1.000e-04    
2023-04-03 07:46:46,020 			Last test performance: 98.03%
2023-04-03 07:46:46,020 ----------------
2023-04-03 07:46:50,554   74  => 119   		Training 486 pattern with 98.54% 	Forward time: 	 4.40 sec
2023-04-03 07:46:50,554 			Loss:    2.678e-02    			Backward time: 	 0.13 sec 
2023-04-03 07:46:50,554 ADAM: Layer 0 -> dw_min:9.9997e-01  dw_max:1.0000e+00 lr:1.0000e-04
2023-04-03 07:46:50,554 ADAM: Layer 1 -> dw_min:9.9993e-01  dw_max:1.0001e+00 lr:1.0000e-04
2023-04-03 07:46:50,554 ADAM: Layer 2 -> dw_min:9.9990e-01  dw_max:1.0001e+00 lr:1.0000e-04
2023-04-03 07:46:50,554 ADAM: Layer 3 -> dw_min:9.9996e-01  dw_max:1.0001e+00 lr:1.0000e-04
2023-04-03 07:46:50,585 			Learning rate: weights:   1.000e-04    
2023-04-03 07:46:50,585 			Last test performance: 98.03%
2023-04-03 07:46:50,585 ----------------
2023-04-03 07:46:55,119   74  => 120   		Training 486 pattern with 99.58% 	Forward time: 	 4.40 sec
2023-04-03 07:46:55,119 			Loss:    1.609e-02    			Backward time: 	 0.13 sec 
2023-04-03 07:46:55,119 ADAM: Layer 0 -> dw_min:9.9997e-01  dw_max:1.0000e+00 lr:1.0000e-04
2023-04-03 07:46:55,119 ADAM: Layer 1 -> dw_min:9.9992e-01  dw_max:1.0001e+00 lr:1.0000e-04
2023-04-03 07:46:55,119 ADAM: Layer 2 -> dw_min:9.9989e-01  dw_max:1.0001e+00 lr:1.0000e-04
2023-04-03 07:46:55,120 ADAM: Layer 3 -> dw_min:9.9996e-01  dw_max:1.0000e+00 lr:1.0000e-04
2023-04-03 07:46:55,281 			Learning rate: weights:   1.000e-04    
2023-04-03 07:46:55,281 			Last test performance: 98.03%
2023-04-03 07:46:55,281 ----------------
2023-04-03 07:46:59,815   74  => 121   		Training 486 pattern with 99.17% 	Forward time: 	 4.40 sec
2023-04-03 07:46:59,815 			Loss:    1.654e-02    			Backward time: 	 0.13 sec 
2023-04-03 07:46:59,815 ADAM: Layer 0 -> dw_min:9.9997e-01  dw_max:1.0000e+00 lr:1.0000e-04
2023-04-03 07:46:59,815 ADAM: Layer 1 -> dw_min:9.9993e-01  dw_max:1.0001e+00 lr:1.0000e-04
2023-04-03 07:46:59,815 ADAM: Layer 2 -> dw_min:9.9989e-01  dw_max:1.0001e+00 lr:1.0000e-04
2023-04-03 07:46:59,815 ADAM: Layer 3 -> dw_min:9.9996e-01  dw_max:1.0000e+00 lr:1.0000e-04
2023-04-03 07:46:59,869 			Learning rate: weights:   1.000e-04    
2023-04-03 07:46:59,869 			Last test performance: 98.03%
2023-04-03 07:46:59,869 ----------------
2023-04-03 07:47:04,408   74  => 122   		Training 486 pattern with 98.75% 	Forward time: 	 4.40 sec
2023-04-03 07:47:04,408 			Loss:    2.401e-02    			Backward time: 	 0.13 sec 
2023-04-03 07:47:04,408 ADAM: Layer 0 -> dw_min:9.9997e-01  dw_max:1.0000e+00 lr:1.0000e-04
2023-04-03 07:47:04,408 ADAM: Layer 1 -> dw_min:9.9992e-01  dw_max:1.0001e+00 lr:1.0000e-04
2023-04-03 07:47:04,408 ADAM: Layer 2 -> dw_min:9.9989e-01  dw_max:1.0001e+00 lr:1.0000e-04
2023-04-03 07:47:04,408 ADAM: Layer 3 -> dw_min:9.9996e-01  dw_max:1.0000e+00 lr:1.0000e-04
2023-04-03 07:47:04,487 			Learning rate: weights:   1.000e-04    
2023-04-03 07:47:04,487 			Last test performance: 98.03%
2023-04-03 07:47:04,487 ----------------
2023-04-03 07:47:09,021   74  => 123   		Training 486 pattern with 98.96% 	Forward time: 	 4.40 sec
2023-04-03 07:47:09,021 			Loss:    2.353e-02    			Backward time: 	 0.13 sec 
2023-04-03 07:47:09,021 ADAM: Layer 0 -> dw_min:9.9996e-01  dw_max:1.0000e+00 lr:1.0000e-04
2023-04-03 07:47:09,021 ADAM: Layer 1 -> dw_min:9.9989e-01  dw_max:1.0001e+00 lr:1.0000e-04
2023-04-03 07:47:09,021 ADAM: Layer 2 -> dw_min:9.9985e-01  dw_max:1.0001e+00 lr:1.0000e-04
2023-04-03 07:47:09,022 ADAM: Layer 3 -> dw_min:9.9995e-01  dw_max:1.0001e+00 lr:1.0000e-04
2023-04-03 07:47:09,134 			Learning rate: weights:   1.000e-04    
2023-04-03 07:47:09,134 			Last test performance: 98.03%
2023-04-03 07:47:09,134 ----------------
2023-04-03 07:47:13,670   74  => 124   		Training 486 pattern with 99.58% 	Forward time: 	 4.40 sec
2023-04-03 07:47:13,670 			Loss:    1.246e-02    			Backward time: 	 0.13 sec 
2023-04-03 07:47:13,670 ADAM: Layer 0 -> dw_min:9.9996e-01  dw_max:1.0000e+00 lr:1.0000e-04
2023-04-03 07:47:13,670 ADAM: Layer 1 -> dw_min:9.9989e-01  dw_max:1.0001e+00 lr:1.0000e-04
2023-04-03 07:47:13,670 ADAM: Layer 2 -> dw_min:9.9984e-01  dw_max:1.0001e+00 lr:1.0000e-04
2023-04-03 07:47:13,670 ADAM: Layer 3 -> dw_min:9.9992e-01  dw_max:1.0001e+00 lr:1.0000e-04
2023-04-03 07:47:13,693 
2023-04-03 07:47:13,693 Testing:
2023-04-03 07:47:13,913 		24 of 10000 with 91.67% 	 Time used:  0.22 sec
2023-04-03 07:47:14,133 		48 of 10000 with 93.75% 	 Time used:  0.22 sec
2023-04-03 07:47:14,352 		72 of 10000 with 95.83% 	 Time used:  0.22 sec
2023-04-03 07:47:14,572 		96 of 10000 with 95.83% 	 Time used:  0.22 sec
2023-04-03 07:47:14,791 		120 of 10000 with 96.67% 	 Time used:  0.22 sec
2023-04-03 07:47:15,011 		144 of 10000 with 97.22% 	 Time used:  0.22 sec
2023-04-03 07:47:15,230 		168 of 10000 with 97.62% 	 Time used:  0.22 sec
2023-04-03 07:47:15,450 		192 of 10000 with 97.92% 	 Time used:  0.22 sec
2023-04-03 07:47:15,670 		216 of 10000 with 98.15% 	 Time used:  0.22 sec
2023-04-03 07:47:15,889 		240 of 10000 with 98.33% 	 Time used:  0.22 sec
2023-04-03 07:47:16,109 		264 of 10000 with 98.48% 	 Time used:  0.22 sec
2023-04-03 07:47:16,328 		288 of 10000 with 98.61% 	 Time used:  0.22 sec
2023-04-03 07:47:16,548 		312 of 10000 with 98.40% 	 Time used:  0.22 sec
2023-04-03 07:47:16,767 		336 of 10000 with 98.51% 	 Time used:  0.22 sec
2023-04-03 07:47:16,987 		360 of 10000 with 98.33% 	 Time used:  0.22 sec
2023-04-03 07:47:17,207 		384 of 10000 with 98.44% 	 Time used:  0.22 sec
2023-04-03 07:47:17,426 		408 of 10000 with 98.53% 	 Time used:  0.22 sec
2023-04-03 07:47:17,646 		432 of 10000 with 98.61% 	 Time used:  0.22 sec
2023-04-03 07:47:17,865 		456 of 10000 with 98.25% 	 Time used:  0.22 sec
2023-04-03 07:47:18,085 		480 of 10000 with 98.33% 	 Time used:  0.22 sec
2023-04-03 07:47:18,305 		504 of 10000 with 98.21% 	 Time used:  0.22 sec
2023-04-03 07:47:18,524 		528 of 10000 with 98.11% 	 Time used:  0.22 sec
2023-04-03 07:47:18,744 		552 of 10000 with 98.19% 	 Time used:  0.22 sec
2023-04-03 07:47:18,963 		576 of 10000 with 98.09% 	 Time used:  0.22 sec
2023-04-03 07:47:19,183 		600 of 10000 with 98.17% 	 Time used:  0.22 sec
2023-04-03 07:47:19,402 		624 of 10000 with 98.24% 	 Time used:  0.22 sec
2023-04-03 07:47:19,622 		648 of 10000 with 98.30% 	 Time used:  0.22 sec
2023-04-03 07:47:19,842 		672 of 10000 with 98.21% 	 Time used:  0.22 sec
2023-04-03 07:47:20,061 		696 of 10000 with 98.13% 	 Time used:  0.22 sec
2023-04-03 07:47:20,281 		720 of 10000 with 98.19% 	 Time used:  0.22 sec
2023-04-03 07:47:20,501 		744 of 10000 with 98.25% 	 Time used:  0.22 sec
2023-04-03 07:47:20,720 		768 of 10000 with 98.18% 	 Time used:  0.22 sec
2023-04-03 07:47:20,940 		792 of 10000 with 98.23% 	 Time used:  0.22 sec
2023-04-03 07:47:21,159 		816 of 10000 with 98.16% 	 Time used:  0.22 sec
2023-04-03 07:47:21,379 		840 of 10000 with 98.10% 	 Time used:  0.22 sec
2023-04-03 07:47:21,599 		864 of 10000 with 98.15% 	 Time used:  0.22 sec
2023-04-03 07:47:21,818 		888 of 10000 with 98.20% 	 Time used:  0.22 sec
2023-04-03 07:47:22,038 		912 of 10000 with 98.03% 	 Time used:  0.22 sec
2023-04-03 07:47:22,257 		936 of 10000 with 98.08% 	 Time used:  0.22 sec
2023-04-03 07:47:22,477 		960 of 10000 with 98.12% 	 Time used:  0.22 sec
2023-04-03 07:47:22,696 		984 of 10000 with 98.17% 	 Time used:  0.22 sec
2023-04-03 07:47:22,916 		1008 of 10000 with 98.21% 	 Time used:  0.22 sec
2023-04-03 07:47:23,135 		1032 of 10000 with 98.26% 	 Time used:  0.22 sec
2023-04-03 07:47:23,355 		1056 of 10000 with 98.11% 	 Time used:  0.22 sec
2023-04-03 07:47:23,574 		1080 of 10000 with 98.06% 	 Time used:  0.22 sec
2023-04-03 07:47:23,794 		1104 of 10000 with 98.10% 	 Time used:  0.22 sec
2023-04-03 07:47:24,013 		1128 of 10000 with 98.14% 	 Time used:  0.22 sec
2023-04-03 07:47:24,233 		1152 of 10000 with 98.18% 	 Time used:  0.22 sec
2023-04-03 07:47:24,452 		1176 of 10000 with 98.21% 	 Time used:  0.22 sec
2023-04-03 07:47:24,672 		1200 of 10000 with 98.25% 	 Time used:  0.22 sec
2023-04-03 07:47:24,891 		1224 of 10000 with 98.20% 	 Time used:  0.22 sec
2023-04-03 07:47:25,111 		1248 of 10000 with 98.24% 	 Time used:  0.22 sec
2023-04-03 07:47:25,330 		1272 of 10000 with 98.19% 	 Time used:  0.22 sec
2023-04-03 07:47:25,550 		1296 of 10000 with 98.23% 	 Time used:  0.22 sec
2023-04-03 07:47:25,770 		1320 of 10000 with 98.26% 	 Time used:  0.22 sec
2023-04-03 07:47:25,989 		1344 of 10000 with 98.29% 	 Time used:  0.22 sec
2023-04-03 07:47:26,209 		1368 of 10000 with 98.32% 	 Time used:  0.22 sec
2023-04-03 07:47:26,428 		1392 of 10000 with 98.35% 	 Time used:  0.22 sec
2023-04-03 07:47:26,648 		1416 of 10000 with 98.38% 	 Time used:  0.22 sec
2023-04-03 07:47:26,867 		1440 of 10000 with 98.40% 	 Time used:  0.22 sec
2023-04-03 07:47:27,087 		1464 of 10000 with 98.43% 	 Time used:  0.22 sec
2023-04-03 07:47:27,306 		1488 of 10000 with 98.25% 	 Time used:  0.22 sec
2023-04-03 07:47:27,526 		1512 of 10000 with 98.28% 	 Time used:  0.22 sec
2023-04-03 07:47:27,745 		1536 of 10000 with 98.31% 	 Time used:  0.22 sec
2023-04-03 07:47:27,965 		1560 of 10000 with 98.33% 	 Time used:  0.22 sec
2023-04-03 07:47:28,184 		1584 of 10000 with 98.23% 	 Time used:  0.22 sec
2023-04-03 07:47:28,404 		1608 of 10000 with 98.26% 	 Time used:  0.22 sec
2023-04-03 07:47:28,624 		1632 of 10000 with 98.28% 	 Time used:  0.22 sec
2023-04-03 07:47:28,843 		1656 of 10000 with 98.31% 	 Time used:  0.22 sec
```
