## Supplementary material for "Competitive performance and superior noise robustness of a non-negative deep convolutional spiking network": Source Code: log_2023_04_02_17_55_27_100.0.txt (part 10 of 13)

```
2023-04-03 07:47:29,063 		1680 of 10000 with 98.33% 	 Time used:  0.22 sec
2023-04-03 07:47:29,283 		1704 of 10000 with 98.36% 	 Time used:  0.22 sec
2023-04-03 07:47:29,502 		1728 of 10000 with 98.32% 	 Time used:  0.22 sec
2023-04-03 07:47:29,722 		1752 of 10000 with 98.34% 	 Time used:  0.22 sec
2023-04-03 07:47:29,941 		1776 of 10000 with 98.37% 	 Time used:  0.22 sec
2023-04-03 07:47:30,161 		1800 of 10000 with 98.39% 	 Time used:  0.22 sec
2023-04-03 07:47:30,380 		1824 of 10000 with 98.30% 	 Time used:  0.22 sec
2023-04-03 07:47:30,600 		1848 of 10000 with 98.32% 	 Time used:  0.22 sec
2023-04-03 07:47:30,820 		1872 of 10000 with 98.24% 	 Time used:  0.22 sec
2023-04-03 07:47:31,039 		1896 of 10000 with 98.26% 	 Time used:  0.22 sec
2023-04-03 07:47:31,259 		1920 of 10000 with 98.28% 	 Time used:  0.22 sec
2023-04-03 07:47:31,478 		1944 of 10000 with 98.25% 	 Time used:  0.22 sec
2023-04-03 07:47:31,698 		1968 of 10000 with 98.12% 	 Time used:  0.22 sec
2023-04-03 07:47:31,917 		1992 of 10000 with 98.14% 	 Time used:  0.22 sec
2023-04-03 07:47:32,137 		2016 of 10000 with 98.16% 	 Time used:  0.22 sec
2023-04-03 07:47:32,357 		2040 of 10000 with 98.14% 	 Time used:  0.22 sec
2023-04-03 07:47:32,576 		2064 of 10000 with 98.16% 	 Time used:  0.22 sec
2023-04-03 07:47:32,796 		2088 of 10000 with 98.18% 	 Time used:  0.22 sec
2023-04-03 07:47:33,015 		2112 of 10000 with 98.20% 	 Time used:  0.22 sec
2023-04-03 07:47:33,235 		2136 of 10000 with 98.22% 	 Time used:  0.22 sec
2023-04-03 07:47:33,454 		2160 of 10000 with 98.19% 	 Time used:  0.22 sec
2023-04-03 07:47:33,674 		2184 of 10000 with 98.21% 	 Time used:  0.22 sec
2023-04-03 07:47:33,893 		2208 of 10000 with 98.23% 	 Time used:  0.22 sec
2023-04-03 07:47:34,113 		2232 of 10000 with 98.25% 	 Time used:  0.22 sec
2023-04-03 07:47:34,332 		2256 of 10000 with 98.27% 	 Time used:  0.22 sec
2023-04-03 07:47:34,552 		2280 of 10000 with 98.25% 	 Time used:  0.22 sec
2023-04-03 07:47:34,772 		2304 of 10000 with 98.26% 	 Time used:  0.22 sec
2023-04-03 07:47:34,991 		2328 of 10000 with 98.28% 	 Time used:  0.22 sec
2023-04-03 07:47:35,211 		2352 of 10000 with 98.30% 	 Time used:  0.22 sec
2023-04-03 07:47:35,430 		2376 of 10000 with 98.27% 	 Time used:  0.22 sec
2023-04-03 07:47:35,650 		2400 of 10000 with 98.25% 	 Time used:  0.22 sec
2023-04-03 07:47:35,869 		2424 of 10000 with 98.23% 	 Time used:  0.22 sec
2023-04-03 07:47:36,089 		2448 of 10000 with 98.24% 	 Time used:  0.22 sec
2023-04-03 07:47:36,308 		2472 of 10000 with 98.26% 	 Time used:  0.22 sec
2023-04-03 07:47:36,528 		2496 of 10000 with 98.28% 	 Time used:  0.22 sec
2023-04-03 07:47:36,747 		2520 of 10000 with 98.29% 	 Time used:  0.22 sec
2023-04-03 07:47:36,967 		2544 of 10000 with 98.31% 	 Time used:  0.22 sec
2023-04-03 07:47:37,186 		2568 of 10000 with 98.33% 	 Time used:  0.22 sec
2023-04-03 07:47:37,406 		2592 of 10000 with 98.30% 	 Time used:  0.22 sec
2023-04-03 07:47:37,625 		2616 of 10000 with 98.32% 	 Time used:  0.22 sec
2023-04-03 07:47:37,845 		2640 of 10000 with 98.33% 	 Time used:  0.22 sec
2023-04-03 07:47:38,064 		2664 of 10000 with 98.35% 	 Time used:  0.22 sec
2023-04-03 07:47:38,284 		2688 of 10000 with 98.29% 	 Time used:  0.22 sec
2023-04-03 07:47:38,503 		2712 of 10000 with 98.30% 	 Time used:  0.22 sec
2023-04-03 07:47:38,723 		2736 of 10000 with 98.28% 	 Time used:  0.22 sec
2023-04-03 07:47:38,943 		2760 of 10000 with 98.30% 	 Time used:  0.22 sec
2023-04-03 07:47:39,162 		2784 of 10000 with 98.31% 	 Time used:  0.22 sec
2023-04-03 07:47:39,382 		2808 of 10000 with 98.33% 	 Time used:  0.22 sec
2023-04-03 07:47:39,601 		2832 of 10000 with 98.27% 	 Time used:  0.22 sec
2023-04-03 07:47:39,821 		2856 of 10000 with 98.28% 	 Time used:  0.22 sec
2023-04-03 07:47:40,040 		2880 of 10000 with 98.26% 	 Time used:  0.22 sec
2023-04-03 07:47:40,260 		2904 of 10000 with 98.24% 	 Time used:  0.22 sec
2023-04-03 07:47:40,480 		2928 of 10000 with 98.26% 	 Time used:  0.22 sec
2023-04-03 07:47:40,699 		2952 of 10000 with 98.27% 	 Time used:  0.22 sec
2023-04-03 07:47:40,919 		2976 of 10000 with 98.29% 	 Time used:  0.22 sec
2023-04-03 07:47:41,138 		3000 of 10000 with 98.27% 	 Time used:  0.22 sec
2023-04-03 07:47:41,358 		3024 of 10000 with 98.28% 	 Time used:  0.22 sec
2023-04-03 07:47:41,578 		3048 of 10000 with 98.26% 	 Time used:  0.22 sec
2023-04-03 07:47:41,797 		3072 of 10000 with 98.27% 	 Time used:  0.22 sec
2023-04-03 07:47:42,017 		3096 of 10000 with 98.29% 	 Time used:  0.22 sec
2023-04-03 07:47:42,236 		3120 of 10000 with 98.30% 	 Time used:  0.22 sec
2023-04-03 07:47:42,456 		3144 of 10000 with 98.25% 	 Time used:  0.22 sec
2023-04-03 07:47:42,675 		3168 of 10000 with 98.26% 	 Time used:  0.22 sec
2023-04-03 07:47:42,895 		3192 of 10000 with 98.25% 	 Time used:  0.22 sec
2023-04-03 07:47:43,115 		3216 of 10000 with 98.26% 	 Time used:  0.22 sec
2023-04-03 07:47:43,334 		3240 of 10000 with 98.24% 	 Time used:  0.22 sec
2023-04-03 07:47:43,554 		3264 of 10000 with 98.22% 	 Time used:  0.22 sec
2023-04-03 07:47:43,773 		3288 of 10000 with 98.21% 	 Time used:  0.22 sec
2023-04-03 07:47:43,993 		3312 of 10000 with 98.22% 	 Time used:  0.22 sec
2023-04-03 07:47:44,212 		3336 of 10000 with 98.20% 	 Time used:  0.22 sec
2023-04-03 07:47:44,432 		3360 of 10000 with 98.21% 	 Time used:  0.22 sec
2023-04-03 07:47:44,651 		3384 of 10000 with 98.23% 	 Time used:  0.22 sec
2023-04-03 07:47:44,871 		3408 of 10000 with 98.21% 	 Time used:  0.22 sec
2023-04-03 07:47:45,090 		3432 of 10000 with 98.22% 	 Time used:  0.22 sec
2023-04-03 07:47:45,310 		3456 of 10000 with 98.23% 	 Time used:  0.22 sec
2023-04-03 07:47:45,529 		3480 of 10000 with 98.22% 	 Time used:  0.22 sec
2023-04-03 07:47:45,749 		3504 of 10000 with 98.17% 	 Time used:  0.22 sec
2023-04-03 07:47:45,968 		3528 of 10000 with 98.19% 	 Time used:  0.22 sec
2023-04-03 07:47:46,188 		3552 of 10000 with 98.20% 	 Time used:  0.22 sec
2023-04-03 07:47:46,407 		3576 of 10000 with 98.18% 	 Time used:  0.22 sec
2023-04-03 07:47:46,627 		3600 of 10000 with 98.19% 	 Time used:  0.22 sec
2023-04-03 07:47:46,846 		3624 of 10000 with 98.15% 	 Time used:  0.22 sec
2023-04-03 07:47:47,066 		3648 of 10000 with 98.16% 	 Time used:  0.22 sec
2023-04-03 07:47:47,285 		3672 of 10000 with 98.18% 	 Time used:  0.22 sec
2023-04-03 07:47:47,505 		3696 of 10000 with 98.16% 	 Time used:  0.22 sec
2023-04-03 07:47:47,724 		3720 of 10000 with 98.12% 	 Time used:  0.22 sec
2023-04-03 07:47:47,944 		3744 of 10000 with 98.13% 	 Time used:  0.22 sec
2023-04-03 07:47:48,163 		3768 of 10000 with 98.14% 	 Time used:  0.22 sec
2023-04-03 07:47:48,383 		3792 of 10000 with 98.15% 	 Time used:  0.22 sec
2023-04-03 07:47:48,602 		3816 of 10000 with 98.11% 	 Time used:  0.22 sec
2023-04-03 07:47:48,822 		3840 of 10000 with 98.12% 	 Time used:  0.22 sec
2023-04-03 07:47:49,041 		3864 of 10000 with 98.14% 	 Time used:  0.22 sec
2023-04-03 07:47:49,261 		3888 of 10000 with 98.15% 	 Time used:  0.22 sec
2023-04-03 07:47:49,480 		3912 of 10000 with 98.13% 	 Time used:  0.22 sec
2023-04-03 07:47:49,700 		3936 of 10000 with 98.15% 	 Time used:  0.22 sec
2023-04-03 07:47:49,919 		3960 of 10000 with 98.13% 	 Time used:  0.22 sec
2023-04-03 07:47:50,139 		3984 of 10000 with 98.12% 	 Time used:  0.22 sec
2023-04-03 07:47:50,359 		4008 of 10000 with 98.13% 	 Time used:  0.22 sec
2023-04-03 07:47:50,578 		4032 of 10000 with 98.14% 	 Time used:  0.22 sec
2023-04-03 07:47:50,798 		4056 of 10000 with 98.13% 	 Time used:  0.22 sec
2023-04-03 07:47:51,017 		4080 of 10000 with 98.14% 	 Time used:  0.22 sec
2023-04-03 07:47:51,237 		4104 of 10000 with 98.12% 	 Time used:  0.22 sec
2023-04-03 07:47:51,456 		4128 of 10000 with 98.13% 	 Time used:  0.22 sec
2023-04-03 07:47:51,676 		4152 of 10000 with 98.15% 	 Time used:  0.22 sec
2023-04-03 07:47:51,896 		4176 of 10000 with 98.16% 	 Time used:  0.22 sec
2023-04-03 07:47:52,115 		4200 of 10000 with 98.14% 	 Time used:  0.22 sec
2023-04-03 07:47:52,335 		4224 of 10000 with 98.15% 	 Time used:  0.22 sec
2023-04-03 07:47:52,554 		4248 of 10000 with 98.14% 	 Time used:  0.22 sec
2023-04-03 07:47:52,774 		4272 of 10000 with 98.13% 	 Time used:  0.22 sec
2023-04-03 07:47:52,993 		4296 of 10000 with 98.14% 	 Time used:  0.22 sec
2023-04-03 07:47:53,213 		4320 of 10000 with 98.15% 	 Time used:  0.22 sec
2023-04-03 07:47:53,433 		4344 of 10000 with 98.14% 	 Time used:  0.22 sec
2023-04-03 07:47:53,652 		4368 of 10000 with 98.15% 	 Time used:  0.22 sec
2023-04-03 07:47:53,872 		4392 of 10000 with 98.13% 	 Time used:  0.22 sec
2023-04-03 07:47:54,092 		4416 of 10000 with 98.12% 	 Time used:  0.22 sec
2023-04-03 07:47:54,311 		4440 of 10000 with 98.13% 	 Time used:  0.22 sec
2023-04-03 07:47:54,531 		4464 of 10000 with 98.14% 	 Time used:  0.22 sec
2023-04-03 07:47:54,750 		4488 of 10000 with 98.15% 	 Time used:  0.22 sec
2023-04-03 07:47:54,970 		4512 of 10000 with 98.12% 	 Time used:  0.22 sec
2023-04-03 07:47:55,189 		4536 of 10000 with 98.10% 	 Time used:  0.22 sec
2023-04-03 07:47:55,409 		4560 of 10000 with 98.11% 	 Time used:  0.22 sec
2023-04-03 07:47:55,628 		4584 of 10000 with 98.12% 	 Time used:  0.22 sec
2023-04-03 07:47:55,848 		4608 of 10000 with 98.09% 	 Time used:  0.22 sec
2023-04-03 07:47:56,068 		4632 of 10000 with 98.10% 	 Time used:  0.22 sec
2023-04-03 07:47:56,287 		4656 of 10000 with 98.11% 	 Time used:  0.22 sec
2023-04-03 07:47:56,507 		4680 of 10000 with 98.12% 	 Time used:  0.22 sec
2023-04-03 07:47:56,726 		4704 of 10000 with 98.11% 	 Time used:  0.22 sec
2023-04-03 07:47:56,946 		4728 of 10000 with 98.08% 	 Time used:  0.22 sec
2023-04-03 07:47:57,165 		4752 of 10000 with 98.06% 	 Time used:  0.22 sec
2023-04-03 07:47:57,385 		4776 of 10000 with 98.07% 	 Time used:  0.22 sec
2023-04-03 07:47:57,604 		4800 of 10000 with 98.08% 	 Time used:  0.22 sec
2023-04-03 07:47:57,824 		4824 of 10000 with 98.09% 	 Time used:  0.22 sec
2023-04-03 07:47:58,043 		4848 of 10000 with 98.08% 	 Time used:  0.22 sec
2023-04-03 07:47:58,263 		4872 of 10000 with 98.09% 	 Time used:  0.22 sec
2023-04-03 07:47:58,482 		4896 of 10000 with 98.10% 	 Time used:  0.22 sec
2023-04-03 07:47:58,702 		4920 of 10000 with 98.09% 	 Time used:  0.22 sec
2023-04-03 07:47:58,921 		4944 of 10000 with 98.10% 	 Time used:  0.22 sec
2023-04-03 07:47:59,141 		4968 of 10000 with 98.11% 	 Time used:  0.22 sec
2023-04-03 07:47:59,360 		4992 of 10000 with 98.12% 	 Time used:  0.22 sec
2023-04-03 07:47:59,580 		5016 of 10000 with 98.13% 	 Time used:  0.22 sec
2023-04-03 07:47:59,799 		5040 of 10000 with 98.12% 	 Time used:  0.22 sec
2023-04-03 07:48:00,019 		5064 of 10000 with 98.10% 	 Time used:  0.22 sec
2023-04-03 07:48:00,239 		5088 of 10000 with 98.09% 	 Time used:  0.22 sec
2023-04-03 07:48:00,459 		5112 of 10000 with 98.10% 	 Time used:  0.22 sec
2023-04-03 07:48:00,679 		5136 of 10000 with 98.09% 	 Time used:  0.22 sec
2023-04-03 07:48:00,899 		5160 of 10000 with 98.10% 	 Time used:  0.22 sec
2023-04-03 07:48:01,119 		5184 of 10000 with 98.11% 	 Time used:  0.22 sec
2023-04-03 07:48:01,339 		5208 of 10000 with 98.12% 	 Time used:  0.22 sec
2023-04-03 07:48:01,558 		5232 of 10000 with 98.13% 	 Time used:  0.22 sec
2023-04-03 07:48:01,778 		5256 of 10000 with 98.12% 	 Time used:  0.22 sec
2023-04-03 07:48:01,998 		5280 of 10000 with 98.12% 	 Time used:  0.22 sec
2023-04-03 07:48:02,217 		5304 of 10000 with 98.13% 	 Time used:  0.22 sec
2023-04-03 07:48:02,437 		5328 of 10000 with 98.14% 	 Time used:  0.22 sec
2023-04-03 07:48:02,656 		5352 of 10000 with 98.13% 	 Time used:  0.22 sec
2023-04-03 07:48:02,876 		5376 of 10000 with 98.10% 	 Time used:  0.22 sec
2023-04-03 07:48:03,095 		5400 of 10000 with 98.09% 	 Time used:  0.22 sec
2023-04-03 07:48:03,315 		5424 of 10000 with 98.10% 	 Time used:  0.22 sec
2023-04-03 07:48:03,534 		5448 of 10000 with 98.11% 	 Time used:  0.22 sec
2023-04-03 07:48:03,755 		5472 of 10000 with 98.10% 	 Time used:  0.22 sec
2023-04-03 07:48:03,974 		5496 of 10000 with 98.09% 	 Time used:  0.22 sec
2023-04-03 07:48:04,194 		5520 of 10000 with 98.06% 	 Time used:  0.22 sec
2023-04-03 07:48:04,413 		5544 of 10000 with 98.05% 	 Time used:  0.22 sec
2023-04-03 07:48:04,633 		5568 of 10000 with 98.04% 	 Time used:  0.22 sec
2023-04-03 07:48:04,853 		5592 of 10000 with 98.03% 	 Time used:  0.22 sec
2023-04-03 07:48:05,073 		5616 of 10000 with 98.02% 	 Time used:  0.22 sec
2023-04-03 07:48:05,292 		5640 of 10000 with 98.01% 	 Time used:  0.22 sec
2023-04-03 07:48:05,512 		5664 of 10000 with 98.02% 	 Time used:  0.22 sec
2023-04-03 07:48:05,731 		5688 of 10000 with 98.01% 	 Time used:  0.22 sec
2023-04-03 07:48:05,951 		5712 of 10000 with 98.02% 	 Time used:  0.22 sec
2023-04-03 07:48:06,170 		5736 of 10000 with 97.98% 	 Time used:  0.22 sec
2023-04-03 07:48:06,390 		5760 of 10000 with 97.97% 	 Time used:  0.22 sec
2023-04-03 07:48:06,609 		5784 of 10000 with 97.98% 	 Time used:  0.22 sec
2023-04-03 07:48:06,829 		5808 of 10000 with 97.97% 	 Time used:  0.22 sec
2023-04-03 07:48:07,049 		5832 of 10000 with 97.96% 	 Time used:  0.22 sec
2023-04-03 07:48:07,268 		5856 of 10000 with 97.97% 	 Time used:  0.22 sec
2023-04-03 07:48:07,488 		5880 of 10000 with 97.96% 	 Time used:  0.22 sec
2023-04-03 07:48:07,708 		5904 of 10000 with 97.97% 	 Time used:  0.22 sec
2023-04-03 07:48:07,927 		5928 of 10000 with 97.98% 	 Time used:  0.22 sec
2023-04-03 07:48:08,147 		5952 of 10000 with 97.98% 	 Time used:  0.22 sec
2023-04-03 07:48:08,366 		5976 of 10000 with 97.99% 	 Time used:  0.22 sec
2023-04-03 07:48:08,586 		6000 of 10000 with 98.00% 	 Time used:  0.22 sec
2023-04-03 07:48:08,805 		6024 of 10000 with 98.01% 	 Time used:  0.22 sec
2023-04-03 07:48:09,025 		6048 of 10000 with 98.00% 	 Time used:  0.22 sec
2023-04-03 07:48:09,245 		6072 of 10000 with 98.01% 	 Time used:  0.22 sec
2023-04-03 07:48:09,464 		6096 of 10000 with 97.98% 	 Time used:  0.22 sec
2023-04-03 07:48:09,684 		6120 of 10000 with 97.99% 	 Time used:  0.22 sec
2023-04-03 07:48:09,903 		6144 of 10000 with 98.00% 	 Time used:  0.22 sec
2023-04-03 07:48:10,123 		6168 of 10000 with 98.01% 	 Time used:  0.22 sec
2023-04-03 07:48:10,342 		6192 of 10000 with 97.98% 	 Time used:  0.22 sec
2023-04-03 07:48:10,563 		6216 of 10000 with 97.97% 	 Time used:  0.22 sec
2023-04-03 07:48:10,782 		6240 of 10000 with 97.98% 	 Time used:  0.22 sec
2023-04-03 07:48:11,002 		6264 of 10000 with 97.99% 	 Time used:  0.22 sec
2023-04-03 07:48:11,221 		6288 of 10000 with 98.00% 	 Time used:  0.22 sec
2023-04-03 07:48:11,441 		6312 of 10000 with 98.00% 	 Time used:  0.22 sec
2023-04-03 07:48:11,661 		6336 of 10000 with 98.01% 	 Time used:  0.22 sec
2023-04-03 07:48:11,880 		6360 of 10000 with 98.00% 	 Time used:  0.22 sec
2023-04-03 07:48:12,100 		6384 of 10000 with 98.01% 	 Time used:  0.22 sec
2023-04-03 07:48:12,319 		6408 of 10000 with 98.00% 	 Time used:  0.22 sec
2023-04-03 07:48:12,539 		6432 of 10000 with 98.01% 	 Time used:  0.22 sec
2023-04-03 07:48:12,758 		6456 of 10000 with 98.02% 	 Time used:  0.22 sec
2023-04-03 07:48:12,978 		6480 of 10000 with 98.02% 	 Time used:  0.22 sec
2023-04-03 07:48:13,198 		6504 of 10000 with 98.03% 	 Time used:  0.22 sec
2023-04-03 07:48:13,417 		6528 of 10000 with 98.02% 	 Time used:  0.22 sec
2023-04-03 07:48:13,637 		6552 of 10000 with 98.00% 	 Time used:  0.22 sec
2023-04-03 07:48:13,856 		6576 of 10000 with 98.01% 	 Time used:  0.22 sec
2023-04-03 07:48:14,076 		6600 of 10000 with 98.02% 	 Time used:  0.22 sec
2023-04-03 07:48:14,295 		6624 of 10000 with 98.02% 	 Time used:  0.22 sec
2023-04-03 07:48:14,515 		6648 of 10000 with 98.01% 	 Time used:  0.22 sec
2023-04-03 07:48:14,734 		6672 of 10000 with 98.02% 	 Time used:  0.22 sec
2023-04-03 07:48:14,954 		6696 of 10000 with 98.03% 	 Time used:  0.22 sec
2023-04-03 07:48:15,173 		6720 of 10000 with 98.04% 	 Time used:  0.22 sec
2023-04-03 07:48:15,393 		6744 of 10000 with 98.01% 	 Time used:  0.22 sec
2023-04-03 07:48:15,612 		6768 of 10000 with 98.01% 	 Time used:  0.22 sec
2023-04-03 07:48:15,832 		6792 of 10000 with 98.01% 	 Time used:  0.22 sec
2023-04-03 07:48:16,051 		6816 of 10000 with 98.00% 	 Time used:  0.22 sec
2023-04-03 07:48:16,271 		6840 of 10000 with 98.01% 	 Time used:  0.22 sec
2023-04-03 07:48:16,490 		6864 of 10000 with 98.02% 	 Time used:  0.22 sec
2023-04-03 07:48:16,710 		6888 of 10000 with 98.03% 	 Time used:  0.22 sec
2023-04-03 07:48:16,929 		6912 of 10000 with 98.02% 	 Time used:  0.22 sec
2023-04-03 07:48:17,149 		6936 of 10000 with 98.02% 	 Time used:  0.22 sec
2023-04-03 07:48:17,368 		6960 of 10000 with 98.03% 	 Time used:  0.22 sec
2023-04-03 07:48:17,588 		6984 of 10000 with 98.02% 	 Time used:  0.22 sec
2023-04-03 07:48:17,808 		7008 of 10000 with 98.02% 	 Time used:  0.22 sec
2023-04-03 07:48:18,027 		7032 of 10000 with 98.02% 	 Time used:  0.22 sec
2023-04-03 07:48:18,247 		7056 of 10000 with 98.02% 	 Time used:  0.22 sec
2023-04-03 07:48:18,466 		7080 of 10000 with 98.02% 	 Time used:  0.22 sec
2023-04-03 07:48:18,686 		7104 of 10000 with 98.03% 	 Time used:  0.22 sec
2023-04-03 07:48:18,905 		7128 of 10000 with 98.02% 	 Time used:  0.22 sec
2023-04-03 07:48:19,125 		7152 of 10000 with 98.03% 	 Time used:  0.22 sec
2023-04-03 07:48:19,345 		7176 of 10000 with 98.04% 	 Time used:  0.22 sec
2023-04-03 07:48:19,564 		7200 of 10000 with 98.04% 	 Time used:  0.22 sec
2023-04-03 07:48:19,784 		7224 of 10000 with 98.05% 	 Time used:  0.22 sec
2023-04-03 07:48:20,003 		7248 of 10000 with 98.03% 	 Time used:  0.22 sec
2023-04-03 07:48:20,223 		7272 of 10000 with 98.02% 	 Time used:  0.22 sec
2023-04-03 07:48:20,442 		7296 of 10000 with 98.01% 	 Time used:  0.22 sec
2023-04-03 07:48:20,662 		7320 of 10000 with 98.02% 	 Time used:  0.22 sec
2023-04-03 07:48:20,882 		7344 of 10000 with 98.01% 	 Time used:  0.22 sec
2023-04-03 07:48:21,101 		7368 of 10000 with 98.02% 	 Time used:  0.22 sec
2023-04-03 07:48:21,321 		7392 of 10000 with 98.02% 	 Time used:  0.22 sec
2023-04-03 07:48:21,540 		7416 of 10000 with 98.02% 	 Time used:  0.22 sec
2023-04-03 07:48:21,760 		7440 of 10000 with 98.02% 	 Time used:  0.22 sec
2023-04-03 07:48:21,979 		7464 of 10000 with 98.02% 	 Time used:  0.22 sec
2023-04-03 07:48:22,199 		7488 of 10000 with 98.01% 	 Time used:  0.22 sec
2023-04-03 07:48:22,418 		7512 of 10000 with 98.02% 	 Time used:  0.22 sec
2023-04-03 07:48:22,638 		7536 of 10000 with 98.02% 	 Time used:  0.22 sec
2023-04-03 07:48:22,857 		7560 of 10000 with 98.03% 	 Time used:  0.22 sec
2023-04-03 07:48:23,077 		7584 of 10000 with 98.04% 	 Time used:  0.22 sec
2023-04-03 07:48:23,296 		7608 of 10000 with 98.04% 	 Time used:  0.22 sec
2023-04-03 07:48:23,516 		7632 of 10000 with 98.05% 	 Time used:  0.22 sec
2023-04-03 07:48:23,735 		7656 of 10000 with 98.05% 	 Time used:  0.22 sec
2023-04-03 07:48:23,955 		7680 of 10000 with 98.06% 	 Time used:  0.22 sec
2023-04-03 07:48:24,174 		7704 of 10000 with 98.07% 	 Time used:  0.22 sec
2023-04-03 07:48:24,394 		7728 of 10000 with 98.07% 	 Time used:  0.22 sec
2023-04-03 07:48:24,613 		7752 of 10000 with 98.08% 	 Time used:  0.22 sec
2023-04-03 07:48:24,833 		7776 of 10000 with 98.08% 	 Time used:  0.22 sec
2023-04-03 07:48:25,053 		7800 of 10000 with 98.09% 	 Time used:  0.22 sec
2023-04-03 07:48:25,272 		7824 of 10000 with 98.10% 	 Time used:  0.22 sec
2023-04-03 07:48:25,492 		7848 of 10000 with 98.10% 	 Time used:  0.22 sec
2023-04-03 07:48:25,711 		7872 of 10000 with 98.09% 	 Time used:  0.22 sec
2023-04-03 07:48:25,930 		7896 of 10000 with 98.10% 	 Time used:  0.22 sec
2023-04-03 07:48:26,150 		7920 of 10000 with 98.09% 	 Time used:  0.22 sec
2023-04-03 07:48:26,369 		7944 of 10000 with 98.10% 	 Time used:  0.22 sec
2023-04-03 07:48:26,589 		7968 of 10000 with 98.10% 	 Time used:  0.22 sec
2023-04-03 07:48:26,809 		7992 of 10000 with 98.10% 	 Time used:  0.22 sec
2023-04-03 07:48:27,028 		8016 of 10000 with 98.08% 	 Time used:  0.22 sec
2023-04-03 07:48:27,247 		8040 of 10000 with 98.07% 	 Time used:  0.22 sec
2023-04-03 07:48:27,467 		8064 of 10000 with 98.08% 	 Time used:  0.22 sec
2023-04-03 07:48:27,686 		8088 of 10000 with 98.07% 	 Time used:  0.22 sec
2023-04-03 07:48:27,906 		8112 of 10000 with 98.08% 	 Time used:  0.22 sec
2023-04-03 07:48:28,125 		8136 of 10000 with 98.07% 	 Time used:  0.22 sec
2023-04-03 07:48:28,345 		8160 of 10000 with 98.08% 	 Time used:  0.22 sec
2023-04-03 07:48:28,565 		8184 of 10000 with 98.07% 	 Time used:  0.22 sec
2023-04-03 07:48:28,784 		8208 of 10000 with 98.08% 	 Time used:  0.22 sec
2023-04-03 07:48:29,004 		8232 of 10000 with 98.08% 	 Time used:  0.22 sec
2023-04-03 07:48:29,223 		8256 of 10000 with 98.09% 	 Time used:  0.22 sec
2023-04-03 07:48:29,443 		8280 of 10000 with 98.09% 	 Time used:  0.22 sec
2023-04-03 07:48:29,662 		8304 of 10000 with 98.10% 	 Time used:  0.22 sec
2023-04-03 07:48:29,882 		8328 of 10000 with 98.10% 	 Time used:  0.22 sec
2023-04-03 07:48:30,102 		8352 of 10000 with 98.08% 	 Time used:  0.22 sec
2023-04-03 07:48:30,321 		8376 of 10000 with 98.09% 	 Time used:  0.22 sec
2023-04-03 07:48:30,541 		8400 of 10000 with 98.10% 	 Time used:  0.22 sec
2023-04-03 07:48:30,760 		8424 of 10000 with 98.09% 	 Time used:  0.22 sec
2023-04-03 07:48:30,980 		8448 of 10000 with 98.09% 	 Time used:  0.22 sec
2023-04-03 07:48:31,199 		8472 of 10000 with 98.09% 	 Time used:  0.22 sec
2023-04-03 07:48:31,419 		8496 of 10000 with 98.07% 	 Time used:  0.22 sec
2023-04-03 07:48:31,638 		8520 of 10000 with 98.05% 	 Time used:  0.22 sec
2023-04-03 07:48:31,858 		8544 of 10000 with 98.05% 	 Time used:  0.22 sec
2023-04-03 07:48:32,077 		8568 of 10000 with 98.03% 	 Time used:  0.22 sec
2023-04-03 07:48:32,297 		8592 of 10000 with 98.03% 	 Time used:  0.22 sec
2023-04-03 07:48:32,516 		8616 of 10000 with 98.04% 	 Time used:  0.22 sec
2023-04-03 07:48:32,736 		8640 of 10000 with 98.03% 	 Time used:  0.22 sec
2023-04-03 07:48:32,955 		8664 of 10000 with 98.03% 	 Time used:  0.22 sec
2023-04-03 07:48:33,175 		8688 of 10000 with 98.03% 	 Time used:  0.22 sec
2023-04-03 07:48:33,395 		8712 of 10000 with 98.04% 	 Time used:  0.22 sec
2023-04-03 07:48:33,614 		8736 of 10000 with 98.03% 	 Time used:  0.22 sec
2023-04-03 07:48:33,833 		8760 of 10000 with 98.04% 	 Time used:  0.22 sec
2023-04-03 07:48:34,053 		8784 of 10000 with 98.04% 	 Time used:  0.22 sec
2023-04-03 07:48:34,273 		8808 of 10000 with 98.04% 	 Time used:  0.22 sec
2023-04-03 07:48:34,492 		8832 of 10000 with 98.03% 	 Time used:  0.22 sec
2023-04-03 07:48:34,712 		8856 of 10000 with 98.04% 	 Time used:  0.22 sec
2023-04-03 07:48:34,931 		8880 of 10000 with 98.04% 	 Time used:  0.22 sec
2023-04-03 07:48:35,151 		8904 of 10000 with 98.05% 	 Time used:  0.22 sec
2023-04-03 07:48:35,370 		8928 of 10000 with 98.05% 	 Time used:  0.22 sec
2023-04-03 07:48:35,590 		8952 of 10000 with 98.06% 	 Time used:  0.22 sec
2023-04-03 07:48:35,809 		8976 of 10000 with 98.05% 	 Time used:  0.22 sec
2023-04-03 07:48:36,029 		9000 of 10000 with 98.04% 	 Time used:  0.22 sec
2023-04-03 07:48:36,248 		9024 of 10000 with 98.05% 	 Time used:  0.22 sec
2023-04-03 07:48:36,468 		9048 of 10000 with 98.05% 	 Time used:  0.22 sec
2023-04-03 07:48:36,687 		9072 of 10000 with 98.05% 	 Time used:  0.22 sec
2023-04-03 07:48:36,906 		9096 of 10000 with 98.05% 	 Time used:  0.22 sec
2023-04-03 07:48:37,126 		9120 of 10000 with 98.06% 	 Time used:  0.22 sec
2023-04-03 07:48:37,345 		9144 of 10000 with 98.05% 	 Time used:  0.22 sec
2023-04-03 07:48:37,565 		9168 of 10000 with 98.06% 	 Time used:  0.22 sec
2023-04-03 07:48:37,784 		9192 of 10000 with 98.06% 	 Time used:  0.22 sec
2023-04-03 07:48:38,004 		9216 of 10000 with 98.07% 	 Time used:  0.22 sec
2023-04-03 07:48:38,223 		9240 of 10000 with 98.07% 	 Time used:  0.22 sec
2023-04-03 07:48:38,443 		9264 of 10000 with 98.08% 	 Time used:  0.22 sec
2023-04-03 07:48:38,662 		9288 of 10000 with 98.08% 	 Time used:  0.22 sec
2023-04-03 07:48:38,882 		9312 of 10000 with 98.08% 	 Time used:  0.22 sec
2023-04-03 07:48:39,102 		9336 of 10000 with 98.08% 	 Time used:  0.22 sec
2023-04-03 07:48:39,321 		9360 of 10000 with 98.09% 	 Time used:  0.22 sec
2023-04-03 07:48:39,541 		9384 of 10000 with 98.09% 	 Time used:  0.22 sec
2023-04-03 07:48:39,760 		9408 of 10000 with 98.09% 	 Time used:  0.22 sec
2023-04-03 07:48:39,980 		9432 of 10000 with 98.09% 	 Time used:  0.22 sec
2023-04-03 07:48:40,199 		9456 of 10000 with 98.09% 	 Time used:  0.22 sec
2023-04-03 07:48:40,419 		9480 of 10000 with 98.08% 	 Time used:  0.22 sec
2023-04-03 07:48:40,639 		9504 of 10000 with 98.09% 	 Time used:  0.22 sec
2023-04-03 07:48:40,858 		9528 of 10000 with 98.07% 	 Time used:  0.22 sec
2023-04-03 07:48:41,078 		9552 of 10000 with 98.07% 	 Time used:  0.22 sec
2023-04-03 07:48:41,297 		9576 of 10000 with 98.08% 	 Time used:  0.22 sec
2023-04-03 07:48:41,517 		9600 of 10000 with 98.08% 	 Time used:  0.22 sec
2023-04-03 07:48:41,736 		9624 of 10000 with 98.09% 	 Time used:  0.22 sec
2023-04-03 07:48:41,956 		9648 of 10000 with 98.07% 	 Time used:  0.22 sec
2023-04-03 07:48:42,175 		9672 of 10000 with 98.07% 	 Time used:  0.22 sec
2023-04-03 07:48:42,395 		9696 of 10000 with 98.06% 	 Time used:  0.22 sec
2023-04-03 07:48:42,615 		9720 of 10000 with 98.05% 	 Time used:  0.22 sec
2023-04-03 07:48:42,834 		9744 of 10000 with 98.05% 	 Time used:  0.22 sec
2023-04-03 07:48:43,054 		9768 of 10000 with 98.04% 	 Time used:  0.22 sec
2023-04-03 07:48:43,273 		9792 of 10000 with 98.05% 	 Time used:  0.22 sec
2023-04-03 07:48:43,493 		9816 of 10000 with 98.04% 	 Time used:  0.22 sec
2023-04-03 07:48:43,712 		9840 of 10000 with 98.04% 	 Time used:  0.22 sec
2023-04-03 07:48:43,932 		9864 of 10000 with 98.04% 	 Time used:  0.22 sec
2023-04-03 07:48:44,151 		9888 of 10000 with 98.04% 	 Time used:  0.22 sec
2023-04-03 07:48:44,371 		9912 of 10000 with 98.03% 	 Time used:  0.22 sec
2023-04-03 07:48:44,590 		9936 of 10000 with 98.04% 	 Time used:  0.22 sec
2023-04-03 07:48:44,810 		9960 of 10000 with 98.03% 	 Time used:  0.22 sec
2023-04-03 07:48:45,029 		9984 of 10000 with 98.04% 	 Time used:  0.22 sec
2023-04-03 07:48:45,180 		10000 of 10000 with 98.04% 	 Time used:  0.15 sec
2023-04-03 07:48:45,180 
2023-04-03 07:48:45,181 			Learning rate: weights:   1.000e-05    
2023-04-03 07:48:45,181 			Last test performance: 98.04%
2023-04-03 07:48:45,181 ----------------
2023-04-03 07:48:49,714   75  =>  0    		Training 486 pattern with 98.54% 	Forward time: 	 4.40 sec
2023-04-03 07:48:49,714 			Loss:    2.494e-02    			Backward time: 	 0.13 sec 
2023-04-03 07:48:49,715 ADAM: Layer 0 -> dw_min:1.0000e+00  dw_max:1.0000e+00 lr:1.0000e-05
2023-04-03 07:48:49,715 ADAM: Layer 1 -> dw_min:9.9999e-01  dw_max:1.0000e+00 lr:1.0000e-05
2023-04-03 07:48:49,715 ADAM: Layer 2 -> dw_min:9.9999e-01  dw_max:1.0000e+00 lr:1.0000e-05
2023-04-03 07:48:49,715 ADAM: Layer 3 -> dw_min:9.9999e-01  dw_max:1.0000e+00 lr:1.0000e-05
2023-04-03 07:48:49,750 			Learning rate: weights:   1.000e-05    
2023-04-03 07:48:49,750 			Last test performance: 98.04%
2023-04-03 07:48:49,750 ----------------
2023-04-03 07:48:54,285   75  =>  1    		Training 486 pattern with 99.79% 	Forward time: 	 4.40 sec
2023-04-03 07:48:54,285 			Loss:    2.847e-02    			Backward time: 	 0.13 sec 
2023-04-03 07:48:54,285 ADAM: Layer 0 -> dw_min:1.0000e+00  dw_max:1.0000e+00 lr:1.0000e-05
2023-04-03 07:48:54,285 ADAM: Layer 1 -> dw_min:9.9999e-01  dw_max:1.0000e+00 lr:1.0000e-05
2023-04-03 07:48:54,285 ADAM: Layer 2 -> dw_min:9.9999e-01  dw_max:1.0000e+00 lr:1.0000e-05
2023-04-03 07:48:54,285 ADAM: Layer 3 -> dw_min:9.9999e-01  dw_max:1.0000e+00 lr:1.0000e-05
2023-04-03 07:48:54,304 			Learning rate: weights:   1.000e-05    
2023-04-03 07:48:54,304 			Last test performance: 98.04%
2023-04-03 07:48:54,304 ----------------
2023-04-03 07:48:58,837   75  =>  2    		Training 486 pattern with 99.38% 	Forward time: 	 4.40 sec
2023-04-03 07:48:58,837 			Loss:    2.036e-02    			Backward time: 	 0.13 sec 
2023-04-03 07:48:58,837 ADAM: Layer 0 -> dw_min:1.0000e+00  dw_max:1.0000e+00 lr:1.0000e-05
2023-04-03 07:48:58,837 ADAM: Layer 1 -> dw_min:9.9999e-01  dw_max:1.0000e+00 lr:1.0000e-05
2023-04-03 07:48:58,837 ADAM: Layer 2 -> dw_min:9.9999e-01  dw_max:1.0000e+00 lr:1.0000e-05
2023-04-03 07:48:58,837 ADAM: Layer 3 -> dw_min:9.9999e-01  dw_max:1.0000e+00 lr:1.0000e-05
2023-04-03 07:48:58,907 			Learning rate: weights:   1.000e-05    
2023-04-03 07:48:58,907 			Last test performance: 98.04%
2023-04-03 07:48:58,907 ----------------
2023-04-03 07:49:03,445   75  =>  3    		Training 486 pattern with 99.17% 	Forward time: 	 4.40 sec
2023-04-03 07:49:03,445 			Loss:    3.254e-02    			Backward time: 	 0.13 sec 
2023-04-03 07:49:03,445 ADAM: Layer 0 -> dw_min:9.9999e-01  dw_max:1.0000e+00 lr:1.0000e-05
2023-04-03 07:49:03,445 ADAM: Layer 1 -> dw_min:9.9999e-01  dw_max:1.0000e+00 lr:1.0000e-05
2023-04-03 07:49:03,445 ADAM: Layer 2 -> dw_min:9.9999e-01  dw_max:1.0000e+00 lr:1.0000e-05
2023-04-03 07:49:03,446 ADAM: Layer 3 -> dw_min:9.9999e-01  dw_max:1.0000e+00 lr:1.0000e-05
2023-04-03 07:49:03,549 			Learning rate: weights:   1.000e-05    
2023-04-03 07:49:03,549 			Last test performance: 98.04%
2023-04-03 07:49:03,550 ----------------
2023-04-03 07:49:08,085   75  =>  4    		Training 486 pattern with 99.79% 	Forward time: 	 4.40 sec
2023-04-03 07:49:08,085 			Loss:    1.587e-02    			Backward time: 	 0.13 sec 
2023-04-03 07:49:08,085 ADAM: Layer 0 -> dw_min:1.0000e+00  dw_max:1.0000e+00 lr:1.0000e-05
2023-04-03 07:49:08,085 ADAM: Layer 1 -> dw_min:9.9999e-01  dw_max:1.0000e+00 lr:1.0000e-05
2023-04-03 07:49:08,086 ADAM: Layer 2 -> dw_min:9.9999e-01  dw_max:1.0000e+00 lr:1.0000e-05
2023-04-03 07:49:08,086 ADAM: Layer 3 -> dw_min:9.9999e-01  dw_max:1.0000e+00 lr:1.0000e-05
2023-04-03 07:49:08,104 			Learning rate: weights:   1.000e-05    
2023-04-03 07:49:08,104 			Last test performance: 98.04%
2023-04-03 07:49:08,104 ----------------
2023-04-03 07:49:12,639   75  =>  5    		Training 486 pattern with 99.79% 	Forward time: 	 4.40 sec
2023-04-03 07:49:12,639 			Loss:    1.403e-02    			Backward time: 	 0.13 sec 
2023-04-03 07:49:12,639 ADAM: Layer 0 -> dw_min:1.0000e+00  dw_max:1.0000e+00 lr:1.0000e-05
2023-04-03 07:49:12,639 ADAM: Layer 1 -> dw_min:9.9999e-01  dw_max:1.0000e+00 lr:1.0000e-05
2023-04-03 07:49:12,639 ADAM: Layer 2 -> dw_min:9.9999e-01  dw_max:1.0000e+00 lr:1.0000e-05
2023-04-03 07:49:12,639 ADAM: Layer 3 -> dw_min:9.9999e-01  dw_max:1.0000e+00 lr:1.0000e-05
2023-04-03 07:49:12,657 			Learning rate: weights:   1.000e-05    
2023-04-03 07:49:12,657 			Last test performance: 98.04%
2023-04-03 07:49:12,657 ----------------
2023-04-03 07:49:17,191   75  =>  6    		Training 486 pattern with 99.58% 	Forward time: 	 4.40 sec
2023-04-03 07:49:17,191 			Loss:    1.674e-02    			Backward time: 	 0.13 sec 
2023-04-03 07:49:17,191 ADAM: Layer 0 -> dw_min:9.9999e-01  dw_max:1.0000e+00 lr:1.0000e-05
2023-04-03 07:49:17,191 ADAM: Layer 1 -> dw_min:9.9999e-01  dw_max:1.0000e+00 lr:1.0000e-05
2023-04-03 07:49:17,192 ADAM: Layer 2 -> dw_min:9.9999e-01  dw_max:1.0000e+00 lr:1.0000e-05
2023-04-03 07:49:17,192 ADAM: Layer 3 -> dw_min:1.0000e+00  dw_max:1.0000e+00 lr:1.0000e-05
2023-04-03 07:49:17,376 			Learning rate: weights:   1.000e-05    
2023-04-03 07:49:17,376 			Last test performance: 98.04%
2023-04-03 07:49:17,376 ----------------
2023-04-03 07:49:21,911   75  =>  7    		Training 486 pattern with 99.17% 	Forward time: 	 4.40 sec
2023-04-03 07:49:21,911 			Loss:    2.414e-02    			Backward time: 	 0.13 sec 
2023-04-03 07:49:21,911 ADAM: Layer 0 -> dw_min:9.9999e-01  dw_max:1.0000e+00 lr:1.0000e-05
2023-04-03 07:49:21,911 ADAM: Layer 1 -> dw_min:9.9999e-01  dw_max:1.0000e+00 lr:1.0000e-05
2023-04-03 07:49:21,912 ADAM: Layer 2 -> dw_min:9.9999e-01  dw_max:1.0000e+00 lr:1.0000e-05
2023-04-03 07:49:21,912 ADAM: Layer 3 -> dw_min:1.0000e+00  dw_max:1.0000e+00 lr:1.0000e-05
2023-04-03 07:49:22,071 			Learning rate: weights:   1.000e-05    
2023-04-03 07:49:22,071 			Last test performance: 98.04%
2023-04-03 07:49:22,071 ----------------
2023-04-03 07:49:26,606   75  =>  8    		Training 486 pattern with 99.38% 	Forward time: 	 4.40 sec
2023-04-03 07:49:26,606 			Loss:    1.621e-02    			Backward time: 	 0.13 sec 
2023-04-03 07:49:26,606 ADAM: Layer 0 -> dw_min:1.0000e+00  dw_max:1.0000e+00 lr:1.0000e-05
2023-04-03 07:49:26,606 ADAM: Layer 1 -> dw_min:9.9999e-01  dw_max:1.0000e+00 lr:1.0000e-05
2023-04-03 07:49:26,606 ADAM: Layer 2 -> dw_min:9.9999e-01  dw_max:1.0000e+00 lr:1.0000e-05
2023-04-03 07:49:26,606 ADAM: Layer 3 -> dw_min:9.9999e-01  dw_max:1.0000e+00 lr:1.0000e-05
2023-04-03 07:49:26,774 			Learning rate: weights:   1.000e-05    
2023-04-03 07:49:26,774 			Last test performance: 98.04%
2023-04-03 07:49:26,774 ----------------
2023-04-03 07:49:31,308   75  =>  9    		Training 486 pattern with 99.79% 	Forward time: 	 4.40 sec
2023-04-03 07:49:31,308 			Loss:    2.283e-02    			Backward time: 	 0.13 sec 
2023-04-03 07:49:31,308 ADAM: Layer 0 -> dw_min:1.0000e+00  dw_max:1.0000e+00 lr:1.0000e-05
2023-04-03 07:49:31,308 ADAM: Layer 1 -> dw_min:9.9999e-01  dw_max:1.0000e+00 lr:1.0000e-05
2023-04-03 07:49:31,309 ADAM: Layer 2 -> dw_min:9.9999e-01  dw_max:1.0000e+00 lr:1.0000e-05
2023-04-03 07:49:31,309 ADAM: Layer 3 -> dw_min:1.0000e+00  dw_max:1.0000e+00 lr:1.0000e-05
2023-04-03 07:49:31,385 			Learning rate: weights:   1.000e-05    
2023-04-03 07:49:31,385 			Last test performance: 98.04%
2023-04-03 07:49:31,385 ----------------
2023-04-03 07:49:35,920   75  =>  10   		Training 486 pattern with 99.79% 	Forward time: 	 4.40 sec
2023-04-03 07:49:35,920 			Loss:    1.935e-02    			Backward time: 	 0.13 sec 
2023-04-03 07:49:35,920 ADAM: Layer 0 -> dw_min:1.0000e+00  dw_max:1.0000e+00 lr:1.0000e-05
2023-04-03 07:49:35,920 ADAM: Layer 1 -> dw_min:9.9999e-01  dw_max:1.0000e+00 lr:1.0000e-05
2023-04-03 07:49:35,920 ADAM: Layer 2 -> dw_min:9.9999e-01  dw_max:1.0000e+00 lr:1.0000e-05
2023-04-03 07:49:35,921 ADAM: Layer 3 -> dw_min:1.0000e+00  dw_max:1.0000e+00 lr:1.0000e-05
2023-04-03 07:49:35,938 			Learning rate: weights:   1.000e-05    
2023-04-03 07:49:35,938 			Last test performance: 98.04%
2023-04-03 07:49:35,938 ----------------
2023-04-03 07:49:40,472   75  =>  11   		Training 486 pattern with 99.58% 	Forward time: 	 4.40 sec
2023-04-03 07:49:40,473 			Loss:    1.439e-02    			Backward time: 	 0.13 sec 
2023-04-03 07:49:40,473 ADAM: Layer 0 -> dw_min:1.0000e+00  dw_max:1.0000e+00 lr:1.0000e-05
2023-04-03 07:49:40,473 ADAM: Layer 1 -> dw_min:9.9999e-01  dw_max:1.0000e+00 lr:1.0000e-05
2023-04-03 07:49:40,473 ADAM: Layer 2 -> dw_min:9.9999e-01  dw_max:1.0000e+00 lr:1.0000e-05
2023-04-03 07:49:40,473 ADAM: Layer 3 -> dw_min:1.0000e+00  dw_max:1.0000e+00 lr:1.0000e-05
2023-04-03 07:49:40,547 			Learning rate: weights:   1.000e-05    
2023-04-03 07:49:40,547 			Last test performance: 98.04%
2023-04-03 07:49:40,547 ----------------
2023-04-03 07:49:45,080   75  =>  12   		Training 486 pattern with 98.96% 	Forward time: 	 4.40 sec
2023-04-03 07:49:45,080 			Loss:    2.021e-02    			Backward time: 	 0.13 sec 
2023-04-03 07:49:45,080 ADAM: Layer 0 -> dw_min:1.0000e+00  dw_max:1.0000e+00 lr:1.0000e-05
2023-04-03 07:49:45,080 ADAM: Layer 1 -> dw_min:9.9999e-01  dw_max:1.0000e+00 lr:1.0000e-05
2023-04-03 07:49:45,081 ADAM: Layer 2 -> dw_min:9.9999e-01  dw_max:1.0000e+00 lr:1.0000e-05
2023-04-03 07:49:45,081 ADAM: Layer 3 -> dw_min:1.0000e+00  dw_max:1.0000e+00 lr:1.0000e-05
2023-04-03 07:49:45,230 			Learning rate: weights:   1.000e-05    
2023-04-03 07:49:45,230 			Last test performance: 98.04%
2023-04-03 07:49:45,230 ----------------
2023-04-03 07:49:49,764   75  =>  13   		Training 486 pattern with 99.38% 	Forward time: 	 4.40 sec
2023-04-03 07:49:49,764 			Loss:    3.467e-02    			Backward time: 	 0.13 sec 
2023-04-03 07:49:49,764 ADAM: Layer 0 -> dw_min:1.0000e+00  dw_max:1.0000e+00 lr:1.0000e-05
2023-04-03 07:49:49,764 ADAM: Layer 1 -> dw_min:9.9999e-01  dw_max:1.0000e+00 lr:1.0000e-05
2023-04-03 07:49:49,764 ADAM: Layer 2 -> dw_min:9.9999e-01  dw_max:1.0000e+00 lr:1.0000e-05
2023-04-03 07:49:49,764 ADAM: Layer 3 -> dw_min:1.0000e+00  dw_max:1.0000e+00 lr:1.0000e-05
2023-04-03 07:49:49,816 			Learning rate: weights:   1.000e-05    
2023-04-03 07:49:49,816 			Last test performance: 98.04%
2023-04-03 07:49:49,816 ----------------
2023-04-03 07:49:54,350   75  =>  14   		Training 486 pattern with 99.58% 	Forward time: 	 4.40 sec
2023-04-03 07:49:54,350 			Loss:    1.806e-02    			Backward time: 	 0.13 sec 
2023-04-03 07:49:54,350 ADAM: Layer 0 -> dw_min:1.0000e+00  dw_max:1.0000e+00 lr:1.0000e-05
2023-04-03 07:49:54,350 ADAM: Layer 1 -> dw_min:9.9999e-01  dw_max:1.0000e+00 lr:1.0000e-05
2023-04-03 07:49:54,350 ADAM: Layer 2 -> dw_min:9.9999e-01  dw_max:1.0000e+00 lr:1.0000e-05
2023-04-03 07:49:54,350 ADAM: Layer 3 -> dw_min:9.9999e-01  dw_max:1.0000e+00 lr:1.0000e-05
2023-04-03 07:49:54,511 			Learning rate: weights:   1.000e-05    
2023-04-03 07:49:54,511 			Last test performance: 98.04%
2023-04-03 07:49:54,511 ----------------
2023-04-03 07:49:59,045   75  =>  15   		Training 486 pattern with 99.58% 	Forward time: 	 4.40 sec
2023-04-03 07:49:59,045 			Loss:    1.572e-02    			Backward time: 	 0.13 sec 
2023-04-03 07:49:59,045 ADAM: Layer 0 -> dw_min:1.0000e+00  dw_max:1.0000e+00 lr:1.0000e-05
2023-04-03 07:49:59,045 ADAM: Layer 1 -> dw_min:9.9999e-01  dw_max:1.0000e+00 lr:1.0000e-05
2023-04-03 07:49:59,045 ADAM: Layer 2 -> dw_min:9.9999e-01  dw_max:1.0000e+00 lr:1.0000e-05
2023-04-03 07:49:59,045 ADAM: Layer 3 -> dw_min:1.0000e+00  dw_max:1.0000e+00 lr:1.0000e-05
2023-04-03 07:49:59,215 			Learning rate: weights:   1.000e-05    
2023-04-03 07:49:59,215 			Last test performance: 98.04%
2023-04-03 07:49:59,215 ----------------
2023-04-03 07:50:03,752   75  =>  16   		Training 486 pattern with 99.17% 	Forward time: 	 4.40 sec
2023-04-03 07:50:03,752 			Loss:    2.308e-02    			Backward time: 	 0.13 sec 
2023-04-03 07:50:03,752 ADAM: Layer 0 -> dw_min:1.0000e+00  dw_max:1.0000e+00 lr:1.0000e-05
2023-04-03 07:50:03,752 ADAM: Layer 1 -> dw_min:9.9999e-01  dw_max:1.0000e+00 lr:1.0000e-05
2023-04-03 07:50:03,752 ADAM: Layer 2 -> dw_min:9.9999e-01  dw_max:1.0000e+00 lr:1.0000e-05
2023-04-03 07:50:03,752 ADAM: Layer 3 -> dw_min:1.0000e+00  dw_max:1.0000e+00 lr:1.0000e-05
2023-04-03 07:50:03,831 			Learning rate: weights:   1.000e-05    
2023-04-03 07:50:03,831 			Last test performance: 98.04%
2023-04-03 07:50:03,831 ----------------
2023-04-03 07:50:08,365   75  =>  17   		Training 486 pattern with 99.17% 	Forward time: 	 4.40 sec
2023-04-03 07:50:08,366 			Loss:    2.386e-02    			Backward time: 	 0.13 sec 
2023-04-03 07:50:08,366 ADAM: Layer 0 -> dw_min:1.0000e+00  dw_max:1.0000e+00 lr:1.0000e-05
2023-04-03 07:50:08,366 ADAM: Layer 1 -> dw_min:9.9999e-01  dw_max:1.0000e+00 lr:1.0000e-05
2023-04-03 07:50:08,366 ADAM: Layer 2 -> dw_min:9.9999e-01  dw_max:1.0000e+00 lr:1.0000e-05
2023-04-03 07:50:08,366 ADAM: Layer 3 -> dw_min:9.9999e-01  dw_max:1.0000e+00 lr:1.0000e-05
2023-04-03 07:50:08,459 			Learning rate: weights:   1.000e-05    
2023-04-03 07:50:08,459 			Last test performance: 98.04%
2023-04-03 07:50:08,459 ----------------
2023-04-03 07:50:12,994   75  =>  18   		Training 486 pattern with 99.17% 	Forward time: 	 4.40 sec
2023-04-03 07:50:12,994 			Loss:    2.560e-02    			Backward time: 	 0.13 sec 
2023-04-03 07:50:12,994 ADAM: Layer 0 -> dw_min:1.0000e+00  dw_max:1.0000e+00 lr:1.0000e-05
2023-04-03 07:50:12,994 ADAM: Layer 1 -> dw_min:9.9999e-01  dw_max:1.0000e+00 lr:1.0000e-05
2023-04-03 07:50:12,994 ADAM: Layer 2 -> dw_min:9.9999e-01  dw_max:1.0000e+00 lr:1.0000e-05
2023-04-03 07:50:12,995 ADAM: Layer 3 -> dw_min:1.0000e+00  dw_max:1.0000e+00 lr:1.0000e-05
2023-04-03 07:50:13,106 			Learning rate: weights:   1.000e-05    
2023-04-03 07:50:13,106 			Last test performance: 98.04%
2023-04-03 07:50:13,106 ----------------
2023-04-03 07:50:17,639   75  =>  19   		Training 486 pattern with 99.38% 	Forward time: 	 4.40 sec
2023-04-03 07:50:17,639 			Loss:    2.325e-02    			Backward time: 	 0.13 sec 
2023-04-03 07:50:17,639 ADAM: Layer 0 -> dw_min:1.0000e+00  dw_max:1.0000e+00 lr:1.0000e-05
2023-04-03 07:50:17,639 ADAM: Layer 1 -> dw_min:9.9999e-01  dw_max:1.0000e+00 lr:1.0000e-05
2023-04-03 07:50:17,640 ADAM: Layer 2 -> dw_min:9.9999e-01  dw_max:1.0000e+00 lr:1.0000e-05
2023-04-03 07:50:17,640 ADAM: Layer 3 -> dw_min:1.0000e+00  dw_max:1.0000e+00 lr:1.0000e-05
2023-04-03 07:50:17,723 			Learning rate: weights:   1.000e-05    
2023-04-03 07:50:17,723 			Last test performance: 98.04%
2023-04-03 07:50:17,723 ----------------
2023-04-03 07:50:22,257   75  =>  20   		Training 486 pattern with 99.17% 	Forward time: 	 4.40 sec
2023-04-03 07:50:22,257 			Loss:    2.845e-02    			Backward time: 	 0.13 sec 
2023-04-03 07:50:22,257 ADAM: Layer 0 -> dw_min:1.0000e+00  dw_max:1.0000e+00 lr:1.0000e-05
2023-04-03 07:50:22,257 ADAM: Layer 1 -> dw_min:9.9999e-01  dw_max:1.0000e+00 lr:1.0000e-05
2023-04-03 07:50:22,257 ADAM: Layer 2 -> dw_min:9.9999e-01  dw_max:1.0000e+00 lr:1.0000e-05
2023-04-03 07:50:22,257 ADAM: Layer 3 -> dw_min:9.9999e-01  dw_max:1.0000e+00 lr:1.0000e-05
2023-04-03 07:50:22,342 			Learning rate: weights:   1.000e-05    
2023-04-03 07:50:22,343 			Last test performance: 98.04%
2023-04-03 07:50:22,343 ----------------
2023-04-03 07:50:26,877   75  =>  21   		Training 486 pattern with 99.38% 	Forward time: 	 4.40 sec
2023-04-03 07:50:26,877 			Loss:    1.678e-02    			Backward time: 	 0.13 sec 
2023-04-03 07:50:26,877 ADAM: Layer 0 -> dw_min:1.0000e+00  dw_max:1.0000e+00 lr:1.0000e-05
2023-04-03 07:50:26,877 ADAM: Layer 1 -> dw_min:9.9999e-01  dw_max:1.0000e+00 lr:1.0000e-05
2023-04-03 07:50:26,877 ADAM: Layer 2 -> dw_min:9.9999e-01  dw_max:1.0000e+00 lr:1.0000e-05
2023-04-03 07:50:26,877 ADAM: Layer 3 -> dw_min:9.9999e-01  dw_max:1.0000e+00 lr:1.0000e-05
2023-04-03 07:50:27,029 			Learning rate: weights:   1.000e-05    
2023-04-03 07:50:27,029 			Last test performance: 98.04%
2023-04-03 07:50:27,029 ----------------
2023-04-03 07:50:31,563   75  =>  22   		Training 486 pattern with 99.17% 	Forward time: 	 4.40 sec
2023-04-03 07:50:31,563 			Loss:    1.831e-02    			Backward time: 	 0.13 sec 
2023-04-03 07:50:31,563 ADAM: Layer 0 -> dw_min:9.9999e-01  dw_max:1.0000e+00 lr:1.0000e-05
2023-04-03 07:50:31,563 ADAM: Layer 1 -> dw_min:9.9999e-01  dw_max:1.0000e+00 lr:1.0000e-05
2023-04-03 07:50:31,563 ADAM: Layer 2 -> dw_min:9.9999e-01  dw_max:1.0000e+00 lr:1.0000e-05
2023-04-03 07:50:31,563 ADAM: Layer 3 -> dw_min:9.9999e-01  dw_max:1.0000e+00 lr:1.0000e-05
2023-04-03 07:50:31,722 			Learning rate: weights:   1.000e-05    
2023-04-03 07:50:31,722 			Last test performance: 98.04%
2023-04-03 07:50:31,722 ----------------
2023-04-03 07:50:36,257   75  =>  23   		Training 486 pattern with 99.17% 	Forward time: 	 4.40 sec
2023-04-03 07:50:36,257 			Loss:    2.423e-02    			Backward time: 	 0.13 sec 
2023-04-03 07:50:36,257 ADAM: Layer 0 -> dw_min:1.0000e+00  dw_max:1.0000e+00 lr:1.0000e-05
2023-04-03 07:50:36,257 ADAM: Layer 1 -> dw_min:9.9999e-01  dw_max:1.0000e+00 lr:1.0000e-05
2023-04-03 07:50:36,257 ADAM: Layer 2 -> dw_min:9.9999e-01  dw_max:1.0000e+00 lr:1.0000e-05
2023-04-03 07:50:36,258 ADAM: Layer 3 -> dw_min:9.9999e-01  dw_max:1.0000e+00 lr:1.0000e-05
2023-04-03 07:50:36,362 			Learning rate: weights:   1.000e-05    
2023-04-03 07:50:36,362 			Last test performance: 98.04%
2023-04-03 07:50:36,362 ----------------
2023-04-03 07:50:40,895   75  =>  24   		Training 486 pattern with 99.38% 	Forward time: 	 4.40 sec
2023-04-03 07:50:40,895 			Loss:    1.981e-02    			Backward time: 	 0.13 sec 
2023-04-03 07:50:40,895 ADAM: Layer 0 -> dw_min:1.0000e+00  dw_max:1.0000e+00 lr:1.0000e-05
2023-04-03 07:50:40,896 ADAM: Layer 1 -> dw_min:9.9999e-01  dw_max:1.0000e+00 lr:1.0000e-05
2023-04-03 07:50:40,896 ADAM: Layer 2 -> dw_min:9.9999e-01  dw_max:1.0000e+00 lr:1.0000e-05
2023-04-03 07:50:40,896 ADAM: Layer 3 -> dw_min:9.9999e-01  dw_max:1.0000e+00 lr:1.0000e-05
2023-04-03 07:50:41,047 			Learning rate: weights:   1.000e-05    
2023-04-03 07:50:41,047 			Last test performance: 98.04%
2023-04-03 07:50:41,047 ----------------
2023-04-03 07:50:45,580   75  =>  25   		Training 486 pattern with 99.58% 	Forward time: 	 4.40 sec
2023-04-03 07:50:45,580 			Loss:    1.711e-02    			Backward time: 	 0.13 sec 
2023-04-03 07:50:45,580 ADAM: Layer 0 -> dw_min:1.0000e+00  dw_max:1.0000e+00 lr:1.0000e-05
2023-04-03 07:50:45,580 ADAM: Layer 1 -> dw_min:9.9999e-01  dw_max:1.0000e+00 lr:1.0000e-05
2023-04-03 07:50:45,581 ADAM: Layer 2 -> dw_min:9.9998e-01  dw_max:1.0000e+00 lr:1.0000e-05
2023-04-03 07:50:45,581 ADAM: Layer 3 -> dw_min:9.9999e-01  dw_max:1.0000e+00 lr:1.0000e-05
2023-04-03 07:50:45,676 			Learning rate: weights:   1.000e-05    
2023-04-03 07:50:45,676 			Last test performance: 98.04%
2023-04-03 07:50:45,676 ----------------
2023-04-03 07:50:50,210   75  =>  26   		Training 486 pattern with 99.17% 	Forward time: 	 4.40 sec
2023-04-03 07:50:50,210 			Loss:    2.729e-02    			Backward time: 	 0.13 sec 
2023-04-03 07:50:50,210 ADAM: Layer 0 -> dw_min:1.0000e+00  dw_max:1.0000e+00 lr:1.0000e-05
2023-04-03 07:50:50,210 ADAM: Layer 1 -> dw_min:9.9999e-01  dw_max:1.0000e+00 lr:1.0000e-05
2023-04-03 07:50:50,210 ADAM: Layer 2 -> dw_min:9.9999e-01  dw_max:1.0000e+00 lr:1.0000e-05
2023-04-03 07:50:50,211 ADAM: Layer 3 -> dw_min:9.9999e-01  dw_max:1.0000e+00 lr:1.0000e-05
2023-04-03 07:50:50,290 			Learning rate: weights:   1.000e-05    
2023-04-03 07:50:50,290 			Last test performance: 98.04%
2023-04-03 07:50:50,290 ----------------
2023-04-03 07:50:54,823   75  =>  27   		Training 486 pattern with 99.17% 	Forward time: 	 4.40 sec
2023-04-03 07:50:54,823 			Loss:    2.031e-02    			Backward time: 	 0.13 sec 
2023-04-03 07:50:54,824 ADAM: Layer 0 -> dw_min:1.0000e+00  dw_max:1.0000e+00 lr:1.0000e-05
2023-04-03 07:50:54,824 ADAM: Layer 1 -> dw_min:9.9999e-01  dw_max:1.0000e+00 lr:1.0000e-05
2023-04-03 07:50:54,824 ADAM: Layer 2 -> dw_min:9.9999e-01  dw_max:1.0000e+00 lr:1.0000e-05
2023-04-03 07:50:54,824 ADAM: Layer 3 -> dw_min:9.9999e-01  dw_max:1.0000e+00 lr:1.0000e-05
2023-04-03 07:50:54,974 			Learning rate: weights:   1.000e-05    
2023-04-03 07:50:54,974 			Last test performance: 98.04%
2023-04-03 07:50:54,974 ----------------
2023-04-03 07:50:59,508   75  =>  28   		Training 486 pattern with 99.38% 	Forward time: 	 4.40 sec
2023-04-03 07:50:59,508 			Loss:    1.740e-02    			Backward time: 	 0.13 sec 
2023-04-03 07:50:59,508 ADAM: Layer 0 -> dw_min:1.0000e+00  dw_max:1.0000e+00 lr:1.0000e-05
2023-04-03 07:50:59,509 ADAM: Layer 1 -> dw_min:9.9999e-01  dw_max:1.0000e+00 lr:1.0000e-05
2023-04-03 07:50:59,509 ADAM: Layer 2 -> dw_min:9.9999e-01  dw_max:1.0000e+00 lr:1.0000e-05
2023-04-03 07:50:59,509 ADAM: Layer 3 -> dw_min:1.0000e+00  dw_max:1.0000e+00 lr:1.0000e-05
2023-04-03 07:50:59,589 			Learning rate: weights:   1.000e-05    
2023-04-03 07:50:59,589 			Last test performance: 98.04%
2023-04-03 07:50:59,589 ----------------
2023-04-03 07:51:04,126   75  =>  29   		Training 486 pattern with 99.17% 	Forward time: 	 4.40 sec
2023-04-03 07:51:04,127 			Loss:    1.634e-02    			Backward time: 	 0.13 sec 
2023-04-03 07:51:04,127 ADAM: Layer 0 -> dw_min:9.9999e-01  dw_max:1.0000e+00 lr:1.0000e-05
2023-04-03 07:51:04,127 ADAM: Layer 1 -> dw_min:9.9999e-01  dw_max:1.0000e+00 lr:1.0000e-05
2023-04-03 07:51:04,127 ADAM: Layer 2 -> dw_min:9.9999e-01  dw_max:1.0000e+00 lr:1.0000e-05
2023-04-03 07:51:04,127 ADAM: Layer 3 -> dw_min:1.0000e+00  dw_max:1.0000e+00 lr:1.0000e-05
2023-04-03 07:51:04,231 			Learning rate: weights:   1.000e-05    
2023-04-03 07:51:04,231 			Last test performance: 98.04%
2023-04-03 07:51:04,231 ----------------
2023-04-03 07:51:08,765   75  =>  30   		Training 486 pattern with 98.75% 	Forward time: 	 4.40 sec
2023-04-03 07:51:08,765 			Loss:    3.328e-02    			Backward time: 	 0.13 sec 
2023-04-03 07:51:08,765 ADAM: Layer 0 -> dw_min:9.9999e-01  dw_max:1.0000e+00 lr:1.0000e-05
2023-04-03 07:51:08,765 ADAM: Layer 1 -> dw_min:9.9999e-01  dw_max:1.0000e+00 lr:1.0000e-05
2023-04-03 07:51:08,766 ADAM: Layer 2 -> dw_min:9.9999e-01  dw_max:1.0000e+00 lr:1.0000e-05
2023-04-03 07:51:08,766 ADAM: Layer 3 -> dw_min:1.0000e+00  dw_max:1.0000e+00 lr:1.0000e-05
2023-04-03 07:51:08,875 			Learning rate: weights:   1.000e-05    
2023-04-03 07:51:08,875 			Last test performance: 98.04%
2023-04-03 07:51:08,875 ----------------
2023-04-03 07:51:13,408   75  =>  31   		Training 486 pattern with 99.38% 	Forward time: 	 4.40 sec
2023-04-03 07:51:13,409 			Loss:    1.687e-02    			Backward time: 	 0.13 sec 
2023-04-03 07:51:13,409 ADAM: Layer 0 -> dw_min:1.0000e+00  dw_max:1.0000e+00 lr:1.0000e-05
2023-04-03 07:51:13,409 ADAM: Layer 1 -> dw_min:9.9999e-01  dw_max:1.0000e+00 lr:1.0000e-05
2023-04-03 07:51:13,409 ADAM: Layer 2 -> dw_min:9.9999e-01  dw_max:1.0000e+00 lr:1.0000e-05
2023-04-03 07:51:13,409 ADAM: Layer 3 -> dw_min:1.0000e+00  dw_max:1.0000e+00 lr:1.0000e-05
2023-04-03 07:51:13,502 			Learning rate: weights:   1.000e-05    
2023-04-03 07:51:13,502 			Last test performance: 98.04%
2023-04-03 07:51:13,502 ----------------
2023-04-03 07:51:18,035   75  =>  32   		Training 486 pattern with 99.38% 	Forward time: 	 4.40 sec
2023-04-03 07:51:18,035 			Loss:    2.062e-02    			Backward time: 	 0.13 sec 
2023-04-03 07:51:18,035 ADAM: Layer 0 -> dw_min:1.0000e+00  dw_max:1.0000e+00 lr:1.0000e-05
2023-04-03 07:51:18,036 ADAM: Layer 1 -> dw_min:9.9999e-01  dw_max:1.0000e+00 lr:1.0000e-05
2023-04-03 07:51:18,036 ADAM: Layer 2 -> dw_min:9.9999e-01  dw_max:1.0000e+00 lr:1.0000e-05
2023-04-03 07:51:18,036 ADAM: Layer 3 -> dw_min:1.0000e+00  dw_max:1.0000e+00 lr:1.0000e-05
2023-04-03 07:51:18,167 			Learning rate: weights:   1.000e-05    
2023-04-03 07:51:18,167 			Last test performance: 98.04%
2023-04-03 07:51:18,167 ----------------
2023-04-03 07:51:22,700   75  =>  33   		Training 486 pattern with 99.38% 	Forward time: 	 4.40 sec
2023-04-03 07:51:22,700 			Loss:    2.162e-02    			Backward time: 	 0.13 sec 
2023-04-03 07:51:22,701 ADAM: Layer 0 -> dw_min:1.0000e+00  dw_max:1.0000e+00 lr:1.0000e-05
2023-04-03 07:51:22,701 ADAM: Layer 1 -> dw_min:9.9999e-01  dw_max:1.0000e+00 lr:1.0000e-05
2023-04-03 07:51:22,701 ADAM: Layer 2 -> dw_min:9.9999e-01  dw_max:1.0000e+00 lr:1.0000e-05
2023-04-03 07:51:22,701 ADAM: Layer 3 -> dw_min:1.0000e+00  dw_max:1.0000e+00 lr:1.0000e-05
2023-04-03 07:51:22,779 			Learning rate: weights:   1.000e-05    
2023-04-03 07:51:22,779 			Last test performance: 98.04%
2023-04-03 07:51:22,779 ----------------
2023-04-03 07:51:27,313   75  =>  34   		Training 486 pattern with 99.79% 	Forward time: 	 4.40 sec
2023-04-03 07:51:27,313 			Loss:    7.913e-03    			Backward time: 	 0.13 sec 
2023-04-03 07:51:27,313 ADAM: Layer 0 -> dw_min:1.0000e+00  dw_max:1.0000e+00 lr:1.0000e-05
2023-04-03 07:51:27,313 ADAM: Layer 1 -> dw_min:9.9999e-01  dw_max:1.0000e+00 lr:1.0000e-05
2023-04-03 07:51:27,313 ADAM: Layer 2 -> dw_min:9.9999e-01  dw_max:1.0000e+00 lr:1.0000e-05
2023-04-03 07:51:27,313 ADAM: Layer 3 -> dw_min:1.0000e+00  dw_max:1.0000e+00 lr:1.0000e-05
2023-04-03 07:51:27,339 			Learning rate: weights:   1.000e-05    
2023-04-03 07:51:27,339 			Last test performance: 98.04%
2023-04-03 07:51:27,339 ----------------
2023-04-03 07:51:31,871   75  =>  35   		Training 486 pattern with 99.38% 	Forward time: 	 4.40 sec
2023-04-03 07:51:31,872 			Loss:    1.844e-02    			Backward time: 	 0.13 sec 
2023-04-03 07:51:31,872 ADAM: Layer 0 -> dw_min:1.0000e+00  dw_max:1.0000e+00 lr:1.0000e-05
2023-04-03 07:51:31,872 ADAM: Layer 1 -> dw_min:9.9999e-01  dw_max:1.0000e+00 lr:1.0000e-05
2023-04-03 07:51:31,872 ADAM: Layer 2 -> dw_min:9.9999e-01  dw_max:1.0000e+00 lr:1.0000e-05
2023-04-03 07:51:31,872 ADAM: Layer 3 -> dw_min:1.0000e+00  dw_max:1.0000e+00 lr:1.0000e-05
2023-04-03 07:51:31,892 			Learning rate: weights:   1.000e-05    
2023-04-03 07:51:31,892 			Last test performance: 98.04%
2023-04-03 07:51:31,892 ----------------
2023-04-03 07:51:36,424   75  =>  36   		Training 486 pattern with 99.58% 	Forward time: 	 4.40 sec
2023-04-03 07:51:36,424 			Loss:    1.579e-02    			Backward time: 	 0.13 sec 
2023-04-03 07:51:36,425 ADAM: Layer 0 -> dw_min:1.0000e+00  dw_max:1.0000e+00 lr:1.0000e-05
2023-04-03 07:51:36,425 ADAM: Layer 1 -> dw_min:9.9999e-01  dw_max:1.0000e+00 lr:1.0000e-05
2023-04-03 07:51:36,425 ADAM: Layer 2 -> dw_min:9.9999e-01  dw_max:1.0000e+00 lr:1.0000e-05
2023-04-03 07:51:36,425 ADAM: Layer 3 -> dw_min:1.0000e+00  dw_max:1.0000e+00 lr:1.0000e-05
2023-04-03 07:51:36,465 			Learning rate: weights:   1.000e-05    
2023-04-03 07:51:36,465 			Last test performance: 98.04%
2023-04-03 07:51:36,465 ----------------
2023-04-03 07:51:40,997   75  =>  37   		Training 486 pattern with 99.38% 	Forward time: 	 4.40 sec
2023-04-03 07:51:40,997 			Loss:    1.615e-02    			Backward time: 	 0.13 sec 
2023-04-03 07:51:40,998 ADAM: Layer 0 -> dw_min:1.0000e+00  dw_max:1.0000e+00 lr:1.0000e-05
2023-04-03 07:51:40,998 ADAM: Layer 1 -> dw_min:9.9999e-01  dw_max:1.0000e+00 lr:1.0000e-05
2023-04-03 07:51:40,998 ADAM: Layer 2 -> dw_min:9.9999e-01  dw_max:1.0000e+00 lr:1.0000e-05
2023-04-03 07:51:40,998 ADAM: Layer 3 -> dw_min:1.0000e+00  dw_max:1.0000e+00 lr:1.0000e-05
2023-04-03 07:51:41,051 			Learning rate: weights:   1.000e-05    
2023-04-03 07:51:41,052 			Last test performance: 98.04%
2023-04-03 07:51:41,052 ----------------
2023-04-03 07:51:45,584   75  =>  38   		Training 486 pattern with 99.58% 	Forward time: 	 4.40 sec
2023-04-03 07:51:45,584 			Loss:    1.750e-02    			Backward time: 	 0.13 sec 
2023-04-03 07:51:45,585 ADAM: Layer 0 -> dw_min:1.0000e+00  dw_max:1.0000e+00 lr:1.0000e-05
2023-04-03 07:51:45,585 ADAM: Layer 1 -> dw_min:9.9999e-01  dw_max:1.0000e+00 lr:1.0000e-05
2023-04-03 07:51:45,585 ADAM: Layer 2 -> dw_min:9.9999e-01  dw_max:1.0000e+00 lr:1.0000e-05
2023-04-03 07:51:45,585 ADAM: Layer 3 -> dw_min:1.0000e+00  dw_max:1.0000e+00 lr:1.0000e-05
2023-04-03 07:51:45,685 			Learning rate: weights:   1.000e-05    
2023-04-03 07:51:45,686 			Last test performance: 98.04%
2023-04-03 07:51:45,686 ----------------
2023-04-03 07:51:50,218   75  =>  39   		Training 486 pattern with 99.58% 	Forward time: 	 4.40 sec
2023-04-03 07:51:50,219 			Loss:    1.653e-02    			Backward time: 	 0.13 sec 
2023-04-03 07:51:50,219 ADAM: Layer 0 -> dw_min:1.0000e+00  dw_max:1.0000e+00 lr:1.0000e-05
2023-04-03 07:51:50,219 ADAM: Layer 1 -> dw_min:9.9999e-01  dw_max:1.0000e+00 lr:1.0000e-05
2023-04-03 07:51:50,219 ADAM: Layer 2 -> dw_min:9.9999e-01  dw_max:1.0000e+00 lr:1.0000e-05
2023-04-03 07:51:50,219 ADAM: Layer 3 -> dw_min:1.0000e+00  dw_max:1.0000e+00 lr:1.0000e-05
2023-04-03 07:51:50,296 			Learning rate: weights:   1.000e-05    
2023-04-03 07:51:50,296 			Last test performance: 98.04%
2023-04-03 07:51:50,296 ----------------
2023-04-03 07:51:54,829   75  =>  40   		Training 486 pattern with 99.79% 	Forward time: 	 4.40 sec
2023-04-03 07:51:54,829 			Loss:    1.318e-02    			Backward time: 	 0.13 sec 
2023-04-03 07:51:54,829 ADAM: Layer 0 -> dw_min:1.0000e+00  dw_max:1.0000e+00 lr:1.0000e-05
2023-04-03 07:51:54,829 ADAM: Layer 1 -> dw_min:9.9999e-01  dw_max:1.0000e+00 lr:1.0000e-05
2023-04-03 07:51:54,829 ADAM: Layer 2 -> dw_min:9.9999e-01  dw_max:1.0000e+00 lr:1.0000e-05
2023-04-03 07:51:54,830 ADAM: Layer 3 -> dw_min:1.0000e+00  dw_max:1.0000e+00 lr:1.0000e-05
2023-04-03 07:51:54,888 			Learning rate: weights:   1.000e-05    
2023-04-03 07:51:54,888 			Last test performance: 98.04%
2023-04-03 07:51:54,889 ----------------
2023-04-03 07:51:59,422   75  =>  41   		Training 486 pattern with 99.79% 	Forward time: 	 4.40 sec
2023-04-03 07:51:59,422 			Loss:    1.148e-02    			Backward time: 	 0.13 sec 
2023-04-03 07:51:59,422 ADAM: Layer 0 -> dw_min:1.0000e+00  dw_max:1.0000e+00 lr:1.0000e-05
2023-04-03 07:51:59,422 ADAM: Layer 1 -> dw_min:9.9999e-01  dw_max:1.0000e+00 lr:1.0000e-05
2023-04-03 07:51:59,422 ADAM: Layer 2 -> dw_min:9.9999e-01  dw_max:1.0000e+00 lr:1.0000e-05
2023-04-03 07:51:59,422 ADAM: Layer 3 -> dw_min:9.9999e-01  dw_max:1.0000e+00 lr:1.0000e-05
2023-04-03 07:51:59,507 			Learning rate: weights:   1.000e-05    
2023-04-03 07:51:59,507 			Last test performance: 98.04%
2023-04-03 07:51:59,507 ----------------
2023-04-03 07:52:04,043   75  =>  42   		Training 486 pattern with 99.79% 	Forward time: 	 4.40 sec
2023-04-03 07:52:04,043 			Loss:    9.593e-03    			Backward time: 	 0.13 sec 
2023-04-03 07:52:04,043 ADAM: Layer 0 -> dw_min:1.0000e+00  dw_max:1.0000e+00 lr:1.0000e-05
2023-04-03 07:52:04,044 ADAM: Layer 1 -> dw_min:9.9999e-01  dw_max:1.0000e+00 lr:1.0000e-05
2023-04-03 07:52:04,044 ADAM: Layer 2 -> dw_min:9.9999e-01  dw_max:1.0000e+00 lr:1.0000e-05
2023-04-03 07:52:04,044 ADAM: Layer 3 -> dw_min:9.9999e-01  dw_max:1.0000e+00 lr:1.0000e-05
2023-04-03 07:52:04,065 			Learning rate: weights:   1.000e-05    
2023-04-03 07:52:04,065 			Last test performance: 98.04%
2023-04-03 07:52:04,065 ----------------
2023-04-03 07:52:08,598   75  =>  43   		Training 486 pattern with 99.79% 	Forward time: 	 4.40 sec
2023-04-03 07:52:08,599 			Loss:    1.206e-02    			Backward time: 	 0.13 sec 
2023-04-03 07:52:08,599 ADAM: Layer 0 -> dw_min:1.0000e+00  dw_max:1.0000e+00 lr:1.0000e-05
2023-04-03 07:52:08,599 ADAM: Layer 1 -> dw_min:9.9999e-01  dw_max:1.0000e+00 lr:1.0000e-05
2023-04-03 07:52:08,599 ADAM: Layer 2 -> dw_min:9.9999e-01  dw_max:1.0000e+00 lr:1.0000e-05
2023-04-03 07:52:08,599 ADAM: Layer 3 -> dw_min:9.9999e-01  dw_max:1.0000e+00 lr:1.0000e-05
2023-04-03 07:52:08,702 			Learning rate: weights:   1.000e-05    
2023-04-03 07:52:08,702 			Last test performance: 98.04%
2023-04-03 07:52:08,702 ----------------
2023-04-03 07:52:13,237   75  =>  44   		Training 486 pattern with 99.17% 	Forward time: 	 4.40 sec
2023-04-03 07:52:13,237 			Loss:    2.444e-02    			Backward time: 	 0.13 sec 
2023-04-03 07:52:13,237 ADAM: Layer 0 -> dw_min:9.9999e-01  dw_max:1.0000e+00 lr:1.0000e-05
2023-04-03 07:52:13,238 ADAM: Layer 1 -> dw_min:9.9999e-01  dw_max:1.0000e+00 lr:1.0000e-05
2023-04-03 07:52:13,238 ADAM: Layer 2 -> dw_min:9.9999e-01  dw_max:1.0000e+00 lr:1.0000e-05
2023-04-03 07:52:13,238 ADAM: Layer 3 -> dw_min:9.9999e-01  dw_max:1.0000e+00 lr:1.0000e-05
2023-04-03 07:52:13,356 			Learning rate: weights:   1.000e-05    
2023-04-03 07:52:13,356 			Last test performance: 98.04%
2023-04-03 07:52:13,356 ----------------
2023-04-03 07:52:17,890   75  =>  45   		Training 486 pattern with 99.17% 	Forward time: 	 4.40 sec
2023-04-03 07:52:17,890 			Loss:    1.907e-02    			Backward time: 	 0.13 sec 
2023-04-03 07:52:17,890 ADAM: Layer 0 -> dw_min:9.9999e-01  dw_max:1.0000e+00 lr:1.0000e-05
2023-04-03 07:52:17,890 ADAM: Layer 1 -> dw_min:9.9999e-01  dw_max:1.0000e+00 lr:1.0000e-05
2023-04-03 07:52:17,890 ADAM: Layer 2 -> dw_min:9.9999e-01  dw_max:1.0000e+00 lr:1.0000e-05
2023-04-03 07:52:17,890 ADAM: Layer 3 -> dw_min:9.9999e-01  dw_max:1.0000e+00 lr:1.0000e-05
2023-04-03 07:52:17,975 			Learning rate: weights:   1.000e-05    
2023-04-03 07:52:17,975 			Last test performance: 98.04%
2023-04-03 07:52:17,975 ----------------
2023-04-03 07:52:22,509   75  =>  46   		Training 486 pattern with 99.58% 	Forward time: 	 4.40 sec
2023-04-03 07:52:22,509 			Loss:    1.597e-02    			Backward time: 	 0.13 sec 
2023-04-03 07:52:22,509 ADAM: Layer 0 -> dw_min:9.9999e-01  dw_max:1.0000e+00 lr:1.0000e-05
2023-04-03 07:52:22,509 ADAM: Layer 1 -> dw_min:9.9999e-01  dw_max:1.0000e+00 lr:1.0000e-05
2023-04-03 07:52:22,509 ADAM: Layer 2 -> dw_min:9.9999e-01  dw_max:1.0000e+00 lr:1.0000e-05
2023-04-03 07:52:22,509 ADAM: Layer 3 -> dw_min:9.9999e-01  dw_max:1.0000e+00 lr:1.0000e-05
2023-04-03 07:52:22,582 			Learning rate: weights:   1.000e-05    
2023-04-03 07:52:22,582 			Last test performance: 98.04%
2023-04-03 07:52:22,582 ----------------
2023-04-03 07:52:27,115   75  =>  47   		Training 486 pattern with 98.96% 	Forward time: 	 4.40 sec
2023-04-03 07:52:27,115 			Loss:    2.252e-02    			Backward time: 	 0.13 sec 
2023-04-03 07:52:27,115 ADAM: Layer 0 -> dw_min:9.9999e-01  dw_max:1.0000e+00 lr:1.0000e-05
2023-04-03 07:52:27,115 ADAM: Layer 1 -> dw_min:9.9999e-01  dw_max:1.0000e+00 lr:1.0000e-05
2023-04-03 07:52:27,115 ADAM: Layer 2 -> dw_min:9.9999e-01  dw_max:1.0000e+00 lr:1.0000e-05
2023-04-03 07:52:27,115 ADAM: Layer 3 -> dw_min:1.0000e+00  dw_max:1.0000e+00 lr:1.0000e-05
2023-04-03 07:52:27,234 			Learning rate: weights:   1.000e-05    
2023-04-03 07:52:27,234 			Last test performance: 98.04%
2023-04-03 07:52:27,234 ----------------
2023-04-03 07:52:31,767   75  =>  48   		Training 486 pattern with 99.38% 	Forward time: 	 4.40 sec
2023-04-03 07:52:31,768 			Loss:    2.021e-02    			Backward time: 	 0.13 sec 
2023-04-03 07:52:31,768 ADAM: Layer 0 -> dw_min:1.0000e+00  dw_max:1.0000e+00 lr:1.0000e-05
2023-04-03 07:52:31,768 ADAM: Layer 1 -> dw_min:9.9999e-01  dw_max:1.0000e+00 lr:1.0000e-05
2023-04-03 07:52:31,768 ADAM: Layer 2 -> dw_min:9.9999e-01  dw_max:1.0000e+00 lr:1.0000e-05
2023-04-03 07:52:31,768 ADAM: Layer 3 -> dw_min:9.9999e-01  dw_max:1.0000e+00 lr:1.0000e-05
2023-04-03 07:52:31,862 			Learning rate: weights:   1.000e-05    
2023-04-03 07:52:31,862 			Last test performance: 98.04%
2023-04-03 07:52:31,862 ----------------
2023-04-03 07:52:36,396   75  =>  49   		Training 486 pattern with 99.17% 	Forward time: 	 4.40 sec
2023-04-03 07:52:36,396 			Loss:    3.685e-02    			Backward time: 	 0.13 sec 
2023-04-03 07:52:36,396 ADAM: Layer 0 -> dw_min:1.0000e+00  dw_max:1.0000e+00 lr:1.0000e-05
2023-04-03 07:52:36,397 ADAM: Layer 1 -> dw_min:9.9999e-01  dw_max:1.0000e+00 lr:1.0000e-05
2023-04-03 07:52:36,397 ADAM: Layer 2 -> dw_min:9.9999e-01  dw_max:1.0000e+00 lr:1.0000e-05
2023-04-03 07:52:36,397 ADAM: Layer 3 -> dw_min:9.9999e-01  dw_max:1.0000e+00 lr:1.0000e-05
2023-04-03 07:52:36,426 			Learning rate: weights:   1.000e-05    
2023-04-03 07:52:36,426 			Last test performance: 98.04%
2023-04-03 07:52:36,426 ----------------
2023-04-03 07:52:40,958   75  =>  50   		Training 486 pattern with 98.96% 	Forward time: 	 4.40 sec
2023-04-03 07:52:40,958 			Loss:    2.969e-02    			Backward time: 	 0.13 sec 
2023-04-03 07:52:40,958 ADAM: Layer 0 -> dw_min:1.0000e+00  dw_max:1.0000e+00 lr:1.0000e-05
2023-04-03 07:52:40,958 ADAM: Layer 1 -> dw_min:9.9999e-01  dw_max:1.0000e+00 lr:1.0000e-05
2023-04-03 07:52:40,958 ADAM: Layer 2 -> dw_min:9.9999e-01  dw_max:1.0000e+00 lr:1.0000e-05
2023-04-03 07:52:40,958 ADAM: Layer 3 -> dw_min:9.9999e-01  dw_max:1.0000e+00 lr:1.0000e-05
2023-04-03 07:52:41,146 			Learning rate: weights:   1.000e-05    
2023-04-03 07:52:41,146 			Last test performance: 98.04%
2023-04-03 07:52:41,146 ----------------
2023-04-03 07:52:45,679   75  =>  51   		Training 486 pattern with 98.54% 	Forward time: 	 4.40 sec
2023-04-03 07:52:45,679 			Loss:    3.365e-02    			Backward time: 	 0.13 sec 
2023-04-03 07:52:45,680 ADAM: Layer 0 -> dw_min:9.9999e-01  dw_max:1.0000e+00 lr:1.0000e-05
2023-04-03 07:52:45,680 ADAM: Layer 1 -> dw_min:9.9999e-01  dw_max:1.0000e+00 lr:1.0000e-05
2023-04-03 07:52:45,680 ADAM: Layer 2 -> dw_min:9.9999e-01  dw_max:1.0000e+00 lr:1.0000e-05
2023-04-03 07:52:45,680 ADAM: Layer 3 -> dw_min:9.9999e-01  dw_max:1.0000e+00 lr:1.0000e-05
2023-04-03 07:52:45,834 			Learning rate: weights:   1.000e-05    
2023-04-03 07:52:45,834 			Last test performance: 98.04%
2023-04-03 07:52:45,834 ----------------
2023-04-03 07:52:50,366   75  =>  52   		Training 486 pattern with 99.58% 	Forward time: 	 4.40 sec
2023-04-03 07:52:50,366 			Loss:    1.572e-02    			Backward time: 	 0.13 sec 
2023-04-03 07:52:50,367 ADAM: Layer 0 -> dw_min:1.0000e+00  dw_max:1.0000e+00 lr:1.0000e-05
2023-04-03 07:52:50,367 ADAM: Layer 1 -> dw_min:9.9999e-01  dw_max:1.0000e+00 lr:1.0000e-05
2023-04-03 07:52:50,367 ADAM: Layer 2 -> dw_min:9.9999e-01  dw_max:1.0000e+00 lr:1.0000e-05
2023-04-03 07:52:50,367 ADAM: Layer 3 -> dw_min:9.9999e-01  dw_max:1.0000e+00 lr:1.0000e-05
2023-04-03 07:52:50,464 			Learning rate: weights:   1.000e-05    
2023-04-03 07:52:50,464 			Last test performance: 98.04%
2023-04-03 07:52:50,464 ----------------
2023-04-03 07:52:54,996   75  =>  53   		Training 486 pattern with 98.96% 	Forward time: 	 4.40 sec
2023-04-03 07:52:54,996 			Loss:    2.871e-02    			Backward time: 	 0.13 sec 
2023-04-03 07:52:54,997 ADAM: Layer 0 -> dw_min:1.0000e+00  dw_max:1.0000e+00 lr:1.0000e-05
2023-04-03 07:52:54,997 ADAM: Layer 1 -> dw_min:9.9999e-01  dw_max:1.0000e+00 lr:1.0000e-05
2023-04-03 07:52:54,997 ADAM: Layer 2 -> dw_min:9.9999e-01  dw_max:1.0000e+00 lr:1.0000e-05
2023-04-03 07:52:54,997 ADAM: Layer 3 -> dw_min:9.9999e-01  dw_max:1.0000e+00 lr:1.0000e-05
2023-04-03 07:52:55,145 			Learning rate: weights:   1.000e-05    
2023-04-03 07:52:55,145 			Last test performance: 98.04%
2023-04-03 07:52:55,145 ----------------
2023-04-03 07:52:59,677   75  =>  54   		Training 486 pattern with 99.58% 	Forward time: 	 4.40 sec
2023-04-03 07:52:59,678 			Loss:    1.782e-02    			Backward time: 	 0.13 sec 
2023-04-03 07:52:59,678 ADAM: Layer 0 -> dw_min:1.0000e+00  dw_max:1.0000e+00 lr:1.0000e-05
2023-04-03 07:52:59,678 ADAM: Layer 1 -> dw_min:9.9999e-01  dw_max:1.0000e+00 lr:1.0000e-05
2023-04-03 07:52:59,678 ADAM: Layer 2 -> dw_min:9.9999e-01  dw_max:1.0000e+00 lr:1.0000e-05
2023-04-03 07:52:59,678 ADAM: Layer 3 -> dw_min:1.0000e+00  dw_max:1.0000e+00 lr:1.0000e-05
2023-04-03 07:52:59,854 			Learning rate: weights:   1.000e-05    
2023-04-03 07:52:59,854 			Last test performance: 98.04%
2023-04-03 07:52:59,854 ----------------
2023-04-03 07:53:04,391   75  =>  55   		Training 486 pattern with 99.38% 	Forward time: 	 4.40 sec
2023-04-03 07:53:04,391 			Loss:    1.801e-02    			Backward time: 	 0.13 sec 
2023-04-03 07:53:04,391 ADAM: Layer 0 -> dw_min:1.0000e+00  dw_max:1.0000e+00 lr:1.0000e-05
2023-04-03 07:53:04,392 ADAM: Layer 1 -> dw_min:9.9999e-01  dw_max:1.0000e+00 lr:1.0000e-05
2023-04-03 07:53:04,392 ADAM: Layer 2 -> dw_min:9.9999e-01  dw_max:1.0000e+00 lr:1.0000e-05
2023-04-03 07:53:04,392 ADAM: Layer 3 -> dw_min:1.0000e+00  dw_max:1.0000e+00 lr:1.0000e-05
2023-04-03 07:53:04,428 			Learning rate: weights:   1.000e-05    
2023-04-03 07:53:04,428 			Last test performance: 98.04%
2023-04-03 07:53:04,428 ----------------
2023-04-03 07:53:08,962   75  =>  56   		Training 486 pattern with 98.96% 	Forward time: 	 4.40 sec
2023-04-03 07:53:08,962 			Loss:    2.554e-02    			Backward time: 	 0.13 sec 
2023-04-03 07:53:08,962 ADAM: Layer 0 -> dw_min:1.0000e+00  dw_max:1.0000e+00 lr:1.0000e-05
2023-04-03 07:53:08,962 ADAM: Layer 1 -> dw_min:9.9999e-01  dw_max:1.0000e+00 lr:1.0000e-05
2023-04-03 07:53:08,962 ADAM: Layer 2 -> dw_min:9.9999e-01  dw_max:1.0000e+00 lr:1.0000e-05
2023-04-03 07:53:08,962 ADAM: Layer 3 -> dw_min:9.9999e-01  dw_max:1.0000e+00 lr:1.0000e-05
2023-04-03 07:53:08,981 			Learning rate: weights:   1.000e-05    
2023-04-03 07:53:08,981 			Last test performance: 98.04%
2023-04-03 07:53:08,981 ----------------
2023-04-03 07:53:13,515   75  =>  57   		Training 486 pattern with 100.00% 	Forward time: 	 4.40 sec
2023-04-03 07:53:13,515 			Loss:    1.098e-02    			Backward time: 	 0.13 sec 
2023-04-03 07:53:13,515 ADAM: Layer 0 -> dw_min:1.0000e+00  dw_max:1.0000e+00 lr:1.0000e-05
2023-04-03 07:53:13,515 ADAM: Layer 1 -> dw_min:9.9999e-01  dw_max:1.0000e+00 lr:1.0000e-05
2023-04-03 07:53:13,516 ADAM: Layer 2 -> dw_min:9.9999e-01  dw_max:1.0000e+00 lr:1.0000e-05
2023-04-03 07:53:13,516 ADAM: Layer 3 -> dw_min:1.0000e+00  dw_max:1.0000e+00 lr:1.0000e-05
2023-04-03 07:53:13,540 			Learning rate: weights:   1.000e-05    
2023-04-03 07:53:13,540 			Last test performance: 98.04%
2023-04-03 07:53:13,540 ----------------
2023-04-03 07:53:18,072   75  =>  58   		Training 486 pattern with 99.17% 	Forward time: 	 4.40 sec
2023-04-03 07:53:18,072 			Loss:    2.322e-02    			Backward time: 	 0.13 sec 
2023-04-03 07:53:18,073 ADAM: Layer 0 -> dw_min:1.0000e+00  dw_max:1.0000e+00 lr:1.0000e-05
2023-04-03 07:53:18,073 ADAM: Layer 1 -> dw_min:9.9999e-01  dw_max:1.0000e+00 lr:1.0000e-05
2023-04-03 07:53:18,073 ADAM: Layer 2 -> dw_min:9.9999e-01  dw_max:1.0000e+00 lr:1.0000e-05
2023-04-03 07:53:18,073 ADAM: Layer 3 -> dw_min:9.9999e-01  dw_max:1.0000e+00 lr:1.0000e-05
2023-04-03 07:53:18,122 			Learning rate: weights:   1.000e-05    
2023-04-03 07:53:18,122 			Last test performance: 98.04%
2023-04-03 07:53:18,122 ----------------
2023-04-03 07:53:22,656   75  =>  59   		Training 486 pattern with 98.96% 	Forward time: 	 4.40 sec
2023-04-03 07:53:22,656 			Loss:    3.184e-02    			Backward time: 	 0.13 sec 
2023-04-03 07:53:22,656 ADAM: Layer 0 -> dw_min:1.0000e+00  dw_max:1.0000e+00 lr:1.0000e-05
2023-04-03 07:53:22,656 ADAM: Layer 1 -> dw_min:9.9999e-01  dw_max:1.0000e+00 lr:1.0000e-05
2023-04-03 07:53:22,656 ADAM: Layer 2 -> dw_min:9.9999e-01  dw_max:1.0000e+00 lr:1.0000e-05
2023-04-03 07:53:22,656 ADAM: Layer 3 -> dw_min:1.0000e+00  dw_max:1.0000e+00 lr:1.0000e-05
2023-04-03 07:53:22,733 			Learning rate: weights:   1.000e-05    
2023-04-03 07:53:22,733 			Last test performance: 98.04%
2023-04-03 07:53:22,733 ----------------
2023-04-03 07:53:27,266   75  =>  60   		Training 486 pattern with 99.79% 	Forward time: 	 4.40 sec
2023-04-03 07:53:27,266 			Loss:    1.503e-02    			Backward time: 	 0.13 sec 
2023-04-03 07:53:27,266 ADAM: Layer 0 -> dw_min:1.0000e+00  dw_max:1.0000e+00 lr:1.0000e-05
2023-04-03 07:53:27,266 ADAM: Layer 1 -> dw_min:9.9999e-01  dw_max:1.0000e+00 lr:1.0000e-05
2023-04-03 07:53:27,267 ADAM: Layer 2 -> dw_min:9.9999e-01  dw_max:1.0000e+00 lr:1.0000e-05
2023-04-03 07:53:27,267 ADAM: Layer 3 -> dw_min:1.0000e+00  dw_max:1.0000e+00 lr:1.0000e-05
2023-04-03 07:53:27,414 			Learning rate: weights:   1.000e-05    
2023-04-03 07:53:27,414 			Last test performance: 98.04%
2023-04-03 07:53:27,414 ----------------
2023-04-03 07:53:31,947   75  =>  61   		Training 486 pattern with 99.38% 	Forward time: 	 4.40 sec
2023-04-03 07:53:31,948 			Loss:    1.585e-02    			Backward time: 	 0.13 sec 
2023-04-03 07:53:31,948 ADAM: Layer 0 -> dw_min:1.0000e+00  dw_max:1.0000e+00 lr:1.0000e-05
2023-04-03 07:53:31,948 ADAM: Layer 1 -> dw_min:9.9999e-01  dw_max:1.0000e+00 lr:1.0000e-05
2023-04-03 07:53:31,948 ADAM: Layer 2 -> dw_min:9.9999e-01  dw_max:1.0000e+00 lr:1.0000e-05
2023-04-03 07:53:31,948 ADAM: Layer 3 -> dw_min:1.0000e+00  dw_max:1.0000e+00 lr:1.0000e-05
2023-04-03 07:53:31,967 			Learning rate: weights:   1.000e-05    
2023-04-03 07:53:31,967 			Last test performance: 98.04%
2023-04-03 07:53:31,967 ----------------
2023-04-03 07:53:36,500   75  =>  62   		Training 486 pattern with 99.58% 	Forward time: 	 4.40 sec
2023-04-03 07:53:36,500 			Loss:    1.615e-02    			Backward time: 	 0.13 sec 
2023-04-03 07:53:36,500 ADAM: Layer 0 -> dw_min:1.0000e+00  dw_max:1.0000e+00 lr:1.0000e-05
2023-04-03 07:53:36,500 ADAM: Layer 1 -> dw_min:9.9999e-01  dw_max:1.0000e+00 lr:1.0000e-05
2023-04-03 07:53:36,500 ADAM: Layer 2 -> dw_min:9.9998e-01  dw_max:1.0000e+00 lr:1.0000e-05
2023-04-03 07:53:36,500 ADAM: Layer 3 -> dw_min:1.0000e+00  dw_max:1.0000e+00 lr:1.0000e-05
2023-04-03 07:53:36,518 			Learning rate: weights:   1.000e-05    
2023-04-03 07:53:36,518 			Last test performance: 98.04%
2023-04-03 07:53:36,518 ----------------
2023-04-03 07:53:41,049   75  =>  63   		Training 486 pattern with 99.17% 	Forward time: 	 4.40 sec
2023-04-03 07:53:41,050 			Loss:    3.591e-02    			Backward time: 	 0.13 sec 
2023-04-03 07:53:41,050 ADAM: Layer 0 -> dw_min:1.0000e+00  dw_max:1.0000e+00 lr:1.0000e-05
2023-04-03 07:53:41,050 ADAM: Layer 1 -> dw_min:9.9999e-01  dw_max:1.0000e+00 lr:1.0000e-05
2023-04-03 07:53:41,050 ADAM: Layer 2 -> dw_min:9.9999e-01  dw_max:1.0000e+00 lr:1.0000e-05
2023-04-03 07:53:41,050 ADAM: Layer 3 -> dw_min:1.0000e+00  dw_max:1.0000e+00 lr:1.0000e-05
2023-04-03 07:53:41,205 			Learning rate: weights:   1.000e-05    
2023-04-03 07:53:41,205 			Last test performance: 98.04%
2023-04-03 07:53:41,205 ----------------
2023-04-03 07:53:45,738   75  =>  64   		Training 486 pattern with 98.75% 	Forward time: 	 4.40 sec
2023-04-03 07:53:45,738 			Loss:    2.721e-02    			Backward time: 	 0.13 sec 
2023-04-03 07:53:45,738 ADAM: Layer 0 -> dw_min:1.0000e+00  dw_max:1.0000e+00 lr:1.0000e-05
2023-04-03 07:53:45,739 ADAM: Layer 1 -> dw_min:9.9999e-01  dw_max:1.0000e+00 lr:1.0000e-05
2023-04-03 07:53:45,739 ADAM: Layer 2 -> dw_min:9.9999e-01  dw_max:1.0000e+00 lr:1.0000e-05
2023-04-03 07:53:45,739 ADAM: Layer 3 -> dw_min:9.9999e-01  dw_max:1.0000e+00 lr:1.0000e-05
2023-04-03 07:53:45,756 			Learning rate: weights:   1.000e-05    
2023-04-03 07:53:45,756 			Last test performance: 98.04%
2023-04-03 07:53:45,756 ----------------
2023-04-03 07:53:50,288   75  =>  65   		Training 486 pattern with 99.17% 	Forward time: 	 4.40 sec
2023-04-03 07:53:50,288 			Loss:    1.887e-02    			Backward time: 	 0.13 sec 
2023-04-03 07:53:50,289 ADAM: Layer 0 -> dw_min:1.0000e+00  dw_max:1.0000e+00 lr:1.0000e-05
2023-04-03 07:53:50,289 ADAM: Layer 1 -> dw_min:9.9999e-01  dw_max:1.0000e+00 lr:1.0000e-05
2023-04-03 07:53:50,289 ADAM: Layer 2 -> dw_min:9.9999e-01  dw_max:1.0000e+00 lr:1.0000e-05
2023-04-03 07:53:50,289 ADAM: Layer 3 -> dw_min:1.0000e+00  dw_max:1.0000e+00 lr:1.0000e-05
2023-04-03 07:53:50,363 			Learning rate: weights:   1.000e-05    
2023-04-03 07:53:50,363 			Last test performance: 98.04%
2023-04-03 07:53:50,363 ----------------
2023-04-03 07:53:54,896   75  =>  66   		Training 486 pattern with 99.38% 	Forward time: 	 4.40 sec
2023-04-03 07:53:54,896 			Loss:    2.572e-02    			Backward time: 	 0.13 sec 
2023-04-03 07:53:54,897 ADAM: Layer 0 -> dw_min:1.0000e+00  dw_max:1.0000e+00 lr:1.0000e-05
2023-04-03 07:53:54,897 ADAM: Layer 1 -> dw_min:9.9999e-01  dw_max:1.0000e+00 lr:1.0000e-05
2023-04-03 07:53:54,897 ADAM: Layer 2 -> dw_min:9.9999e-01  dw_max:1.0000e+00 lr:1.0000e-05
2023-04-03 07:53:54,897 ADAM: Layer 3 -> dw_min:1.0000e+00  dw_max:1.0000e+00 lr:1.0000e-05
2023-04-03 07:53:54,930 			Learning rate: weights:   1.000e-05    
2023-04-03 07:53:54,930 			Last test performance: 98.04%
2023-04-03 07:53:54,930 ----------------
2023-04-03 07:53:59,462   75  =>  67   		Training 486 pattern with 99.79% 	Forward time: 	 4.40 sec
2023-04-03 07:53:59,462 			Loss:    1.043e-02    			Backward time: 	 0.13 sec 
2023-04-03 07:53:59,462 ADAM: Layer 0 -> dw_min:1.0000e+00  dw_max:1.0000e+00 lr:1.0000e-05
2023-04-03 07:53:59,463 ADAM: Layer 1 -> dw_min:9.9999e-01  dw_max:1.0000e+00 lr:1.0000e-05
2023-04-03 07:53:59,463 ADAM: Layer 2 -> dw_min:9.9999e-01  dw_max:1.0000e+00 lr:1.0000e-05
2023-04-03 07:53:59,463 ADAM: Layer 3 -> dw_min:1.0000e+00  dw_max:1.0000e+00 lr:1.0000e-05
2023-04-03 07:53:59,646 			Learning rate: weights:   1.000e-05    
2023-04-03 07:53:59,646 			Last test performance: 98.04%
2023-04-03 07:53:59,646 ----------------
2023-04-03 07:54:04,181   75  =>  68   		Training 486 pattern with 99.38% 	Forward time: 	 4.40 sec
2023-04-03 07:54:04,181 			Loss:    2.342e-02    			Backward time: 	 0.13 sec 
2023-04-03 07:54:04,181 ADAM: Layer 0 -> dw_min:1.0000e+00  dw_max:1.0000e+00 lr:1.0000e-05
2023-04-03 07:54:04,181 ADAM: Layer 1 -> dw_min:9.9999e-01  dw_max:1.0000e+00 lr:1.0000e-05
2023-04-03 07:54:04,181 ADAM: Layer 2 -> dw_min:9.9999e-01  dw_max:1.0000e+00 lr:1.0000e-05
2023-04-03 07:54:04,181 ADAM: Layer 3 -> dw_min:1.0000e+00  dw_max:1.0000e+00 lr:1.0000e-05
2023-04-03 07:54:04,265 			Learning rate: weights:   1.000e-05    
2023-04-03 07:54:04,265 			Last test performance: 98.04%
2023-04-03 07:54:04,265 ----------------
2023-04-03 07:54:08,797   75  =>  69   		Training 486 pattern with 99.38% 	Forward time: 	 4.40 sec
2023-04-03 07:54:08,797 			Loss:    2.545e-02    			Backward time: 	 0.13 sec 
2023-04-03 07:54:08,798 ADAM: Layer 0 -> dw_min:1.0000e+00  dw_max:1.0000e+00 lr:1.0000e-05
2023-04-03 07:54:08,798 ADAM: Layer 1 -> dw_min:9.9999e-01  dw_max:1.0000e+00 lr:1.0000e-05
2023-04-03 07:54:08,798 ADAM: Layer 2 -> dw_min:9.9999e-01  dw_max:1.0000e+00 lr:1.0000e-05
2023-04-03 07:54:08,798 ADAM: Layer 3 -> dw_min:1.0000e+00  dw_max:1.0000e+00 lr:1.0000e-05
2023-04-03 07:54:08,838 			Learning rate: weights:   1.000e-05    
2023-04-03 07:54:08,838 			Last test performance: 98.04%
2023-04-03 07:54:08,838 ----------------
2023-04-03 07:54:13,371   75  =>  70   		Training 486 pattern with 98.54% 	Forward time: 	 4.40 sec
2023-04-03 07:54:13,371 			Loss:    4.434e-02    			Backward time: 	 0.13 sec 
2023-04-03 07:54:13,372 ADAM: Layer 0 -> dw_min:1.0000e+00  dw_max:1.0000e+00 lr:1.0000e-05
2023-04-03 07:54:13,372 ADAM: Layer 1 -> dw_min:9.9999e-01  dw_max:1.0000e+00 lr:1.0000e-05
2023-04-03 07:54:13,372 ADAM: Layer 2 -> dw_min:9.9999e-01  dw_max:1.0000e+00 lr:1.0000e-05
2023-04-03 07:54:13,372 ADAM: Layer 3 -> dw_min:9.9999e-01  dw_max:1.0000e+00 lr:1.0000e-05
2023-04-03 07:54:13,390 			Learning rate: weights:   1.000e-05    
2023-04-03 07:54:13,390 			Last test performance: 98.04%
2023-04-03 07:54:13,390 ----------------
2023-04-03 07:54:17,923   75  =>  71   		Training 486 pattern with 99.38% 	Forward time: 	 4.40 sec
2023-04-03 07:54:17,923 			Loss:    1.811e-02    			Backward time: 	 0.13 sec 
2023-04-03 07:54:17,923 ADAM: Layer 0 -> dw_min:1.0000e+00  dw_max:1.0000e+00 lr:1.0000e-05
2023-04-03 07:54:17,923 ADAM: Layer 1 -> dw_min:9.9999e-01  dw_max:1.0000e+00 lr:1.0000e-05
2023-04-03 07:54:17,923 ADAM: Layer 2 -> dw_min:9.9999e-01  dw_max:1.0000e+00 lr:1.0000e-05
2023-04-03 07:54:17,923 ADAM: Layer 3 -> dw_min:9.9999e-01  dw_max:1.0000e+00 lr:1.0000e-05
2023-04-03 07:54:17,999 			Learning rate: weights:   1.000e-05    
2023-04-03 07:54:17,999 			Last test performance: 98.04%
2023-04-03 07:54:17,999 ----------------
2023-04-03 07:54:22,532   75  =>  72   		Training 486 pattern with 99.79% 	Forward time: 	 4.40 sec
2023-04-03 07:54:22,532 			Loss:    1.008e-02    			Backward time: 	 0.13 sec 
2023-04-03 07:54:22,532 ADAM: Layer 0 -> dw_min:1.0000e+00  dw_max:1.0000e+00 lr:1.0000e-05
2023-04-03 07:54:22,532 ADAM: Layer 1 -> dw_min:9.9999e-01  dw_max:1.0000e+00 lr:1.0000e-05
2023-04-03 07:54:22,532 ADAM: Layer 2 -> dw_min:9.9999e-01  dw_max:1.0000e+00 lr:1.0000e-05
2023-04-03 07:54:22,533 ADAM: Layer 3 -> dw_min:9.9999e-01  dw_max:1.0000e+00 lr:1.0000e-05
2023-04-03 07:54:22,629 			Learning rate: weights:   1.000e-05    
2023-04-03 07:54:22,629 			Last test performance: 98.04%
2023-04-03 07:54:22,629 ----------------
2023-04-03 07:54:27,162   75  =>  73   		Training 486 pattern with 99.17% 	Forward time: 	 4.40 sec
2023-04-03 07:54:27,162 			Loss:    2.251e-02    			Backward time: 	 0.13 sec 
2023-04-03 07:54:27,162 ADAM: Layer 0 -> dw_min:1.0000e+00  dw_max:1.0000e+00 lr:1.0000e-05
2023-04-03 07:54:27,162 ADAM: Layer 1 -> dw_min:9.9999e-01  dw_max:1.0000e+00 lr:1.0000e-05
2023-04-03 07:54:27,162 ADAM: Layer 2 -> dw_min:9.9999e-01  dw_max:1.0000e+00 lr:1.0000e-05
2023-04-03 07:54:27,163 ADAM: Layer 3 -> dw_min:9.9999e-01  dw_max:1.0000e+00 lr:1.0000e-05
2023-04-03 07:54:27,195 			Learning rate: weights:   1.000e-05    
2023-04-03 07:54:27,195 			Last test performance: 98.04%
2023-04-03 07:54:27,195 ----------------
2023-04-03 07:54:31,728   75  =>  74   		Training 486 pattern with 99.38% 	Forward time: 	 4.40 sec
2023-04-03 07:54:31,728 			Loss:    1.985e-02    			Backward time: 	 0.13 sec 
2023-04-03 07:54:31,728 ADAM: Layer 0 -> dw_min:1.0000e+00  dw_max:1.0000e+00 lr:1.0000e-05
2023-04-03 07:54:31,728 ADAM: Layer 1 -> dw_min:9.9999e-01  dw_max:1.0000e+00 lr:1.0000e-05
2023-04-03 07:54:31,728 ADAM: Layer 2 -> dw_min:9.9999e-01  dw_max:1.0000e+00 lr:1.0000e-05
2023-04-03 07:54:31,728 ADAM: Layer 3 -> dw_min:1.0000e+00  dw_max:1.0000e+00 lr:1.0000e-05
2023-04-03 07:54:31,868 			Learning rate: weights:   1.000e-05    
2023-04-03 07:54:31,868 			Last test performance: 98.04%
2023-04-03 07:54:31,868 ----------------
2023-04-03 07:54:36,401   75  =>  75   		Training 486 pattern with 99.58% 	Forward time: 	 4.40 sec
2023-04-03 07:54:36,401 			Loss:    1.108e-02    			Backward time: 	 0.13 sec 
2023-04-03 07:54:36,401 ADAM: Layer 0 -> dw_min:1.0000e+00  dw_max:1.0000e+00 lr:1.0000e-05
2023-04-03 07:54:36,402 ADAM: Layer 1 -> dw_min:9.9999e-01  dw_max:1.0000e+00 lr:1.0000e-05
2023-04-03 07:54:36,402 ADAM: Layer 2 -> dw_min:9.9999e-01  dw_max:1.0000e+00 lr:1.0000e-05
2023-04-03 07:54:36,402 ADAM: Layer 3 -> dw_min:1.0000e+00  dw_max:1.0000e+00 lr:1.0000e-05
2023-04-03 07:54:36,421 			Learning rate: weights:   1.000e-05    
2023-04-03 07:54:36,421 			Last test performance: 98.04%
2023-04-03 07:54:36,421 ----------------
2023-04-03 07:54:40,953   75  =>  76   		Training 486 pattern with 99.17% 	Forward time: 	 4.40 sec
2023-04-03 07:54:40,953 			Loss:    1.611e-02    			Backward time: 	 0.13 sec 
2023-04-03 07:54:40,953 ADAM: Layer 0 -> dw_min:1.0000e+00  dw_max:1.0000e+00 lr:1.0000e-05
2023-04-03 07:54:40,953 ADAM: Layer 1 -> dw_min:9.9999e-01  dw_max:1.0000e+00 lr:1.0000e-05
2023-04-03 07:54:40,953 ADAM: Layer 2 -> dw_min:9.9999e-01  dw_max:1.0000e+00 lr:1.0000e-05
2023-04-03 07:54:40,953 ADAM: Layer 3 -> dw_min:9.9999e-01  dw_max:1.0000e+00 lr:1.0000e-05
2023-04-03 07:54:41,091 			Learning rate: weights:   1.000e-05    
2023-04-03 07:54:41,091 			Last test performance: 98.04%
2023-04-03 07:54:41,091 ----------------
2023-04-03 07:54:45,624   75  =>  77   		Training 486 pattern with 99.58% 	Forward time: 	 4.40 sec
2023-04-03 07:54:45,624 			Loss:    1.659e-02    			Backward time: 	 0.13 sec 
2023-04-03 07:54:45,624 ADAM: Layer 0 -> dw_min:1.0000e+00  dw_max:1.0000e+00 lr:1.0000e-05
2023-04-03 07:54:45,624 ADAM: Layer 1 -> dw_min:9.9999e-01  dw_max:1.0000e+00 lr:1.0000e-05
2023-04-03 07:54:45,625 ADAM: Layer 2 -> dw_min:9.9999e-01  dw_max:1.0000e+00 lr:1.0000e-05
2023-04-03 07:54:45,625 ADAM: Layer 3 -> dw_min:9.9999e-01  dw_max:1.0000e+00 lr:1.0000e-05
2023-04-03 07:54:45,702 			Learning rate: weights:   1.000e-05    
2023-04-03 07:54:45,702 			Last test performance: 98.04%
2023-04-03 07:54:45,702 ----------------
2023-04-03 07:54:50,234   75  =>  78   		Training 486 pattern with 99.58% 	Forward time: 	 4.40 sec
2023-04-03 07:54:50,234 			Loss:    2.014e-02    			Backward time: 	 0.13 sec 
2023-04-03 07:54:50,235 ADAM: Layer 0 -> dw_min:1.0000e+00  dw_max:1.0000e+00 lr:1.0000e-05
2023-04-03 07:54:50,235 ADAM: Layer 1 -> dw_min:9.9999e-01  dw_max:1.0000e+00 lr:1.0000e-05
2023-04-03 07:54:50,235 ADAM: Layer 2 -> dw_min:9.9999e-01  dw_max:1.0000e+00 lr:1.0000e-05
2023-04-03 07:54:50,235 ADAM: Layer 3 -> dw_min:9.9999e-01  dw_max:1.0000e+00 lr:1.0000e-05
2023-04-03 07:54:50,309 			Learning rate: weights:   1.000e-05    
2023-04-03 07:54:50,309 			Last test performance: 98.04%
2023-04-03 07:54:50,309 ----------------
2023-04-03 07:54:54,843   75  =>  79   		Training 486 pattern with 99.79% 	Forward time: 	 4.40 sec
2023-04-03 07:54:54,843 			Loss:    1.592e-02    			Backward time: 	 0.13 sec 
2023-04-03 07:54:54,843 ADAM: Layer 0 -> dw_min:1.0000e+00  dw_max:1.0000e+00 lr:1.0000e-05
2023-04-03 07:54:54,843 ADAM: Layer 1 -> dw_min:9.9999e-01  dw_max:1.0000e+00 lr:1.0000e-05
2023-04-03 07:54:54,844 ADAM: Layer 2 -> dw_min:9.9999e-01  dw_max:1.0000e+00 lr:1.0000e-05
2023-04-03 07:54:54,844 ADAM: Layer 3 -> dw_min:9.9999e-01  dw_max:1.0000e+00 lr:1.0000e-05
2023-04-03 07:54:54,868 			Learning rate: weights:   1.000e-05    
2023-04-03 07:54:54,868 			Last test performance: 98.04%
2023-04-03 07:54:54,868 ----------------
2023-04-03 07:54:59,401   75  =>  80   		Training 486 pattern with 99.38% 	Forward time: 	 4.40 sec
2023-04-03 07:54:59,401 			Loss:    2.133e-02    			Backward time: 	 0.13 sec 
2023-04-03 07:54:59,401 ADAM: Layer 0 -> dw_min:1.0000e+00  dw_max:1.0000e+00 lr:1.0000e-05
2023-04-03 07:54:59,401 ADAM: Layer 1 -> dw_min:9.9999e-01  dw_max:1.0000e+00 lr:1.0000e-05
2023-04-03 07:54:59,401 ADAM: Layer 2 -> dw_min:9.9999e-01  dw_max:1.0000e+00 lr:1.0000e-05
2023-04-03 07:54:59,401 ADAM: Layer 3 -> dw_min:1.0000e+00  dw_max:1.0000e+00 lr:1.0000e-05
2023-04-03 07:54:59,491 			Learning rate: weights:   1.000e-05    
2023-04-03 07:54:59,491 			Last test performance: 98.04%
2023-04-03 07:54:59,491 ----------------
2023-04-03 07:55:04,027   75  =>  81   		Training 486 pattern with 99.38% 	Forward time: 	 4.40 sec
2023-04-03 07:55:04,027 			Loss:    2.224e-02    			Backward time: 	 0.13 sec 
2023-04-03 07:55:04,027 ADAM: Layer 0 -> dw_min:1.0000e+00  dw_max:1.0000e+00 lr:1.0000e-05
2023-04-03 07:55:04,028 ADAM: Layer 1 -> dw_min:9.9999e-01  dw_max:1.0000e+00 lr:1.0000e-05
2023-04-03 07:55:04,028 ADAM: Layer 2 -> dw_min:9.9999e-01  dw_max:1.0000e+00 lr:1.0000e-05
2023-04-03 07:55:04,028 ADAM: Layer 3 -> dw_min:1.0000e+00  dw_max:1.0000e+00 lr:1.0000e-05
2023-04-03 07:55:04,144 			Learning rate: weights:   1.000e-05    
2023-04-03 07:55:04,144 			Last test performance: 98.04%
2023-04-03 07:55:04,144 ----------------
2023-04-03 07:55:08,678   75  =>  82   		Training 486 pattern with 99.17% 	Forward time: 	 4.40 sec
2023-04-03 07:55:08,678 			Loss:    2.237e-02    			Backward time: 	 0.13 sec 
2023-04-03 07:55:08,678 ADAM: Layer 0 -> dw_min:1.0000e+00  dw_max:1.0000e+00 lr:1.0000e-05
2023-04-03 07:55:08,678 ADAM: Layer 1 -> dw_min:9.9999e-01  dw_max:1.0000e+00 lr:1.0000e-05
2023-04-03 07:55:08,678 ADAM: Layer 2 -> dw_min:9.9999e-01  dw_max:1.0000e+00 lr:1.0000e-05
2023-04-03 07:55:08,679 ADAM: Layer 3 -> dw_min:9.9999e-01  dw_max:1.0000e+00 lr:1.0000e-05
2023-04-03 07:55:08,760 			Learning rate: weights:   1.000e-05    
2023-04-03 07:55:08,760 			Last test performance: 98.04%
2023-04-03 07:55:08,760 ----------------
2023-04-03 07:55:13,293   75  =>  83   		Training 486 pattern with 99.38% 	Forward time: 	 4.40 sec
2023-04-03 07:55:13,293 			Loss:    2.194e-02    			Backward time: 	 0.13 sec 
2023-04-03 07:55:13,294 ADAM: Layer 0 -> dw_min:1.0000e+00  dw_max:1.0000e+00 lr:1.0000e-05
2023-04-03 07:55:13,294 ADAM: Layer 1 -> dw_min:9.9999e-01  dw_max:1.0000e+00 lr:1.0000e-05
2023-04-03 07:55:13,294 ADAM: Layer 2 -> dw_min:9.9999e-01  dw_max:1.0000e+00 lr:1.0000e-05
2023-04-03 07:55:13,294 ADAM: Layer 3 -> dw_min:1.0000e+00  dw_max:1.0000e+00 lr:1.0000e-05
2023-04-03 07:55:13,434 			Learning rate: weights:   1.000e-05    
2023-04-03 07:55:13,434 			Last test performance: 98.04%
2023-04-03 07:55:13,434 ----------------
2023-04-03 07:55:17,968   75  =>  84   		Training 486 pattern with 98.96% 	Forward time: 	 4.40 sec
2023-04-03 07:55:17,969 			Loss:    2.419e-02    			Backward time: 	 0.13 sec 
2023-04-03 07:55:17,969 ADAM: Layer 0 -> dw_min:1.0000e+00  dw_max:1.0000e+00 lr:1.0000e-05
2023-04-03 07:55:17,969 ADAM: Layer 1 -> dw_min:9.9999e-01  dw_max:1.0000e+00 lr:1.0000e-05
2023-04-03 07:55:17,969 ADAM: Layer 2 -> dw_min:9.9999e-01  dw_max:1.0000e+00 lr:1.0000e-05
2023-04-03 07:55:17,969 ADAM: Layer 3 -> dw_min:1.0000e+00  dw_max:1.0000e+00 lr:1.0000e-05
2023-04-03 07:55:18,065 			Learning rate: weights:   1.000e-05    
2023-04-03 07:55:18,065 			Last test performance: 98.04%
2023-04-03 07:55:18,065 ----------------
2023-04-03 07:55:22,599   75  =>  85   		Training 486 pattern with 98.96% 	Forward time: 	 4.40 sec
2023-04-03 07:55:22,599 			Loss:    2.244e-02    			Backward time: 	 0.13 sec 
2023-04-03 07:55:22,599 ADAM: Layer 0 -> dw_min:1.0000e+00  dw_max:1.0000e+00 lr:1.0000e-05
2023-04-03 07:55:22,599 ADAM: Layer 1 -> dw_min:9.9999e-01  dw_max:1.0000e+00 lr:1.0000e-05
2023-04-03 07:55:22,600 ADAM: Layer 2 -> dw_min:9.9999e-01  dw_max:1.0000e+00 lr:1.0000e-05
2023-04-03 07:55:22,600 ADAM: Layer 3 -> dw_min:1.0000e+00  dw_max:1.0000e+00 lr:1.0000e-05
2023-04-03 07:55:22,618 			Learning rate: weights:   1.000e-05    
2023-04-03 07:55:22,618 			Last test performance: 98.04%
2023-04-03 07:55:22,618 ----------------
2023-04-03 07:55:27,151   75  =>  86   		Training 486 pattern with 99.58% 	Forward time: 	 4.40 sec
2023-04-03 07:55:27,151 			Loss:    1.613e-02    			Backward time: 	 0.13 sec 
2023-04-03 07:55:27,151 ADAM: Layer 0 -> dw_min:1.0000e+00  dw_max:1.0000e+00 lr:1.0000e-05
2023-04-03 07:55:27,152 ADAM: Layer 1 -> dw_min:9.9999e-01  dw_max:1.0000e+00 lr:1.0000e-05
2023-04-03 07:55:27,152 ADAM: Layer 2 -> dw_min:9.9999e-01  dw_max:1.0000e+00 lr:1.0000e-05
2023-04-03 07:55:27,152 ADAM: Layer 3 -> dw_min:1.0000e+00  dw_max:1.0000e+00 lr:1.0000e-05
2023-04-03 07:55:27,168 			Learning rate: weights:   1.000e-05    
2023-04-03 07:55:27,168 			Last test performance: 98.04%
2023-04-03 07:55:27,168 ----------------
2023-04-03 07:55:31,700   75  =>  87   		Training 486 pattern with 99.58% 	Forward time: 	 4.40 sec
2023-04-03 07:55:31,700 			Loss:    1.446e-02    			Backward time: 	 0.13 sec 
2023-04-03 07:55:31,700 ADAM: Layer 0 -> dw_min:1.0000e+00  dw_max:1.0000e+00 lr:1.0000e-05
2023-04-03 07:55:31,700 ADAM: Layer 1 -> dw_min:9.9999e-01  dw_max:1.0000e+00 lr:1.0000e-05
2023-04-03 07:55:31,700 ADAM: Layer 2 -> dw_min:9.9999e-01  dw_max:1.0000e+00 lr:1.0000e-05
2023-04-03 07:55:31,700 ADAM: Layer 3 -> dw_min:1.0000e+00  dw_max:1.0000e+00 lr:1.0000e-05
2023-04-03 07:55:31,800 			Learning rate: weights:   1.000e-05    
2023-04-03 07:55:31,800 			Last test performance: 98.04%
2023-04-03 07:55:31,800 ----------------
2023-04-03 07:55:36,333   75  =>  88   		Training 486 pattern with 99.58% 	Forward time: 	 4.40 sec
2023-04-03 07:55:36,333 			Loss:    1.612e-02    			Backward time: 	 0.13 sec 
2023-04-03 07:55:36,333 ADAM: Layer 0 -> dw_min:1.0000e+00  dw_max:1.0000e+00 lr:1.0000e-05
2023-04-03 07:55:36,333 ADAM: Layer 1 -> dw_min:9.9999e-01  dw_max:1.0000e+00 lr:1.0000e-05
2023-04-03 07:55:36,333 ADAM: Layer 2 -> dw_min:9.9999e-01  dw_max:1.0000e+00 lr:1.0000e-05
2023-04-03 07:55:36,334 ADAM: Layer 3 -> dw_min:1.0000e+00  dw_max:1.0000e+00 lr:1.0000e-05
2023-04-03 07:55:36,531 			Learning rate: weights:   1.000e-05    
2023-04-03 07:55:36,532 			Last test performance: 98.04%
2023-04-03 07:55:36,532 ----------------
2023-04-03 07:55:41,065   75  =>  89   		Training 486 pattern with 99.79% 	Forward time: 	 4.40 sec
2023-04-03 07:55:41,065 			Loss:    1.359e-02    			Backward time: 	 0.13 sec 
2023-04-03 07:55:41,065 ADAM: Layer 0 -> dw_min:1.0000e+00  dw_max:1.0000e+00 lr:1.0000e-05
2023-04-03 07:55:41,065 ADAM: Layer 1 -> dw_min:9.9999e-01  dw_max:1.0000e+00 lr:1.0000e-05
2023-04-03 07:55:41,066 ADAM: Layer 2 -> dw_min:9.9999e-01  dw_max:1.0000e+00 lr:1.0000e-05
2023-04-03 07:55:41,066 ADAM: Layer 3 -> dw_min:1.0000e+00  dw_max:1.0000e+00 lr:1.0000e-05
2023-04-03 07:55:41,103 			Learning rate: weights:   1.000e-05    
2023-04-03 07:55:41,103 			Last test performance: 98.04%
2023-04-03 07:55:41,104 ----------------
2023-04-03 07:55:45,637   75  =>  90   		Training 486 pattern with 99.79% 	Forward time: 	 4.40 sec
2023-04-03 07:55:45,637 			Loss:    1.308e-02    			Backward time: 	 0.13 sec 
2023-04-03 07:55:45,637 ADAM: Layer 0 -> dw_min:1.0000e+00  dw_max:1.0000e+00 lr:1.0000e-05
2023-04-03 07:55:45,637 ADAM: Layer 1 -> dw_min:9.9999e-01  dw_max:1.0000e+00 lr:1.0000e-05
2023-04-03 07:55:45,638 ADAM: Layer 2 -> dw_min:9.9999e-01  dw_max:1.0000e+00 lr:1.0000e-05
2023-04-03 07:55:45,638 ADAM: Layer 3 -> dw_min:1.0000e+00  dw_max:1.0000e+00 lr:1.0000e-05
2023-04-03 07:55:45,734 			Learning rate: weights:   1.000e-05    
2023-04-03 07:55:45,734 			Last test performance: 98.04%
2023-04-03 07:55:45,734 ----------------
2023-04-03 07:55:50,267   75  =>  91   		Training 486 pattern with 99.38% 	Forward time: 	 4.40 sec
2023-04-03 07:55:50,267 			Loss:    2.101e-02    			Backward time: 	 0.13 sec 
2023-04-03 07:55:50,268 ADAM: Layer 0 -> dw_min:1.0000e+00  dw_max:1.0000e+00 lr:1.0000e-05
2023-04-03 07:55:50,268 ADAM: Layer 1 -> dw_min:9.9999e-01  dw_max:1.0000e+00 lr:1.0000e-05
2023-04-03 07:55:50,268 ADAM: Layer 2 -> dw_min:9.9999e-01  dw_max:1.0000e+00 lr:1.0000e-05
2023-04-03 07:55:50,268 ADAM: Layer 3 -> dw_min:9.9999e-01  dw_max:1.0000e+00 lr:1.0000e-05
2023-04-03 07:55:50,287 			Learning rate: weights:   1.000e-05    
2023-04-03 07:55:50,287 			Last test performance: 98.04%
2023-04-03 07:55:50,287 ----------------
2023-04-03 07:55:54,821   75  =>  92   		Training 486 pattern with 99.17% 	Forward time: 	 4.40 sec
2023-04-03 07:55:54,821 			Loss:    3.024e-02    			Backward time: 	 0.13 sec 
2023-04-03 07:55:54,821 ADAM: Layer 0 -> dw_min:1.0000e+00  dw_max:1.0000e+00 lr:1.0000e-05
2023-04-03 07:55:54,821 ADAM: Layer 1 -> dw_min:9.9999e-01  dw_max:1.0000e+00 lr:1.0000e-05
2023-04-03 07:55:54,821 ADAM: Layer 2 -> dw_min:9.9999e-01  dw_max:1.0000e+00 lr:1.0000e-05
2023-04-03 07:55:54,821 ADAM: Layer 3 -> dw_min:9.9999e-01  dw_max:1.0000e+00 lr:1.0000e-05
2023-04-03 07:55:54,840 			Learning rate: weights:   1.000e-05    
2023-04-03 07:55:54,840 			Last test performance: 98.04%
2023-04-03 07:55:54,840 ----------------
2023-04-03 07:55:59,374   75  =>  93   		Training 486 pattern with 99.38% 	Forward time: 	 4.40 sec
2023-04-03 07:55:59,374 			Loss:    2.384e-02    			Backward time: 	 0.13 sec 
2023-04-03 07:55:59,374 ADAM: Layer 0 -> dw_min:1.0000e+00  dw_max:1.0000e+00 lr:1.0000e-05
2023-04-03 07:55:59,374 ADAM: Layer 1 -> dw_min:9.9999e-01  dw_max:1.0000e+00 lr:1.0000e-05
2023-04-03 07:55:59,374 ADAM: Layer 2 -> dw_min:9.9999e-01  dw_max:1.0000e+00 lr:1.0000e-05
2023-04-03 07:55:59,374 ADAM: Layer 3 -> dw_min:1.0000e+00  dw_max:1.0000e+00 lr:1.0000e-05
2023-04-03 07:55:59,468 			Learning rate: weights:   1.000e-05    
2023-04-03 07:55:59,468 			Last test performance: 98.04%
2023-04-03 07:55:59,468 ----------------
2023-04-03 07:56:04,004   75  =>  94   		Training 486 pattern with 99.58% 	Forward time: 	 4.40 sec
2023-04-03 07:56:04,004 			Loss:    1.846e-02    			Backward time: 	 0.13 sec 
2023-04-03 07:56:04,004 ADAM: Layer 0 -> dw_min:1.0000e+00  dw_max:1.0000e+00 lr:1.0000e-05
2023-04-03 07:56:04,004 ADAM: Layer 1 -> dw_min:9.9999e-01  dw_max:1.0000e+00 lr:1.0000e-05
2023-04-03 07:56:04,004 ADAM: Layer 2 -> dw_min:9.9999e-01  dw_max:1.0000e+00 lr:1.0000e-05
2023-04-03 07:56:04,004 ADAM: Layer 3 -> dw_min:1.0000e+00  dw_max:1.0000e+00 lr:1.0000e-05
2023-04-03 07:56:04,044 			Learning rate: weights:   1.000e-05    
2023-04-03 07:56:04,044 			Last test performance: 98.04%
2023-04-03 07:56:04,044 ----------------
2023-04-03 07:56:08,579   75  =>  95   		Training 486 pattern with 99.17% 	Forward time: 	 4.40 sec
2023-04-03 07:56:08,579 			Loss:    3.640e-02    			Backward time: 	 0.13 sec 
2023-04-03 07:56:08,580 ADAM: Layer 0 -> dw_min:9.9999e-01  dw_max:1.0000e+00 lr:1.0000e-05
2023-04-03 07:56:08,580 ADAM: Layer 1 -> dw_min:9.9999e-01  dw_max:1.0000e+00 lr:1.0000e-05
2023-04-03 07:56:08,580 ADAM: Layer 2 -> dw_min:9.9999e-01  dw_max:1.0000e+00 lr:1.0000e-05
2023-04-03 07:56:08,580 ADAM: Layer 3 -> dw_min:1.0000e+00  dw_max:1.0000e+00 lr:1.0000e-05
2023-04-03 07:56:08,713 			Learning rate: weights:   1.000e-05    
2023-04-03 07:56:08,714 			Last test performance: 98.04%
2023-04-03 07:56:08,714 ----------------
2023-04-03 07:56:13,249   75  =>  96   		Training 486 pattern with 99.17% 	Forward time: 	 4.40 sec
2023-04-03 07:56:13,249 			Loss:    2.141e-02    			Backward time: 	 0.13 sec 
2023-04-03 07:56:13,249 ADAM: Layer 0 -> dw_min:9.9999e-01  dw_max:1.0000e+00 lr:1.0000e-05
2023-04-03 07:56:13,249 ADAM: Layer 1 -> dw_min:9.9999e-01  dw_max:1.0000e+00 lr:1.0000e-05
2023-04-03 07:56:13,249 ADAM: Layer 2 -> dw_min:9.9999e-01  dw_max:1.0000e+00 lr:1.0000e-05
2023-04-03 07:56:13,249 ADAM: Layer 3 -> dw_min:1.0000e+00  dw_max:1.0000e+00 lr:1.0000e-05
2023-04-03 07:56:13,267 			Learning rate: weights:   1.000e-05    
2023-04-03 07:56:13,267 			Last test performance: 98.04%
2023-04-03 07:56:13,267 ----------------
2023-04-03 07:56:17,801   75  =>  97   		Training 486 pattern with 98.75% 	Forward time: 	 4.40 sec
2023-04-03 07:56:17,801 			Loss:    2.929e-02    			Backward time: 	 0.13 sec 
2023-04-03 07:56:17,801 ADAM: Layer 0 -> dw_min:9.9999e-01  dw_max:1.0000e+00 lr:1.0000e-05
2023-04-03 07:56:17,802 ADAM: Layer 1 -> dw_min:9.9999e-01  dw_max:1.0000e+00 lr:1.0000e-05
2023-04-03 07:56:17,802 ADAM: Layer 2 -> dw_min:9.9999e-01  dw_max:1.0000e+00 lr:1.0000e-05
2023-04-03 07:56:17,802 ADAM: Layer 3 -> dw_min:9.9999e-01  dw_max:1.0000e+00 lr:1.0000e-05
2023-04-03 07:56:17,942 			Learning rate: weights:   1.000e-05    
2023-04-03 07:56:17,942 			Last test performance: 98.04%
2023-04-03 07:56:17,942 ----------------
2023-04-03 07:56:22,475   75  =>  98   		Training 486 pattern with 98.96% 	Forward time: 	 4.40 sec
2023-04-03 07:56:22,475 			Loss:    2.125e-02    			Backward time: 	 0.13 sec 
2023-04-03 07:56:22,476 ADAM: Layer 0 -> dw_min:9.9999e-01  dw_max:1.0000e+00 lr:1.0000e-05
2023-04-03 07:56:22,476 ADAM: Layer 1 -> dw_min:9.9999e-01  dw_max:1.0000e+00 lr:1.0000e-05
2023-04-03 07:56:22,476 ADAM: Layer 2 -> dw_min:9.9999e-01  dw_max:1.0000e+00 lr:1.0000e-05
2023-04-03 07:56:22,476 ADAM: Layer 3 -> dw_min:9.9999e-01  dw_max:1.0000e+00 lr:1.0000e-05
2023-04-03 07:56:22,647 			Learning rate: weights:   1.000e-05    
2023-04-03 07:56:22,648 			Last test performance: 98.04%
2023-04-03 07:56:22,648 ----------------
2023-04-03 07:56:27,181   75  =>  99   		Training 486 pattern with 99.79% 	Forward time: 	 4.40 sec
2023-04-03 07:56:27,181 			Loss:    1.306e-02    			Backward time: 	 0.13 sec 
2023-04-03 07:56:27,181 ADAM: Layer 0 -> dw_min:9.9999e-01  dw_max:1.0000e+00 lr:1.0000e-05
2023-04-03 07:56:27,181 ADAM: Layer 1 -> dw_min:9.9999e-01  dw_max:1.0000e+00 lr:1.0000e-05
2023-04-03 07:56:27,181 ADAM: Layer 2 -> dw_min:9.9999e-01  dw_max:1.0000e+00 lr:1.0000e-05
2023-04-03 07:56:27,181 ADAM: Layer 3 -> dw_min:1.0000e+00  dw_max:1.0000e+00 lr:1.0000e-05
2023-04-03 07:56:27,366 			Learning rate: weights:   1.000e-05    
2023-04-03 07:56:27,366 			Last test performance: 98.04%
2023-04-03 07:56:27,366 ----------------
2023-04-03 07:56:31,900   75  => 100   		Training 486 pattern with 99.38% 	Forward time: 	 4.40 sec
2023-04-03 07:56:31,900 			Loss:    2.815e-02    			Backward time: 	 0.13 sec 
2023-04-03 07:56:31,900 ADAM: Layer 0 -> dw_min:9.9999e-01  dw_max:1.0000e+00 lr:1.0000e-05
2023-04-03 07:56:31,900 ADAM: Layer 1 -> dw_min:9.9999e-01  dw_max:1.0000e+00 lr:1.0000e-05
2023-04-03 07:56:31,900 ADAM: Layer 2 -> dw_min:9.9999e-01  dw_max:1.0000e+00 lr:1.0000e-05
2023-04-03 07:56:31,900 ADAM: Layer 3 -> dw_min:1.0000e+00  dw_max:1.0000e+00 lr:1.0000e-05
2023-04-03 07:56:31,928 			Learning rate: weights:   1.000e-05    
2023-04-03 07:56:31,928 			Last test performance: 98.04%
2023-04-03 07:56:31,928 ----------------
2023-04-03 07:56:36,461   75  => 101   		Training 486 pattern with 98.96% 	Forward time: 	 4.40 sec
2023-04-03 07:56:36,461 			Loss:    2.901e-02    			Backward time: 	 0.13 sec 
2023-04-03 07:56:36,462 ADAM: Layer 0 -> dw_min:9.9999e-01  dw_max:1.0000e+00 lr:1.0000e-05
2023-04-03 07:56:36,462 ADAM: Layer 1 -> dw_min:9.9999e-01  dw_max:1.0000e+00 lr:1.0000e-05
2023-04-03 07:56:36,462 ADAM: Layer 2 -> dw_min:9.9999e-01  dw_max:1.0000e+00 lr:1.0000e-05
2023-04-03 07:56:36,462 ADAM: Layer 3 -> dw_min:1.0000e+00  dw_max:1.0000e+00 lr:1.0000e-05
2023-04-03 07:56:36,488 			Learning rate: weights:   1.000e-05    
2023-04-03 07:56:36,488 			Last test performance: 98.04%
2023-04-03 07:56:36,488 ----------------
2023-04-03 07:56:41,022   75  => 102   		Training 486 pattern with 99.38% 	Forward time: 	 4.40 sec
2023-04-03 07:56:41,022 			Loss:    1.873e-02    			Backward time: 	 0.13 sec 
2023-04-03 07:56:41,022 ADAM: Layer 0 -> dw_min:1.0000e+00  dw_max:1.0000e+00 lr:1.0000e-05
2023-04-03 07:56:41,022 ADAM: Layer 1 -> dw_min:9.9999e-01  dw_max:1.0000e+00 lr:1.0000e-05
2023-04-03 07:56:41,022 ADAM: Layer 2 -> dw_min:9.9999e-01  dw_max:1.0000e+00 lr:1.0000e-05
2023-04-03 07:56:41,023 ADAM: Layer 3 -> dw_min:1.0000e+00  dw_max:1.0000e+00 lr:1.0000e-05
2023-04-03 07:56:41,046 			Learning rate: weights:   1.000e-05    
2023-04-03 07:56:41,046 			Last test performance: 98.04%
2023-04-03 07:56:41,046 ----------------
2023-04-03 07:56:45,580   75  => 103   		Training 486 pattern with 99.38% 	Forward time: 	 4.40 sec
2023-04-03 07:56:45,580 			Loss:    1.424e-02    			Backward time: 	 0.13 sec 
2023-04-03 07:56:45,580 ADAM: Layer 0 -> dw_min:1.0000e+00  dw_max:1.0000e+00 lr:1.0000e-05
2023-04-03 07:56:45,581 ADAM: Layer 1 -> dw_min:9.9999e-01  dw_max:1.0000e+00 lr:1.0000e-05
2023-04-03 07:56:45,581 ADAM: Layer 2 -> dw_min:9.9999e-01  dw_max:1.0000e+00 lr:1.0000e-05
2023-04-03 07:56:45,581 ADAM: Layer 3 -> dw_min:9.9999e-01  dw_max:1.0000e+00 lr:1.0000e-05
2023-04-03 07:56:45,731 			Learning rate: weights:   1.000e-05    
2023-04-03 07:56:45,731 			Last test performance: 98.04%
2023-04-03 07:56:45,731 ----------------
2023-04-03 07:56:50,266   75  => 104   		Training 486 pattern with 99.58% 	Forward time: 	 4.40 sec
2023-04-03 07:56:50,266 			Loss:    2.149e-02    			Backward time: 	 0.13 sec 
2023-04-03 07:56:50,267 ADAM: Layer 0 -> dw_min:1.0000e+00  dw_max:1.0000e+00 lr:1.0000e-05
2023-04-03 07:56:50,267 ADAM: Layer 1 -> dw_min:9.9999e-01  dw_max:1.0000e+00 lr:1.0000e-05
2023-04-03 07:56:50,267 ADAM: Layer 2 -> dw_min:9.9999e-01  dw_max:1.0000e+00 lr:1.0000e-05
2023-04-03 07:56:50,267 ADAM: Layer 3 -> dw_min:9.9999e-01  dw_max:1.0000e+00 lr:1.0000e-05
2023-04-03 07:56:50,375 			Learning rate: weights:   1.000e-05    
2023-04-03 07:56:50,375 			Last test performance: 98.04%
2023-04-03 07:56:50,376 ----------------
2023-04-03 07:56:54,910   75  => 105   		Training 486 pattern with 99.58% 	Forward time: 	 4.40 sec
2023-04-03 07:56:54,910 			Loss:    1.805e-02    			Backward time: 	 0.13 sec 
2023-04-03 07:56:54,911 ADAM: Layer 0 -> dw_min:1.0000e+00  dw_max:1.0000e+00 lr:1.0000e-05
2023-04-03 07:56:54,911 ADAM: Layer 1 -> dw_min:9.9999e-01  dw_max:1.0000e+00 lr:1.0000e-05
2023-04-03 07:56:54,911 ADAM: Layer 2 -> dw_min:9.9999e-01  dw_max:1.0000e+00 lr:1.0000e-05
2023-04-03 07:56:54,911 ADAM: Layer 3 -> dw_min:9.9999e-01  dw_max:1.0000e+00 lr:1.0000e-05
2023-04-03 07:56:54,940 			Learning rate: weights:   1.000e-05    
2023-04-03 07:56:54,940 			Last test performance: 98.04%
2023-04-03 07:56:54,940 ----------------
2023-04-03 07:56:59,474   75  => 106   		Training 486 pattern with 99.38% 	Forward time: 	 4.40 sec
2023-04-03 07:56:59,474 			Loss:    1.999e-02    			Backward time: 	 0.13 sec 
2023-04-03 07:56:59,474 ADAM: Layer 0 -> dw_min:1.0000e+00  dw_max:1.0000e+00 lr:1.0000e-05
2023-04-03 07:56:59,474 ADAM: Layer 1 -> dw_min:9.9999e-01  dw_max:1.0000e+00 lr:1.0000e-05
2023-04-03 07:56:59,474 ADAM: Layer 2 -> dw_min:9.9999e-01  dw_max:1.0000e+00 lr:1.0000e-05
2023-04-03 07:56:59,474 ADAM: Layer 3 -> dw_min:9.9999e-01  dw_max:1.0000e+00 lr:1.0000e-05
2023-04-03 07:56:59,673 			Learning rate: weights:   1.000e-05    
2023-04-03 07:56:59,673 			Last test performance: 98.04%
2023-04-03 07:56:59,673 ----------------
2023-04-03 07:57:04,210   75  => 107   		Training 486 pattern with 99.38% 	Forward time: 	 4.40 sec
2023-04-03 07:57:04,210 			Loss:    2.071e-02    			Backward time: 	 0.13 sec 
2023-04-03 07:57:04,210 ADAM: Layer 0 -> dw_min:9.9999e-01  dw_max:1.0000e+00 lr:1.0000e-05
2023-04-03 07:57:04,210 ADAM: Layer 1 -> dw_min:9.9999e-01  dw_max:1.0000e+00 lr:1.0000e-05
2023-04-03 07:57:04,210 ADAM: Layer 2 -> dw_min:9.9999e-01  dw_max:1.0000e+00 lr:1.0000e-05
2023-04-03 07:57:04,211 ADAM: Layer 3 -> dw_min:9.9999e-01  dw_max:1.0000e+00 lr:1.0000e-05
2023-04-03 07:57:04,249 			Learning rate: weights:   1.000e-05    
2023-04-03 07:57:04,249 			Last test performance: 98.04%
2023-04-03 07:57:04,249 ----------------
2023-04-03 07:57:08,783   75  => 108   		Training 486 pattern with 99.58% 	Forward time: 	 4.40 sec
2023-04-03 07:57:08,783 			Loss:    1.583e-02    			Backward time: 	 0.13 sec 
2023-04-03 07:57:08,783 ADAM: Layer 0 -> dw_min:9.9999e-01  dw_max:1.0000e+00 lr:1.0000e-05
2023-04-03 07:57:08,783 ADAM: Layer 1 -> dw_min:9.9999e-01  dw_max:1.0000e+00 lr:1.0000e-05
2023-04-03 07:57:08,783 ADAM: Layer 2 -> dw_min:9.9999e-01  dw_max:1.0000e+00 lr:1.0000e-05
2023-04-03 07:57:08,784 ADAM: Layer 3 -> dw_min:9.9999e-01  dw_max:1.0000e+00 lr:1.0000e-05
2023-04-03 07:57:08,826 			Learning rate: weights:   1.000e-05    
2023-04-03 07:57:08,826 			Last test performance: 98.04%
2023-04-03 07:57:08,826 ----------------
2023-04-03 07:57:13,361   75  => 109   		Training 486 pattern with 98.96% 	Forward time: 	 4.40 sec
2023-04-03 07:57:13,361 			Loss:    2.313e-02    			Backward time: 	 0.13 sec 
2023-04-03 07:57:13,361 ADAM: Layer 0 -> dw_min:1.0000e+00  dw_max:1.0000e+00 lr:1.0000e-05
2023-04-03 07:57:13,361 ADAM: Layer 1 -> dw_min:9.9999e-01  dw_max:1.0000e+00 lr:1.0000e-05
2023-04-03 07:57:13,361 ADAM: Layer 2 -> dw_min:9.9998e-01  dw_max:1.0000e+00 lr:1.0000e-05
2023-04-03 07:57:13,362 ADAM: Layer 3 -> dw_min:9.9999e-01  dw_max:1.0000e+00 lr:1.0000e-05
2023-04-03 07:57:13,470 			Learning rate: weights:   1.000e-05    
2023-04-03 07:57:13,470 			Last test performance: 98.04%
2023-04-03 07:57:13,470 ----------------
2023-04-03 07:57:18,004   75  => 110   		Training 486 pattern with 99.58% 	Forward time: 	 4.40 sec
2023-04-03 07:57:18,004 			Loss:    1.292e-02    			Backward time: 	 0.13 sec 
2023-04-03 07:57:18,004 ADAM: Layer 0 -> dw_min:1.0000e+00  dw_max:1.0000e+00 lr:1.0000e-05
2023-04-03 07:57:18,004 ADAM: Layer 1 -> dw_min:9.9999e-01  dw_max:1.0000e+00 lr:1.0000e-05
2023-04-03 07:57:18,004 ADAM: Layer 2 -> dw_min:9.9999e-01  dw_max:1.0000e+00 lr:1.0000e-05
2023-04-03 07:57:18,004 ADAM: Layer 3 -> dw_min:9.9999e-01  dw_max:1.0000e+00 lr:1.0000e-05
2023-04-03 07:57:18,058 			Learning rate: weights:   1.000e-05    
2023-04-03 07:57:18,058 			Last test performance: 98.04%
2023-04-03 07:57:18,058 ----------------
2023-04-03 07:57:22,593   75  => 111   		Training 486 pattern with 99.58% 	Forward time: 	 4.40 sec
2023-04-03 07:57:22,593 			Loss:    2.194e-02    			Backward time: 	 0.13 sec 
2023-04-03 07:57:22,593 ADAM: Layer 0 -> dw_min:1.0000e+00  dw_max:1.0000e+00 lr:1.0000e-05
2023-04-03 07:57:22,593 ADAM: Layer 1 -> dw_min:9.9999e-01  dw_max:1.0000e+00 lr:1.0000e-05
2023-04-03 07:57:22,593 ADAM: Layer 2 -> dw_min:9.9999e-01  dw_max:1.0000e+00 lr:1.0000e-05
2023-04-03 07:57:22,593 ADAM: Layer 3 -> dw_min:9.9999e-01  dw_max:1.0000e+00 lr:1.0000e-05
2023-04-03 07:57:22,642 			Learning rate: weights:   1.000e-05    
2023-04-03 07:57:22,642 			Last test performance: 98.04%
2023-04-03 07:57:22,642 ----------------
2023-04-03 07:57:27,176   75  => 112   		Training 486 pattern with 99.38% 	Forward time: 	 4.40 sec
2023-04-03 07:57:27,176 			Loss:    1.692e-02    			Backward time: 	 0.13 sec 
2023-04-03 07:57:27,176 ADAM: Layer 0 -> dw_min:1.0000e+00  dw_max:1.0000e+00 lr:1.0000e-05
2023-04-03 07:57:27,176 ADAM: Layer 1 -> dw_min:9.9999e-01  dw_max:1.0000e+00 lr:1.0000e-05
2023-04-03 07:57:27,177 ADAM: Layer 2 -> dw_min:9.9999e-01  dw_max:1.0000e+00 lr:1.0000e-05
2023-04-03 07:57:27,177 ADAM: Layer 3 -> dw_min:9.9999e-01  dw_max:1.0000e+00 lr:1.0000e-05
2023-04-03 07:57:27,214 			Learning rate: weights:   1.000e-05    
2023-04-03 07:57:27,214 			Last test performance: 98.04%
2023-04-03 07:57:27,214 ----------------
2023-04-03 07:57:31,747   75  => 113   		Training 486 pattern with 99.58% 	Forward time: 	 4.40 sec
2023-04-03 07:57:31,747 			Loss:    1.760e-02    			Backward time: 	 0.13 sec 
2023-04-03 07:57:31,748 ADAM: Layer 0 -> dw_min:1.0000e+00  dw_max:1.0000e+00 lr:1.0000e-05
2023-04-03 07:57:31,748 ADAM: Layer 1 -> dw_min:9.9999e-01  dw_max:1.0000e+00 lr:1.0000e-05
2023-04-03 07:57:31,748 ADAM: Layer 2 -> dw_min:9.9999e-01  dw_max:1.0000e+00 lr:1.0000e-05
2023-04-03 07:57:31,748 ADAM: Layer 3 -> dw_min:9.9999e-01  dw_max:1.0000e+00 lr:1.0000e-05
2023-04-03 07:57:31,865 			Learning rate: weights:   1.000e-05    
2023-04-03 07:57:31,865 			Last test performance: 98.04%
2023-04-03 07:57:31,865 ----------------
2023-04-03 07:57:36,399   75  => 114   		Training 486 pattern with 99.79% 	Forward time: 	 4.40 sec
2023-04-03 07:57:36,399 			Loss:    1.883e-02    			Backward time: 	 0.13 sec 
2023-04-03 07:57:36,399 ADAM: Layer 0 -> dw_min:1.0000e+00  dw_max:1.0000e+00 lr:1.0000e-05
2023-04-03 07:57:36,399 ADAM: Layer 1 -> dw_min:9.9999e-01  dw_max:1.0000e+00 lr:1.0000e-05
2023-04-03 07:57:36,399 ADAM: Layer 2 -> dw_min:9.9999e-01  dw_max:1.0000e+00 lr:1.0000e-05
2023-04-03 07:57:36,399 ADAM: Layer 3 -> dw_min:9.9999e-01  dw_max:1.0000e+00 lr:1.0000e-05
2023-04-03 07:57:36,515 			Learning rate: weights:   1.000e-05    
2023-04-03 07:57:36,515 			Last test performance: 98.04%
2023-04-03 07:57:36,515 ----------------
2023-04-03 07:57:41,049   75  => 115   		Training 486 pattern with 99.58% 	Forward time: 	 4.40 sec
2023-04-03 07:57:41,049 			Loss:    1.879e-02    			Backward time: 	 0.13 sec 
2023-04-03 07:57:41,049 ADAM: Layer 0 -> dw_min:1.0000e+00  dw_max:1.0000e+00 lr:1.0000e-05
2023-04-03 07:57:41,049 ADAM: Layer 1 -> dw_min:9.9999e-01  dw_max:1.0000e+00 lr:1.0000e-05
2023-04-03 07:57:41,049 ADAM: Layer 2 -> dw_min:9.9999e-01  dw_max:1.0000e+00 lr:1.0000e-05
2023-04-03 07:57:41,049 ADAM: Layer 3 -> dw_min:9.9999e-01  dw_max:1.0000e+00 lr:1.0000e-05
2023-04-03 07:57:41,097 			Learning rate: weights:   1.000e-05    
2023-04-03 07:57:41,097 			Last test performance: 98.04%
2023-04-03 07:57:41,097 ----------------
2023-04-03 07:57:45,631   75  => 116   		Training 486 pattern with 99.17% 	Forward time: 	 4.40 sec
2023-04-03 07:57:45,631 			Loss:    2.225e-02    			Backward time: 	 0.13 sec 
2023-04-03 07:57:45,631 ADAM: Layer 0 -> dw_min:1.0000e+00  dw_max:1.0000e+00 lr:1.0000e-05
2023-04-03 07:57:45,631 ADAM: Layer 1 -> dw_min:9.9999e-01  dw_max:1.0000e+00 lr:1.0000e-05
2023-04-03 07:57:45,632 ADAM: Layer 2 -> dw_min:9.9999e-01  dw_max:1.0000e+00 lr:1.0000e-05
2023-04-03 07:57:45,632 ADAM: Layer 3 -> dw_min:1.0000e+00  dw_max:1.0000e+00 lr:1.0000e-05
2023-04-03 07:57:45,727 			Learning rate: weights:   1.000e-05    
2023-04-03 07:57:45,727 			Last test performance: 98.04%
2023-04-03 07:57:45,727 ----------------
2023-04-03 07:57:50,261   75  => 117   		Training 486 pattern with 98.75% 	Forward time: 	 4.40 sec
2023-04-03 07:57:50,261 			Loss:    3.741e-02    			Backward time: 	 0.13 sec 
2023-04-03 07:57:50,261 ADAM: Layer 0 -> dw_min:1.0000e+00  dw_max:1.0000e+00 lr:1.0000e-05
2023-04-03 07:57:50,262 ADAM: Layer 1 -> dw_min:9.9999e-01  dw_max:1.0000e+00 lr:1.0000e-05
2023-04-03 07:57:50,262 ADAM: Layer 2 -> dw_min:9.9999e-01  dw_max:1.0000e+00 lr:1.0000e-05
2023-04-03 07:57:50,262 ADAM: Layer 3 -> dw_min:1.0000e+00  dw_max:1.0000e+00 lr:1.0000e-05
2023-04-03 07:57:50,372 			Learning rate: weights:   1.000e-05    
2023-04-03 07:57:50,372 			Last test performance: 98.04%
2023-04-03 07:57:50,372 ----------------
2023-04-03 07:57:54,905   75  => 118   		Training 486 pattern with 99.79% 	Forward time: 	 4.40 sec
2023-04-03 07:57:54,905 			Loss:    1.670e-02    			Backward time: 	 0.13 sec 
2023-04-03 07:57:54,905 ADAM: Layer 0 -> dw_min:1.0000e+00  dw_max:1.0000e+00 lr:1.0000e-05
2023-04-03 07:57:54,905 ADAM: Layer 1 -> dw_min:9.9999e-01  dw_max:1.0000e+00 lr:1.0000e-05
2023-04-03 07:57:54,905 ADAM: Layer 2 -> dw_min:9.9999e-01  dw_max:1.0000e+00 lr:1.0000e-05
2023-04-03 07:57:54,905 ADAM: Layer 3 -> dw_min:1.0000e+00  dw_max:1.0000e+00 lr:1.0000e-05
2023-04-03 07:57:55,077 			Learning rate: weights:   1.000e-05    
2023-04-03 07:57:55,077 			Last test performance: 98.04%
2023-04-03 07:57:55,077 ----------------
2023-04-03 07:57:59,612   75  => 119   		Training 486 pattern with 98.96% 	Forward time: 	 4.40 sec
2023-04-03 07:57:59,612 			Loss:    2.411e-02    			Backward time: 	 0.13 sec 
2023-04-03 07:57:59,612 ADAM: Layer 0 -> dw_min:9.9999e-01  dw_max:1.0000e+00 lr:1.0000e-05
2023-04-03 07:57:59,612 ADAM: Layer 1 -> dw_min:9.9999e-01  dw_max:1.0000e+00 lr:1.0000e-05
2023-04-03 07:57:59,612 ADAM: Layer 2 -> dw_min:9.9999e-01  dw_max:1.0000e+00 lr:1.0000e-05
2023-04-03 07:57:59,612 ADAM: Layer 3 -> dw_min:1.0000e+00  dw_max:1.0000e+00 lr:1.0000e-05
2023-04-03 07:57:59,630 			Learning rate: weights:   1.000e-05    
2023-04-03 07:57:59,630 			Last test performance: 98.04%
2023-04-03 07:57:59,630 ----------------
2023-04-03 07:58:04,167   75  => 120   		Training 486 pattern with 99.17% 	Forward time: 	 4.40 sec
2023-04-03 07:58:04,167 			Loss:    2.921e-02    			Backward time: 	 0.13 sec 
2023-04-03 07:58:04,167 ADAM: Layer 0 -> dw_min:1.0000e+00  dw_max:1.0000e+00 lr:1.0000e-05
2023-04-03 07:58:04,168 ADAM: Layer 1 -> dw_min:9.9999e-01  dw_max:1.0000e+00 lr:1.0000e-05
2023-04-03 07:58:04,168 ADAM: Layer 2 -> dw_min:9.9999e-01  dw_max:1.0000e+00 lr:1.0000e-05
2023-04-03 07:58:04,168 ADAM: Layer 3 -> dw_min:1.0000e+00  dw_max:1.0000e+00 lr:1.0000e-05
2023-04-03 07:58:04,212 			Learning rate: weights:   1.000e-05    
2023-04-03 07:58:04,212 			Last test performance: 98.04%
2023-04-03 07:58:04,212 ----------------
2023-04-03 07:58:08,747   75  => 121   		Training 486 pattern with 99.79% 	Forward time: 	 4.40 sec
2023-04-03 07:58:08,747 			Loss:    1.030e-02    			Backward time: 	 0.13 sec 
2023-04-03 07:58:08,748 ADAM: Layer 0 -> dw_min:1.0000e+00  dw_max:1.0000e+00 lr:1.0000e-05
2023-04-03 07:58:08,748 ADAM: Layer 1 -> dw_min:9.9999e-01  dw_max:1.0000e+00 lr:1.0000e-05
2023-04-03 07:58:08,748 ADAM: Layer 2 -> dw_min:9.9999e-01  dw_max:1.0000e+00 lr:1.0000e-05
2023-04-03 07:58:08,748 ADAM: Layer 3 -> dw_min:1.0000e+00  dw_max:1.0000e+00 lr:1.0000e-05
2023-04-03 07:58:08,783 			Learning rate: weights:   1.000e-05    
2023-04-03 07:58:08,784 			Last test performance: 98.04%
2023-04-03 07:58:08,784 ----------------
2023-04-03 07:58:13,319   75  => 122   		Training 486 pattern with 98.96% 	Forward time: 	 4.40 sec
2023-04-03 07:58:13,319 			Loss:    2.438e-02    			Backward time: 	 0.13 sec 
2023-04-03 07:58:13,320 ADAM: Layer 0 -> dw_min:1.0000e+00  dw_max:1.0000e+00 lr:1.0000e-05
2023-04-03 07:58:13,320 ADAM: Layer 1 -> dw_min:9.9999e-01  dw_max:1.0000e+00 lr:1.0000e-05
2023-04-03 07:58:13,320 ADAM: Layer 2 -> dw_min:9.9999e-01  dw_max:1.0000e+00 lr:1.0000e-05
2023-04-03 07:58:13,320 ADAM: Layer 3 -> dw_min:1.0000e+00  dw_max:1.0000e+00 lr:1.0000e-05
2023-04-03 07:58:13,409 			Learning rate: weights:   1.000e-05    
2023-04-03 07:58:13,409 			Last test performance: 98.04%
2023-04-03 07:58:13,409 ----------------
2023-04-03 07:58:17,943   75  => 123   		Training 486 pattern with 99.58% 	Forward time: 	 4.40 sec
2023-04-03 07:58:17,943 			Loss:    1.094e-02    			Backward time: 	 0.13 sec 
2023-04-03 07:58:17,943 ADAM: Layer 0 -> dw_min:1.0000e+00  dw_max:1.0000e+00 lr:1.0000e-05
2023-04-03 07:58:17,943 ADAM: Layer 1 -> dw_min:9.9999e-01  dw_max:1.0000e+00 lr:1.0000e-05
2023-04-03 07:58:17,943 ADAM: Layer 2 -> dw_min:9.9999e-01  dw_max:1.0000e+00 lr:1.0000e-05
2023-04-03 07:58:17,943 ADAM: Layer 3 -> dw_min:1.0000e+00  dw_max:1.0000e+00 lr:1.0000e-05
2023-04-03 07:58:18,048 			Learning rate: weights:   1.000e-05    
2023-04-03 07:58:18,048 			Last test performance: 98.04%
2023-04-03 07:58:18,048 ----------------
2023-04-03 07:58:22,582   75  => 124   		Training 486 pattern with 99.17% 	Forward time: 	 4.40 sec
2023-04-03 07:58:22,583 			Loss:    2.324e-02    			Backward time: 	 0.13 sec 
2023-04-03 07:58:22,583 ADAM: Layer 0 -> dw_min:1.0000e+00  dw_max:1.0000e+00 lr:1.0000e-05
2023-04-03 07:58:22,583 ADAM: Layer 1 -> dw_min:9.9998e-01  dw_max:1.0000e+00 lr:1.0000e-05
2023-04-03 07:58:22,583 ADAM: Layer 2 -> dw_min:9.9999e-01  dw_max:1.0000e+00 lr:1.0000e-05
2023-04-03 07:58:22,583 ADAM: Layer 3 -> dw_min:1.0000e+00  dw_max:1.0000e+00 lr:1.0000e-05
2023-04-03 07:58:22,602 
2023-04-03 07:58:22,602 Testing:
2023-04-03 07:58:22,822 		24 of 10000 with 91.67% 	 Time used:  0.22 sec
2023-04-03 07:58:23,042 		48 of 10000 with 93.75% 	 Time used:  0.22 sec
2023-04-03 07:58:23,261 		72 of 10000 with 95.83% 	 Time used:  0.22 sec
2023-04-03 07:58:23,481 		96 of 10000 with 95.83% 	 Time used:  0.22 sec
2023-04-03 07:58:23,700 		120 of 10000 with 96.67% 	 Time used:  0.22 sec
2023-04-03 07:58:23,920 		144 of 10000 with 97.22% 	 Time used:  0.22 sec
2023-04-03 07:58:24,139 		168 of 10000 with 97.62% 	 Time used:  0.22 sec
2023-04-03 07:58:24,359 		192 of 10000 with 97.92% 	 Time used:  0.22 sec
2023-04-03 07:58:24,578 		216 of 10000 with 98.15% 	 Time used:  0.22 sec
2023-04-03 07:58:24,798 		240 of 10000 with 98.33% 	 Time used:  0.22 sec
2023-04-03 07:58:25,017 		264 of 10000 with 98.48% 	 Time used:  0.22 sec
2023-04-03 07:58:25,237 		288 of 10000 with 98.61% 	 Time used:  0.22 sec
2023-04-03 07:58:25,456 		312 of 10000 with 98.40% 	 Time used:  0.22 sec
2023-04-03 07:58:25,676 		336 of 10000 with 98.51% 	 Time used:  0.22 sec
2023-04-03 07:58:25,895 		360 of 10000 with 98.33% 	 Time used:  0.22 sec
2023-04-03 07:58:26,115 		384 of 10000 with 98.44% 	 Time used:  0.22 sec
2023-04-03 07:58:26,334 		408 of 10000 with 98.53% 	 Time used:  0.22 sec
2023-04-03 07:58:26,554 		432 of 10000 with 98.61% 	 Time used:  0.22 sec
2023-04-03 07:58:26,773 		456 of 10000 with 98.25% 	 Time used:  0.22 sec
2023-04-03 07:58:26,993 		480 of 10000 with 98.33% 	 Time used:  0.22 sec
2023-04-03 07:58:27,212 		504 of 10000 with 98.21% 	 Time used:  0.22 sec
2023-04-03 07:58:27,432 		528 of 10000 with 98.11% 	 Time used:  0.22 sec
2023-04-03 07:58:27,651 		552 of 10000 with 98.19% 	 Time used:  0.22 sec
2023-04-03 07:58:27,871 		576 of 10000 with 98.09% 	 Time used:  0.22 sec
2023-04-03 07:58:28,090 		600 of 10000 with 98.17% 	 Time used:  0.22 sec
2023-04-03 07:58:28,310 		624 of 10000 with 98.24% 	 Time used:  0.22 sec
2023-04-03 07:58:28,529 		648 of 10000 with 98.30% 	 Time used:  0.22 sec
2023-04-03 07:58:28,749 		672 of 10000 with 98.21% 	 Time used:  0.22 sec
2023-04-03 07:58:28,968 		696 of 10000 with 98.13% 	 Time used:  0.22 sec
2023-04-03 07:58:29,188 		720 of 10000 with 98.19% 	 Time used:  0.22 sec
2023-04-03 07:58:29,407 		744 of 10000 with 98.25% 	 Time used:  0.22 sec
2023-04-03 07:58:29,627 		768 of 10000 with 98.18% 	 Time used:  0.22 sec
2023-04-03 07:58:29,846 		792 of 10000 with 98.23% 	 Time used:  0.22 sec
2023-04-03 07:58:30,066 		816 of 10000 with 98.16% 	 Time used:  0.22 sec
2023-04-03 07:58:30,285 		840 of 10000 with 98.10% 	 Time used:  0.22 sec
2023-04-03 07:58:30,505 		864 of 10000 with 98.15% 	 Time used:  0.22 sec
2023-04-03 07:58:30,724 		888 of 10000 with 98.20% 	 Time used:  0.22 sec
2023-04-03 07:58:30,944 		912 of 10000 with 98.03% 	 Time used:  0.22 sec
2023-04-03 07:58:31,163 		936 of 10000 with 98.08% 	 Time used:  0.22 sec
2023-04-03 07:58:31,383 		960 of 10000 with 98.12% 	 Time used:  0.22 sec
2023-04-03 07:58:31,602 		984 of 10000 with 98.17% 	 Time used:  0.22 sec
2023-04-03 07:58:31,822 		1008 of 10000 with 98.21% 	 Time used:  0.22 sec
2023-04-03 07:58:32,042 		1032 of 10000 with 98.26% 	 Time used:  0.22 sec
2023-04-03 07:58:32,261 		1056 of 10000 with 98.11% 	 Time used:  0.22 sec
2023-04-03 07:58:32,481 		1080 of 10000 with 98.06% 	 Time used:  0.22 sec
2023-04-03 07:58:32,700 		1104 of 10000 with 98.10% 	 Time used:  0.22 sec
2023-04-03 07:58:32,920 		1128 of 10000 with 98.14% 	 Time used:  0.22 sec
2023-04-03 07:58:33,139 		1152 of 10000 with 98.18% 	 Time used:  0.22 sec
2023-04-03 07:58:33,359 		1176 of 10000 with 98.21% 	 Time used:  0.22 sec
2023-04-03 07:58:33,578 		1200 of 10000 with 98.25% 	 Time used:  0.22 sec
2023-04-03 07:58:33,798 		1224 of 10000 with 98.20% 	 Time used:  0.22 sec
2023-04-03 07:58:34,017 		1248 of 10000 with 98.24% 	 Time used:  0.22 sec
2023-04-03 07:58:34,237 		1272 of 10000 with 98.19% 	 Time used:  0.22 sec
2023-04-03 07:58:34,456 		1296 of 10000 with 98.23% 	 Time used:  0.22 sec
2023-04-03 07:58:34,676 		1320 of 10000 with 98.26% 	 Time used:  0.22 sec
2023-04-03 07:58:34,895 		1344 of 10000 with 98.29% 	 Time used:  0.22 sec
2023-04-03 07:58:35,115 		1368 of 10000 with 98.32% 	 Time used:  0.22 sec
2023-04-03 07:58:35,334 		1392 of 10000 with 98.35% 	 Time used:  0.22 sec
2023-04-03 07:58:35,554 		1416 of 10000 with 98.38% 	 Time used:  0.22 sec
2023-04-03 07:58:35,773 		1440 of 10000 with 98.40% 	 Time used:  0.22 sec
2023-04-03 07:58:35,993 		1464 of 10000 with 98.43% 	 Time used:  0.22 sec
2023-04-03 07:58:36,212 		1488 of 10000 with 98.25% 	 Time used:  0.22 sec
2023-04-03 07:58:36,432 		1512 of 10000 with 98.28% 	 Time used:  0.22 sec
2023-04-03 07:58:36,651 		1536 of 10000 with 98.31% 	 Time used:  0.22 sec
2023-04-03 07:58:36,871 		1560 of 10000 with 98.33% 	 Time used:  0.22 sec
2023-04-03 07:58:37,090 		1584 of 10000 with 98.23% 	 Time used:  0.22 sec
2023-04-03 07:58:37,310 		1608 of 10000 with 98.26% 	 Time used:  0.22 sec
2023-04-03 07:58:37,529 		1632 of 10000 with 98.28% 	 Time used:  0.22 sec
2023-04-03 07:58:37,748 		1656 of 10000 with 98.31% 	 Time used:  0.22 sec
2023-04-03 07:58:37,968 		1680 of 10000 with 98.33% 	 Time used:  0.22 sec
2023-04-03 07:58:38,188 		1704 of 10000 with 98.36% 	 Time used:  0.22 sec
2023-04-03 07:58:38,407 		1728 of 10000 with 98.32% 	 Time used:  0.22 sec
2023-04-03 07:58:38,627 		1752 of 10000 with 98.34% 	 Time used:  0.22 sec
2023-04-03 07:58:38,846 		1776 of 10000 with 98.37% 	 Time used:  0.22 sec
2023-04-03 07:58:39,066 		1800 of 10000 with 98.39% 	 Time used:  0.22 sec
2023-04-03 07:58:39,285 		1824 of 10000 with 98.30% 	 Time used:  0.22 sec
2023-04-03 07:58:39,505 		1848 of 10000 with 98.32% 	 Time used:  0.22 sec
2023-04-03 07:58:39,724 		1872 of 10000 with 98.24% 	 Time used:  0.22 sec
2023-04-03 07:58:39,944 		1896 of 10000 with 98.26% 	 Time used:  0.22 sec
2023-04-03 07:58:40,163 		1920 of 10000 with 98.28% 	 Time used:  0.22 sec
2023-04-03 07:58:40,383 		1944 of 10000 with 98.25% 	 Time used:  0.22 sec
2023-04-03 07:58:40,602 		1968 of 10000 with 98.12% 	 Time used:  0.22 sec
2023-04-03 07:58:40,822 		1992 of 10000 with 98.14% 	 Time used:  0.22 sec
2023-04-03 07:58:41,041 		2016 of 10000 with 98.16% 	 Time used:  0.22 sec
2023-04-03 07:58:41,261 		2040 of 10000 with 98.14% 	 Time used:  0.22 sec
2023-04-03 07:58:41,480 		2064 of 10000 with 98.16% 	 Time used:  0.22 sec
2023-04-03 07:58:41,700 		2088 of 10000 with 98.18% 	 Time used:  0.22 sec
2023-04-03 07:58:41,919 		2112 of 10000 with 98.20% 	 Time used:  0.22 sec
2023-04-03 07:58:42,139 		2136 of 10000 with 98.22% 	 Time used:  0.22 sec
2023-04-03 07:58:42,359 		2160 of 10000 with 98.19% 	 Time used:  0.22 sec
2023-04-03 07:58:42,578 		2184 of 10000 with 98.21% 	 Time used:  0.22 sec
2023-04-03 07:58:42,798 		2208 of 10000 with 98.23% 	 Time used:  0.22 sec
2023-04-03 07:58:43,017 		2232 of 10000 with 98.25% 	 Time used:  0.22 sec
2023-04-03 07:58:43,237 		2256 of 10000 with 98.27% 	 Time used:  0.22 sec
2023-04-03 07:58:43,456 		2280 of 10000 with 98.25% 	 Time used:  0.22 sec
2023-04-03 07:58:43,676 		2304 of 10000 with 98.26% 	 Time used:  0.22 sec
2023-04-03 07:58:43,895 		2328 of 10000 with 98.28% 	 Time used:  0.22 sec
2023-04-03 07:58:44,115 		2352 of 10000 with 98.30% 	 Time used:  0.22 sec
2023-04-03 07:58:44,334 		2376 of 10000 with 98.27% 	 Time used:  0.22 sec
2023-04-03 07:58:44,554 		2400 of 10000 with 98.25% 	 Time used:  0.22 sec
2023-04-03 07:58:44,773 		2424 of 10000 with 98.23% 	 Time used:  0.22 sec
2023-04-03 07:58:44,993 		2448 of 10000 with 98.24% 	 Time used:  0.22 sec
2023-04-03 07:58:45,212 		2472 of 10000 with 98.26% 	 Time used:  0.22 sec
2023-04-03 07:58:45,432 		2496 of 10000 with 98.28% 	 Time used:  0.22 sec
2023-04-03 07:58:45,651 		2520 of 10000 with 98.29% 	 Time used:  0.22 sec
2023-04-03 07:58:45,871 		2544 of 10000 with 98.31% 	 Time used:  0.22 sec
2023-04-03 07:58:46,090 		2568 of 10000 with 98.33% 	 Time used:  0.22 sec
2023-04-03 07:58:46,310 		2592 of 10000 with 98.30% 	 Time used:  0.22 sec
2023-04-03 07:58:46,529 		2616 of 10000 with 98.32% 	 Time used:  0.22 sec
2023-04-03 07:58:46,749 		2640 of 10000 with 98.33% 	 Time used:  0.22 sec
2023-04-03 07:58:46,968 		2664 of 10000 with 98.35% 	 Time used:  0.22 sec
2023-04-03 07:58:47,188 		2688 of 10000 with 98.29% 	 Time used:  0.22 sec
2023-04-03 07:58:47,407 		2712 of 10000 with 98.30% 	 Time used:  0.22 sec
2023-04-03 07:58:47,627 		2736 of 10000 with 98.28% 	 Time used:  0.22 sec
2023-04-03 07:58:47,846 		2760 of 10000 with 98.30% 	 Time used:  0.22 sec
2023-04-03 07:58:48,066 		2784 of 10000 with 98.31% 	 Time used:  0.22 sec
2023-04-03 07:58:48,285 		2808 of 10000 with 98.33% 	 Time used:  0.22 sec
2023-04-03 07:58:48,505 		2832 of 10000 with 98.27% 	 Time used:  0.22 sec
2023-04-03 07:58:48,724 		2856 of 10000 with 98.28% 	 Time used:  0.22 sec
2023-04-03 07:58:48,943 		2880 of 10000 with 98.26% 	 Time used:  0.22 sec
2023-04-03 07:58:49,163 		2904 of 10000 with 98.24% 	 Time used:  0.22 sec
2023-04-03 07:58:49,382 		2928 of 10000 with 98.26% 	 Time used:  0.22 sec
2023-04-03 07:58:49,602 		2952 of 10000 with 98.27% 	 Time used:  0.22 sec
2023-04-03 07:58:49,822 		2976 of 10000 with 98.29% 	 Time used:  0.22 sec
2023-04-03 07:58:50,041 		3000 of 10000 with 98.27% 	 Time used:  0.22 sec
2023-04-03 07:58:50,261 		3024 of 10000 with 98.28% 	 Time used:  0.22 sec
2023-04-03 07:58:50,480 		3048 of 10000 with 98.26% 	 Time used:  0.22 sec
2023-04-03 07:58:50,700 		3072 of 10000 with 98.27% 	 Time used:  0.22 sec
2023-04-03 07:58:50,919 		3096 of 10000 with 98.29% 	 Time used:  0.22 sec
2023-04-03 07:58:51,139 		3120 of 10000 with 98.30% 	 Time used:  0.22 sec
2023-04-03 07:58:51,358 		3144 of 10000 with 98.25% 	 Time used:  0.22 sec
2023-04-03 07:58:51,578 		3168 of 10000 with 98.26% 	 Time used:  0.22 sec
2023-04-03 07:58:51,797 		3192 of 10000 with 98.25% 	 Time used:  0.22 sec
2023-04-03 07:58:52,017 		3216 of 10000 with 98.26% 	 Time used:  0.22 sec
2023-04-03 07:58:52,236 		3240 of 10000 with 98.24% 	 Time used:  0.22 sec
2023-04-03 07:58:52,456 		3264 of 10000 with 98.22% 	 Time used:  0.22 sec
2023-04-03 07:58:52,675 		3288 of 10000 with 98.21% 	 Time used:  0.22 sec
2023-04-03 07:58:52,895 		3312 of 10000 with 98.22% 	 Time used:  0.22 sec
2023-04-03 07:58:53,114 		3336 of 10000 with 98.20% 	 Time used:  0.22 sec
2023-04-03 07:58:53,334 		3360 of 10000 with 98.21% 	 Time used:  0.22 sec
2023-04-03 07:58:53,554 		3384 of 10000 with 98.23% 	 Time used:  0.22 sec
2023-04-03 07:58:53,773 		3408 of 10000 with 98.21% 	 Time used:  0.22 sec
2023-04-03 07:58:53,993 		3432 of 10000 with 98.22% 	 Time used:  0.22 sec
2023-04-03 07:58:54,212 		3456 of 10000 with 98.23% 	 Time used:  0.22 sec
2023-04-03 07:58:54,432 		3480 of 10000 with 98.22% 	 Time used:  0.22 sec
2023-04-03 07:58:54,651 		3504 of 10000 with 98.17% 	 Time used:  0.22 sec
2023-04-03 07:58:54,871 		3528 of 10000 with 98.19% 	 Time used:  0.22 sec
2023-04-03 07:58:55,091 		3552 of 10000 with 98.20% 	 Time used:  0.22 sec
2023-04-03 07:58:55,310 		3576 of 10000 with 98.18% 	 Time used:  0.22 sec
2023-04-03 07:58:55,530 		3600 of 10000 with 98.19% 	 Time used:  0.22 sec
2023-04-03 07:58:55,749 		3624 of 10000 with 98.15% 	 Time used:  0.22 sec
2023-04-03 07:58:55,969 		3648 of 10000 with 98.16% 	 Time used:  0.22 sec
2023-04-03 07:58:56,188 		3672 of 10000 with 98.18% 	 Time used:  0.22 sec
2023-04-03 07:58:56,408 		3696 of 10000 with 98.16% 	 Time used:  0.22 sec
2023-04-03 07:58:56,627 		3720 of 10000 with 98.12% 	 Time used:  0.22 sec
2023-04-03 07:58:56,847 		3744 of 10000 with 98.13% 	 Time used:  0.22 sec
2023-04-03 07:58:57,066 		3768 of 10000 with 98.14% 	 Time used:  0.22 sec
2023-04-03 07:58:57,286 		3792 of 10000 with 98.15% 	 Time used:  0.22 sec
2023-04-03 07:58:57,505 		3816 of 10000 with 98.11% 	 Time used:  0.22 sec
2023-04-03 07:58:57,724 		3840 of 10000 with 98.12% 	 Time used:  0.22 sec
2023-04-03 07:58:57,944 		3864 of 10000 with 98.14% 	 Time used:  0.22 sec
2023-04-03 07:58:58,163 		3888 of 10000 with 98.15% 	 Time used:  0.22 sec
2023-04-03 07:58:58,383 		3912 of 10000 with 98.13% 	 Time used:  0.22 sec
2023-04-03 07:58:58,602 		3936 of 10000 with 98.15% 	 Time used:  0.22 sec
2023-04-03 07:58:58,822 		3960 of 10000 with 98.13% 	 Time used:  0.22 sec
2023-04-03 07:58:59,041 		3984 of 10000 with 98.12% 	 Time used:  0.22 sec
2023-04-03 07:58:59,261 		4008 of 10000 with 98.13% 	 Time used:  0.22 sec
2023-04-03 07:58:59,480 		4032 of 10000 with 98.14% 	 Time used:  0.22 sec
2023-04-03 07:58:59,700 		4056 of 10000 with 98.13% 	 Time used:  0.22 sec
2023-04-03 07:58:59,919 		4080 of 10000 with 98.14% 	 Time used:  0.22 sec
2023-04-03 07:59:00,139 		4104 of 10000 with 98.12% 	 Time used:  0.22 sec
2023-04-03 07:59:00,358 		4128 of 10000 with 98.13% 	 Time used:  0.22 sec
2023-04-03 07:59:00,578 		4152 of 10000 with 98.15% 	 Time used:  0.22 sec
2023-04-03 07:59:00,797 		4176 of 10000 with 98.16% 	 Time used:  0.22 sec
2023-04-03 07:59:01,017 		4200 of 10000 with 98.14% 	 Time used:  0.22 sec
2023-04-03 07:59:01,236 		4224 of 10000 with 98.15% 	 Time used:  0.22 sec
2023-04-03 07:59:01,456 		4248 of 10000 with 98.14% 	 Time used:  0.22 sec
2023-04-03 07:59:01,676 		4272 of 10000 with 98.13% 	 Time used:  0.22 sec
2023-04-03 07:59:01,897 		4296 of 10000 with 98.14% 	 Time used:  0.22 sec
2023-04-03 07:59:02,117 		4320 of 10000 with 98.15% 	 Time used:  0.22 sec
2023-04-03 07:59:02,336 		4344 of 10000 with 98.14% 	 Time used:  0.22 sec
2023-04-03 07:59:02,556 		4368 of 10000 with 98.15% 	 Time used:  0.22 sec
2023-04-03 07:59:02,776 		4392 of 10000 with 98.13% 	 Time used:  0.22 sec
2023-04-03 07:59:02,995 		4416 of 10000 with 98.12% 	 Time used:  0.22 sec
2023-04-03 07:59:03,215 		4440 of 10000 with 98.13% 	 Time used:  0.22 sec
2023-04-03 07:59:03,434 		4464 of 10000 with 98.14% 	 Time used:  0.22 sec
2023-04-03 07:59:03,654 		4488 of 10000 with 98.15% 	 Time used:  0.22 sec
2023-04-03 07:59:03,873 		4512 of 10000 with 98.12% 	 Time used:  0.22 sec
2023-04-03 07:59:04,093 		4536 of 10000 with 98.10% 	 Time used:  0.22 sec
2023-04-03 07:59:04,312 		4560 of 10000 with 98.11% 	 Time used:  0.22 sec
2023-04-03 07:59:04,532 		4584 of 10000 with 98.12% 	 Time used:  0.22 sec
2023-04-03 07:59:04,751 		4608 of 10000 with 98.09% 	 Time used:  0.22 sec
2023-04-03 07:59:04,971 		4632 of 10000 with 98.10% 	 Time used:  0.22 sec
2023-04-03 07:59:05,192 		4656 of 10000 with 98.11% 	 Time used:  0.22 sec
2023-04-03 07:59:05,411 		4680 of 10000 with 98.12% 	 Time used:  0.22 sec
2023-04-03 07:59:05,631 		4704 of 10000 with 98.11% 	 Time used:  0.22 sec
2023-04-03 07:59:05,850 		4728 of 10000 with 98.08% 	 Time used:  0.22 sec
2023-04-03 07:59:06,071 		4752 of 10000 with 98.06% 	 Time used:  0.22 sec
2023-04-03 07:59:06,290 		4776 of 10000 with 98.07% 	 Time used:  0.22 sec
2023-04-03 07:59:06,510 		4800 of 10000 with 98.08% 	 Time used:  0.22 sec
2023-04-03 07:59:06,729 		4824 of 10000 with 98.09% 	 Time used:  0.22 sec
2023-04-03 07:59:06,949 		4848 of 10000 with 98.08% 	 Time used:  0.22 sec
2023-04-03 07:59:07,168 		4872 of 10000 with 98.09% 	 Time used:  0.22 sec
2023-04-03 07:59:07,388 		4896 of 10000 with 98.10% 	 Time used:  0.22 sec
2023-04-03 07:59:07,607 		4920 of 10000 with 98.09% 	 Time used:  0.22 sec
2023-04-03 07:59:07,827 		4944 of 10000 with 98.10% 	 Time used:  0.22 sec
2023-04-03 07:59:08,047 		4968 of 10000 with 98.11% 	 Time used:  0.22 sec
2023-04-03 07:59:08,266 		4992 of 10000 with 98.12% 	 Time used:  0.22 sec
2023-04-03 07:59:08,486 		5016 of 10000 with 98.13% 	 Time used:  0.22 sec
2023-04-03 07:59:08,705 		5040 of 10000 with 98.12% 	 Time used:  0.22 sec
2023-04-03 07:59:08,925 		5064 of 10000 with 98.10% 	 Time used:  0.22 sec
2023-04-03 07:59:09,144 		5088 of 10000 with 98.09% 	 Time used:  0.22 sec
2023-04-03 07:59:09,364 		5112 of 10000 with 98.10% 	 Time used:  0.22 sec
2023-04-03 07:59:09,583 		5136 of 10000 with 98.09% 	 Time used:  0.22 sec
2023-04-03 07:59:09,803 		5160 of 10000 with 98.10% 	 Time used:  0.22 sec
2023-04-03 07:59:10,022 		5184 of 10000 with 98.11% 	 Time used:  0.22 sec
2023-04-03 07:59:10,242 		5208 of 10000 with 98.12% 	 Time used:  0.22 sec
2023-04-03 07:59:10,461 		5232 of 10000 with 98.13% 	 Time used:  0.22 sec
2023-04-03 07:59:10,681 		5256 of 10000 with 98.12% 	 Time used:  0.22 sec
2023-04-03 07:59:10,900 		5280 of 10000 with 98.12% 	 Time used:  0.22 sec
2023-04-03 07:59:11,119 		5304 of 10000 with 98.13% 	 Time used:  0.22 sec
2023-04-03 07:59:11,339 		5328 of 10000 with 98.14% 	 Time used:  0.22 sec
2023-04-03 07:59:11,558 		5352 of 10000 with 98.13% 	 Time used:  0.22 sec
2023-04-03 07:59:11,779 		5376 of 10000 with 98.10% 	 Time used:  0.22 sec
2023-04-03 07:59:11,999 		5400 of 10000 with 98.09% 	 Time used:  0.22 sec
2023-04-03 07:59:12,218 		5424 of 10000 with 98.10% 	 Time used:  0.22 sec
2023-04-03 07:59:12,438 		5448 of 10000 with 98.11% 	 Time used:  0.22 sec
2023-04-03 07:59:12,657 		5472 of 10000 with 98.10% 	 Time used:  0.22 sec
2023-04-03 07:59:12,877 		5496 of 10000 with 98.09% 	 Time used:  0.22 sec
2023-04-03 07:59:13,096 		5520 of 10000 with 98.06% 	 Time used:  0.22 sec
2023-04-03 07:59:13,316 		5544 of 10000 with 98.05% 	 Time used:  0.22 sec
2023-04-03 07:59:13,535 		5568 of 10000 with 98.04% 	 Time used:  0.22 sec
2023-04-03 07:59:13,755 		5592 of 10000 with 98.03% 	 Time used:  0.22 sec
2023-04-03 07:59:13,974 		5616 of 10000 with 98.02% 	 Time used:  0.22 sec
2023-04-03 07:59:14,194 		5640 of 10000 with 98.01% 	 Time used:  0.22 sec
2023-04-03 07:59:14,413 		5664 of 10000 with 98.02% 	 Time used:  0.22 sec
2023-04-03 07:59:14,633 		5688 of 10000 with 98.01% 	 Time used:  0.22 sec
2023-04-03 07:59:14,852 		5712 of 10000 with 98.02% 	 Time used:  0.22 sec
2023-04-03 07:59:15,072 		5736 of 10000 with 97.98% 	 Time used:  0.22 sec
2023-04-03 07:59:15,291 		5760 of 10000 with 97.97% 	 Time used:  0.22 sec
2023-04-03 07:59:15,511 		5784 of 10000 with 97.98% 	 Time used:  0.22 sec
2023-04-03 07:59:15,730 		5808 of 10000 with 97.97% 	 Time used:  0.22 sec
2023-04-03 07:59:15,950 		5832 of 10000 with 97.96% 	 Time used:  0.22 sec
2023-04-03 07:59:16,170 		5856 of 10000 with 97.97% 	 Time used:  0.22 sec
2023-04-03 07:59:16,389 		5880 of 10000 with 97.96% 	 Time used:  0.22 sec
2023-04-03 07:59:16,609 		5904 of 10000 with 97.97% 	 Time used:  0.22 sec
2023-04-03 07:59:16,828 		5928 of 10000 with 97.98% 	 Time used:  0.22 sec
2023-04-03 07:59:17,048 		5952 of 10000 with 97.98% 	 Time used:  0.22 sec
2023-04-03 07:59:17,267 		5976 of 10000 with 97.99% 	 Time used:  0.22 sec
2023-04-03 07:59:17,487 		6000 of 10000 with 98.00% 	 Time used:  0.22 sec
2023-04-03 07:59:17,706 		6024 of 10000 with 98.01% 	 Time used:  0.22 sec
2023-04-03 07:59:17,926 		6048 of 10000 with 98.00% 	 Time used:  0.22 sec
2023-04-03 07:59:18,146 		6072 of 10000 with 98.01% 	 Time used:  0.22 sec
2023-04-03 07:59:18,365 		6096 of 10000 with 97.98% 	 Time used:  0.22 sec
2023-04-03 07:59:18,585 		6120 of 10000 with 97.99% 	 Time used:  0.22 sec
2023-04-03 07:59:18,804 		6144 of 10000 with 98.00% 	 Time used:  0.22 sec
2023-04-03 07:59:19,024 		6168 of 10000 with 98.01% 	 Time used:  0.22 sec
2023-04-03 07:59:19,244 		6192 of 10000 with 97.98% 	 Time used:  0.22 sec
2023-04-03 07:59:19,463 		6216 of 10000 with 97.97% 	 Time used:  0.22 sec
2023-04-03 07:59:19,683 		6240 of 10000 with 97.98% 	 Time used:  0.22 sec
2023-04-03 07:59:19,902 		6264 of 10000 with 97.99% 	 Time used:  0.22 sec
2023-04-03 07:59:20,122 		6288 of 10000 with 98.00% 	 Time used:  0.22 sec
2023-04-03 07:59:20,341 		6312 of 10000 with 98.00% 	 Time used:  0.22 sec
2023-04-03 07:59:20,561 		6336 of 10000 with 98.01% 	 Time used:  0.22 sec
2023-04-03 07:59:20,780 		6360 of 10000 with 98.00% 	 Time used:  0.22 sec
2023-04-03 07:59:21,000 		6384 of 10000 with 98.01% 	 Time used:  0.22 sec
2023-04-03 07:59:21,219 		6408 of 10000 with 98.00% 	 Time used:  0.22 sec
2023-04-03 07:59:21,439 		6432 of 10000 with 98.01% 	 Time used:  0.22 sec
2023-04-03 07:59:21,658 		6456 of 10000 with 98.02% 	 Time used:  0.22 sec
2023-04-03 07:59:21,878 		6480 of 10000 with 98.02% 	 Time used:  0.22 sec
2023-04-03 07:59:22,098 		6504 of 10000 with 98.03% 	 Time used:  0.22 sec
2023-04-03 07:59:22,318 		6528 of 10000 with 98.02% 	 Time used:  0.22 sec
2023-04-03 07:59:22,537 		6552 of 10000 with 98.00% 	 Time used:  0.22 sec
2023-04-03 07:59:22,757 		6576 of 10000 with 98.01% 	 Time used:  0.22 sec
2023-04-03 07:59:22,976 		6600 of 10000 with 98.02% 	 Time used:  0.22 sec
2023-04-03 07:59:23,195 		6624 of 10000 with 98.02% 	 Time used:  0.22 sec
2023-04-03 07:59:23,415 		6648 of 10000 with 98.01% 	 Time used:  0.22 sec
2023-04-03 07:59:23,634 		6672 of 10000 with 98.02% 	 Time used:  0.22 sec
2023-04-03 07:59:23,854 		6696 of 10000 with 98.03% 	 Time used:  0.22 sec
2023-04-03 07:59:24,073 		6720 of 10000 with 98.04% 	 Time used:  0.22 sec
2023-04-03 07:59:24,293 		6744 of 10000 with 98.01% 	 Time used:  0.22 sec
2023-04-03 07:59:24,513 		6768 of 10000 with 98.01% 	 Time used:  0.22 sec
2023-04-03 07:59:24,732 		6792 of 10000 with 98.01% 	 Time used:  0.22 sec
2023-04-03 07:59:24,951 		6816 of 10000 with 98.00% 	 Time used:  0.22 sec
2023-04-03 07:59:25,171 		6840 of 10000 with 98.01% 	 Time used:  0.22 sec
2023-04-03 07:59:25,391 		6864 of 10000 with 98.02% 	 Time used:  0.22 sec
2023-04-03 07:59:25,610 		6888 of 10000 with 98.03% 	 Time used:  0.22 sec
2023-04-03 07:59:25,830 		6912 of 10000 with 98.02% 	 Time used:  0.22 sec
2023-04-03 07:59:26,049 		6936 of 10000 with 98.02% 	 Time used:  0.22 sec
2023-04-03 07:59:26,269 		6960 of 10000 with 98.03% 	 Time used:  0.22 sec
2023-04-03 07:59:26,488 		6984 of 10000 with 98.02% 	 Time used:  0.22 sec
2023-04-03 07:59:26,708 		7008 of 10000 with 98.02% 	 Time used:  0.22 sec
2023-04-03 07:59:26,927 		7032 of 10000 with 98.02% 	 Time used:  0.22 sec
2023-04-03 07:59:27,147 		7056 of 10000 with 98.02% 	 Time used:  0.22 sec
2023-04-03 07:59:27,366 		7080 of 10000 with 98.02% 	 Time used:  0.22 sec
2023-04-03 07:59:27,586 		7104 of 10000 with 98.03% 	 Time used:  0.22 sec
2023-04-03 07:59:27,805 		7128 of 10000 with 98.02% 	 Time used:  0.22 sec
2023-04-03 07:59:28,025 		7152 of 10000 with 98.03% 	 Time used:  0.22 sec
2023-04-03 07:59:28,244 		7176 of 10000 with 98.04% 	 Time used:  0.22 sec
2023-04-03 07:59:28,464 		7200 of 10000 with 98.04% 	 Time used:  0.22 sec
2023-04-03 07:59:28,684 		7224 of 10000 with 98.05% 	 Time used:  0.22 sec
2023-04-03 07:59:28,903 		7248 of 10000 with 98.03% 	 Time used:  0.22 sec
2023-04-03 07:59:29,123 		7272 of 10000 with 98.02% 	 Time used:  0.22 sec
2023-04-03 07:59:29,342 		7296 of 10000 with 98.01% 	 Time used:  0.22 sec
2023-04-03 07:59:29,562 		7320 of 10000 with 98.02% 	 Time used:  0.22 sec
2023-04-03 07:59:29,781 		7344 of 10000 with 98.01% 	 Time used:  0.22 sec
2023-04-03 07:59:30,001 		7368 of 10000 with 98.02% 	 Time used:  0.22 sec
2023-04-03 07:59:30,221 		7392 of 10000 with 98.02% 	 Time used:  0.22 sec
2023-04-03 07:59:30,440 		7416 of 10000 with 98.02% 	 Time used:  0.22 sec
2023-04-03 07:59:30,660 		7440 of 10000 with 98.02% 	 Time used:  0.22 sec
2023-04-03 07:59:30,879 		7464 of 10000 with 98.02% 	 Time used:  0.22 sec
2023-04-03 07:59:31,099 		7488 of 10000 with 98.01% 	 Time used:  0.22 sec
2023-04-03 07:59:31,318 		7512 of 10000 with 98.02% 	 Time used:  0.22 sec
2023-04-03 07:59:31,538 		7536 of 10000 with 98.02% 	 Time used:  0.22 sec
2023-04-03 07:59:31,757 		7560 of 10000 with 98.03% 	 Time used:  0.22 sec
2023-04-03 07:59:31,977 		7584 of 10000 with 98.04% 	 Time used:  0.22 sec
2023-04-03 07:59:32,196 		7608 of 10000 with 98.04% 	 Time used:  0.22 sec
2023-04-03 07:59:32,416 		7632 of 10000 with 98.05% 	 Time used:  0.22 sec
2023-04-03 07:59:32,635 		7656 of 10000 with 98.05% 	 Time used:  0.22 sec
2023-04-03 07:59:32,855 		7680 of 10000 with 98.06% 	 Time used:  0.22 sec
2023-04-03 07:59:33,074 		7704 of 10000 with 98.07% 	 Time used:  0.22 sec
2023-04-03 07:59:33,294 		7728 of 10000 with 98.07% 	 Time used:  0.22 sec
2023-04-03 07:59:33,513 		7752 of 10000 with 98.08% 	 Time used:  0.22 sec
2023-04-03 07:59:33,733 		7776 of 10000 with 98.08% 	 Time used:  0.22 sec
2023-04-03 07:59:33,952 		7800 of 10000 with 98.09% 	 Time used:  0.22 sec
2023-04-03 07:59:34,172 		7824 of 10000 with 98.10% 	 Time used:  0.22 sec
2023-04-03 07:59:34,391 		7848 of 10000 with 98.10% 	 Time used:  0.22 sec
2023-04-03 07:59:34,611 		7872 of 10000 with 98.09% 	 Time used:  0.22 sec
2023-04-03 07:59:34,830 		7896 of 10000 with 98.10% 	 Time used:  0.22 sec
2023-04-03 07:59:35,050 		7920 of 10000 with 98.09% 	 Time used:  0.22 sec
2023-04-03 07:59:35,269 		7944 of 10000 with 98.10% 	 Time used:  0.22 sec
2023-04-03 07:59:35,489 		7968 of 10000 with 98.10% 	 Time used:  0.22 sec
2023-04-03 07:59:35,709 		7992 of 10000 with 98.10% 	 Time used:  0.22 sec
2023-04-03 07:59:35,928 		8016 of 10000 with 98.08% 	 Time used:  0.22 sec
2023-04-03 07:59:36,148 		8040 of 10000 with 98.07% 	 Time used:  0.22 sec
2023-04-03 07:59:36,367 		8064 of 10000 with 98.08% 	 Time used:  0.22 sec
2023-04-03 07:59:36,587 		8088 of 10000 with 98.07% 	 Time used:  0.22 sec
2023-04-03 07:59:36,806 		8112 of 10000 with 98.06% 	 Time used:  0.22 sec
2023-04-03 07:59:37,026 		8136 of 10000 with 98.06% 	 Time used:  0.22 sec
2023-04-03 07:59:37,246 		8160 of 10000 with 98.06% 	 Time used:  0.22 sec
2023-04-03 07:59:37,465 		8184 of 10000 with 98.06% 	 Time used:  0.22 sec
2023-04-03 07:59:37,685 		8208 of 10000 with 98.06% 	 Time used:  0.22 sec
2023-04-03 07:59:37,904 		8232 of 10000 with 98.07% 	 Time used:  0.22 sec
2023-04-03 07:59:38,124 		8256 of 10000 with 98.07% 	 Time used:  0.22 sec
2023-04-03 07:59:38,343 		8280 of 10000 with 98.08% 	 Time used:  0.22 sec
2023-04-03 07:59:38,563 		8304 of 10000 with 98.09% 	 Time used:  0.22 sec
2023-04-03 07:59:38,782 		8328 of 10000 with 98.09% 	 Time used:  0.22 sec
2023-04-03 07:59:39,002 		8352 of 10000 with 98.07% 	 Time used:  0.22 sec
2023-04-03 07:59:39,221 		8376 of 10000 with 98.08% 	 Time used:  0.22 sec
2023-04-03 07:59:39,441 		8400 of 10000 with 98.08% 	 Time used:  0.22 sec
2023-04-03 07:59:39,660 		8424 of 10000 with 98.08% 	 Time used:  0.22 sec
2023-04-03 07:59:39,880 		8448 of 10000 with 98.08% 	 Time used:  0.22 sec
2023-04-03 07:59:40,100 		8472 of 10000 with 98.08% 	 Time used:  0.22 sec
2023-04-03 07:59:40,319 		8496 of 10000 with 98.06% 	 Time used:  0.22 sec
2023-04-03 07:59:40,539 		8520 of 10000 with 98.04% 	 Time used:  0.22 sec
2023-04-03 07:59:40,758 		8544 of 10000 with 98.03% 	 Time used:  0.22 sec
2023-04-03 07:59:40,978 		8568 of 10000 with 98.02% 	 Time used:  0.22 sec
2023-04-03 07:59:41,197 		8592 of 10000 with 98.02% 	 Time used:  0.22 sec
2023-04-03 07:59:41,417 		8616 of 10000 with 98.03% 	 Time used:  0.22 sec
2023-04-03 07:59:41,636 		8640 of 10000 with 98.02% 	 Time used:  0.22 sec
2023-04-03 07:59:41,856 		8664 of 10000 with 98.01% 	 Time used:  0.22 sec
2023-04-03 07:59:42,075 		8688 of 10000 with 98.02% 	 Time used:  0.22 sec
2023-04-03 07:59:42,295 		8712 of 10000 with 98.03% 	 Time used:  0.22 sec
2023-04-03 07:59:42,515 		8736 of 10000 with 98.02% 	 Time used:  0.22 sec
2023-04-03 07:59:42,734 		8760 of 10000 with 98.03% 	 Time used:  0.22 sec
2023-04-03 07:59:42,954 		8784 of 10000 with 98.03% 	 Time used:  0.22 sec
2023-04-03 07:59:43,173 		8808 of 10000 with 98.02% 	 Time used:  0.22 sec
2023-04-03 07:59:43,393 		8832 of 10000 with 98.02% 	 Time used:  0.22 sec
2023-04-03 07:59:43,612 		8856 of 10000 with 98.02% 	 Time used:  0.22 sec
2023-04-03 07:59:43,832 		8880 of 10000 with 98.03% 	 Time used:  0.22 sec
2023-04-03 07:59:44,051 		8904 of 10000 with 98.03% 	 Time used:  0.22 sec
2023-04-03 07:59:44,271 		8928 of 10000 with 98.04% 	 Time used:  0.22 sec
2023-04-03 07:59:44,490 		8952 of 10000 with 98.05% 	 Time used:  0.22 sec
2023-04-03 07:59:44,710 		8976 of 10000 with 98.04% 	 Time used:  0.22 sec
2023-04-03 07:59:44,929 		9000 of 10000 with 98.03% 	 Time used:  0.22 sec
2023-04-03 07:59:45,149 		9024 of 10000 with 98.04% 	 Time used:  0.22 sec
2023-04-03 07:59:45,368 		9048 of 10000 with 98.04% 	 Time used:  0.22 sec
2023-04-03 07:59:45,588 		9072 of 10000 with 98.04% 	 Time used:  0.22 sec
2023-04-03 07:59:45,807 		9096 of 10000 with 98.04% 	 Time used:  0.22 sec
2023-04-03 07:59:46,027 		9120 of 10000 with 98.05% 	 Time used:  0.22 sec
2023-04-03 07:59:46,246 		9144 of 10000 with 98.04% 	 Time used:  0.22 sec
2023-04-03 07:59:46,466 		9168 of 10000 with 98.05% 	 Time used:  0.22 sec
2023-04-03 07:59:46,685 		9192 of 10000 with 98.05% 	 Time used:  0.22 sec
2023-04-03 07:59:46,905 		9216 of 10000 with 98.06% 	 Time used:  0.22 sec
2023-04-03 07:59:47,124 		9240 of 10000 with 98.06% 	 Time used:  0.22 sec
2023-04-03 07:59:47,344 		9264 of 10000 with 98.07% 	 Time used:  0.22 sec
2023-04-03 07:59:47,563 		9288 of 10000 with 98.07% 	 Time used:  0.22 sec
2023-04-03 07:59:47,783 		9312 of 10000 with 98.07% 	 Time used:  0.22 sec
2023-04-03 07:59:48,003 		9336 of 10000 with 98.07% 	 Time used:  0.22 sec
2023-04-03 07:59:48,222 		9360 of 10000 with 98.08% 	 Time used:  0.22 sec
2023-04-03 07:59:48,442 		9384 of 10000 with 98.08% 	 Time used:  0.22 sec
2023-04-03 07:59:48,661 		9408 of 10000 with 98.08% 	 Time used:  0.22 sec
2023-04-03 07:59:48,881 		9432 of 10000 with 98.08% 	 Time used:  0.22 sec
2023-04-03 07:59:49,100 		9456 of 10000 with 98.08% 	 Time used:  0.22 sec
2023-04-03 07:59:49,320 		9480 of 10000 with 98.07% 	 Time used:  0.22 sec
2023-04-03 07:59:49,540 		9504 of 10000 with 98.07% 	 Time used:  0.22 sec
2023-04-03 07:59:49,759 		9528 of 10000 with 98.06% 	 Time used:  0.22 sec
2023-04-03 07:59:49,979 		9552 of 10000 with 98.06% 	 Time used:  0.22 sec
2023-04-03 07:59:50,198 		9576 of 10000 with 98.07% 	 Time used:  0.22 sec
2023-04-03 07:59:50,418 		9600 of 10000 with 98.07% 	 Time used:  0.22 sec
2023-04-03 07:59:50,637 		9624 of 10000 with 98.08% 	 Time used:  0.22 sec
2023-04-03 07:59:50,857 		9648 of 10000 with 98.06% 	 Time used:  0.22 sec
2023-04-03 07:59:51,076 		9672 of 10000 with 98.06% 	 Time used:  0.22 sec
2023-04-03 07:59:51,296 		9696 of 10000 with 98.05% 	 Time used:  0.22 sec
2023-04-03 07:59:51,516 		9720 of 10000 with 98.03% 	 Time used:  0.22 sec
2023-04-03 07:59:51,735 		9744 of 10000 with 98.04% 	 Time used:  0.22 sec
2023-04-03 07:59:51,955 		9768 of 10000 with 98.03% 	 Time used:  0.22 sec
2023-04-03 07:59:52,174 		9792 of 10000 with 98.04% 	 Time used:  0.22 sec
2023-04-03 07:59:52,394 		9816 of 10000 with 98.03% 	 Time used:  0.22 sec
2023-04-03 07:59:52,613 		9840 of 10000 with 98.03% 	 Time used:  0.22 sec
2023-04-03 07:59:52,833 		9864 of 10000 with 98.03% 	 Time used:  0.22 sec
2023-04-03 07:59:53,052 		9888 of 10000 with 98.03% 	 Time used:  0.22 sec
2023-04-03 07:59:53,272 		9912 of 10000 with 98.02% 	 Time used:  0.22 sec
2023-04-03 07:59:53,491 		9936 of 10000 with 98.03% 	 Time used:  0.22 sec
2023-04-03 07:59:53,711 		9960 of 10000 with 98.02% 	 Time used:  0.22 sec
2023-04-03 07:59:53,930 		9984 of 10000 with 98.03% 	 Time used:  0.22 sec
2023-04-03 07:59:54,081 		10000 of 10000 with 98.03% 	 Time used:  0.15 sec
2023-04-03 07:59:54,081 
2023-04-03 07:59:54,082 			Learning rate: weights:   1.000e-05    
2023-04-03 07:59:54,082 			Last test performance: 98.03%
2023-04-03 07:59:54,082 ----------------
2023-04-03 07:59:58,616   76  =>  0    		Training 486 pattern with 99.58% 	Forward time: 	 4.40 sec
2023-04-03 07:59:58,616 			Loss:    1.798e-02    			Backward time: 	 0.13 sec 
2023-04-03 07:59:58,617 ADAM: Layer 0 -> dw_min:1.0000e+00  dw_max:1.0000e+00 lr:1.0000e-05
2023-04-03 07:59:58,617 ADAM: Layer 1 -> dw_min:9.9999e-01  dw_max:1.0000e+00 lr:1.0000e-05
2023-04-03 07:59:58,617 ADAM: Layer 2 -> dw_min:9.9999e-01  dw_max:1.0000e+00 lr:1.0000e-05
2023-04-03 07:59:58,617 ADAM: Layer 3 -> dw_min:1.0000e+00  dw_max:1.0000e+00 lr:1.0000e-05
2023-04-03 07:59:58,635 			Learning rate: weights:   1.000e-05    
2023-04-03 07:59:58,635 			Last test performance: 98.03%
2023-04-03 07:59:58,635 ----------------
2023-04-03 08:00:03,177   76  =>  1    		Training 486 pattern with 99.38% 	Forward time: 	 4.41 sec
2023-04-03 08:00:03,177 			Loss:    1.181e-02    			Backward time: 	 0.13 sec 
2023-04-03 08:00:03,178 ADAM: Layer 0 -> dw_min:1.0000e+00  dw_max:1.0000e+00 lr:1.0000e-05
2023-04-03 08:00:03,178 ADAM: Layer 1 -> dw_min:9.9999e-01  dw_max:1.0000e+00 lr:1.0000e-05
2023-04-03 08:00:03,178 ADAM: Layer 2 -> dw_min:9.9999e-01  dw_max:1.0000e+00 lr:1.0000e-05
2023-04-03 08:00:03,178 ADAM: Layer 3 -> dw_min:1.0000e+00  dw_max:1.0000e+00 lr:1.0000e-05
2023-04-03 08:00:03,230 			Learning rate: weights:   1.000e-05    
2023-04-03 08:00:03,230 			Last test performance: 98.03%
2023-04-03 08:00:03,230 ----------------
2023-04-03 08:00:07,787   76  =>  2    		Training 486 pattern with 99.17% 	Forward time: 	 4.42 sec
2023-04-03 08:00:07,787 			Loss:    1.616e-02    			Backward time: 	 0.13 sec 
2023-04-03 08:00:07,787 ADAM: Layer 0 -> dw_min:1.0000e+00  dw_max:1.0000e+00 lr:1.0000e-05
2023-04-03 08:00:07,787 ADAM: Layer 1 -> dw_min:9.9999e-01  dw_max:1.0000e+00 lr:1.0000e-05
2023-04-03 08:00:07,787 ADAM: Layer 2 -> dw_min:9.9999e-01  dw_max:1.0000e+00 lr:1.0000e-05
2023-04-03 08:00:07,787 ADAM: Layer 3 -> dw_min:1.0000e+00  dw_max:1.0000e+00 lr:1.0000e-05
2023-04-03 08:00:07,825 			Learning rate: weights:   1.000e-05    
2023-04-03 08:00:07,825 			Last test performance: 98.03%
2023-04-03 08:00:07,825 ----------------
2023-04-03 08:00:12,360   76  =>  3    		Training 486 pattern with 99.58% 	Forward time: 	 4.40 sec
2023-04-03 08:00:12,361 			Loss:    1.866e-02    			Backward time: 	 0.13 sec 
2023-04-03 08:00:12,361 ADAM: Layer 0 -> dw_min:1.0000e+00  dw_max:1.0000e+00 lr:1.0000e-05
2023-04-03 08:00:12,361 ADAM: Layer 1 -> dw_min:9.9999e-01  dw_max:1.0000e+00 lr:1.0000e-05
2023-04-03 08:00:12,361 ADAM: Layer 2 -> dw_min:9.9999e-01  dw_max:1.0000e+00 lr:1.0000e-05
2023-04-03 08:00:12,361 ADAM: Layer 3 -> dw_min:1.0000e+00  dw_max:1.0000e+00 lr:1.0000e-05
2023-04-03 08:00:12,463 			Learning rate: weights:   1.000e-05    
2023-04-03 08:00:12,463 			Last test performance: 98.03%
2023-04-03 08:00:12,463 ----------------
2023-04-03 08:00:16,997   76  =>  4    		Training 486 pattern with 98.96% 	Forward time: 	 4.40 sec
2023-04-03 08:00:16,997 			Loss:    1.963e-02    			Backward time: 	 0.13 sec 
2023-04-03 08:00:16,997 ADAM: Layer 0 -> dw_min:1.0000e+00  dw_max:1.0000e+00 lr:1.0000e-05
2023-04-03 08:00:16,997 ADAM: Layer 1 -> dw_min:9.9999e-01  dw_max:1.0000e+00 lr:1.0000e-05
2023-04-03 08:00:16,997 ADAM: Layer 2 -> dw_min:9.9999e-01  dw_max:1.0000e+00 lr:1.0000e-05
2023-04-03 08:00:16,997 ADAM: Layer 3 -> dw_min:9.9999e-01  dw_max:1.0000e+00 lr:1.0000e-05
2023-04-03 08:00:17,159 			Learning rate: weights:   1.000e-05    
2023-04-03 08:00:17,159 			Last test performance: 98.03%
2023-04-03 08:00:17,159 ----------------
2023-04-03 08:00:21,693   76  =>  5    		Training 486 pattern with 99.79% 	Forward time: 	 4.40 sec
2023-04-03 08:00:21,693 			Loss:    1.218e-02    			Backward time: 	 0.13 sec 
2023-04-03 08:00:21,693 ADAM: Layer 0 -> dw_min:1.0000e+00  dw_max:1.0000e+00 lr:1.0000e-05
2023-04-03 08:00:21,693 ADAM: Layer 1 -> dw_min:9.9999e-01  dw_max:1.0000e+00 lr:1.0000e-05
2023-04-03 08:00:21,693 ADAM: Layer 2 -> dw_min:9.9999e-01  dw_max:1.0000e+00 lr:1.0000e-05
2023-04-03 08:00:21,694 ADAM: Layer 3 -> dw_min:9.9999e-01  dw_max:1.0000e+00 lr:1.0000e-05
2023-04-03 08:00:21,774 			Learning rate: weights:   1.000e-05    
2023-04-03 08:00:21,774 			Last test performance: 98.03%
2023-04-03 08:00:21,774 ----------------
2023-04-03 08:00:26,308   76  =>  6    		Training 486 pattern with 99.38% 	Forward time: 	 4.40 sec
2023-04-03 08:00:26,309 			Loss:    2.035e-02    			Backward time: 	 0.13 sec 
2023-04-03 08:00:26,309 ADAM: Layer 0 -> dw_min:1.0000e+00  dw_max:1.0000e+00 lr:1.0000e-05
2023-04-03 08:00:26,309 ADAM: Layer 1 -> dw_min:9.9999e-01  dw_max:1.0000e+00 lr:1.0000e-05
2023-04-03 08:00:26,309 ADAM: Layer 2 -> dw_min:9.9999e-01  dw_max:1.0000e+00 lr:1.0000e-05
2023-04-03 08:00:26,309 ADAM: Layer 3 -> dw_min:1.0000e+00  dw_max:1.0000e+00 lr:1.0000e-05
2023-04-03 08:00:26,385 			Learning rate: weights:   1.000e-05    
2023-04-03 08:00:26,385 			Last test performance: 98.03%
2023-04-03 08:00:26,385 ----------------
2023-04-03 08:00:30,919   76  =>  7    		Training 486 pattern with 99.38% 	Forward time: 	 4.40 sec
2023-04-03 08:00:30,919 			Loss:    2.232e-02    			Backward time: 	 0.13 sec 
2023-04-03 08:00:30,920 ADAM: Layer 0 -> dw_min:9.9999e-01  dw_max:1.0000e+00 lr:1.0000e-05
2023-04-03 08:00:30,920 ADAM: Layer 1 -> dw_min:9.9999e-01  dw_max:1.0000e+00 lr:1.0000e-05
2023-04-03 08:00:30,920 ADAM: Layer 2 -> dw_min:9.9999e-01  dw_max:1.0000e+00 lr:1.0000e-05
2023-04-03 08:00:30,920 ADAM: Layer 3 -> dw_min:9.9999e-01  dw_max:1.0000e+00 lr:1.0000e-05
2023-04-03 08:00:30,975 			Learning rate: weights:   1.000e-05    
2023-04-03 08:00:30,975 			Last test performance: 98.03%
2023-04-03 08:00:30,975 ----------------
2023-04-03 08:00:35,508   76  =>  8    		Training 486 pattern with 98.96% 	Forward time: 	 4.40 sec
2023-04-03 08:00:35,508 			Loss:    1.918e-02    			Backward time: 	 0.13 sec 
2023-04-03 08:00:35,508 ADAM: Layer 0 -> dw_min:9.9999e-01  dw_max:1.0000e+00 lr:1.0000e-05
2023-04-03 08:00:35,509 ADAM: Layer 1 -> dw_min:9.9999e-01  dw_max:1.0000e+00 lr:1.0000e-05
2023-04-03 08:00:35,509 ADAM: Layer 2 -> dw_min:9.9998e-01  dw_max:1.0000e+00 lr:1.0000e-05
2023-04-03 08:00:35,509 ADAM: Layer 3 -> dw_min:1.0000e+00  dw_max:1.0000e+00 lr:1.0000e-05
2023-04-03 08:00:35,650 			Learning rate: weights:   1.000e-05    
2023-04-03 08:00:35,650 			Last test performance: 98.03%
2023-04-03 08:00:35,650 ----------------
2023-04-03 08:00:40,184   76  =>  9    		Training 486 pattern with 98.75% 	Forward time: 	 4.40 sec
2023-04-03 08:00:40,184 			Loss:    3.272e-02    			Backward time: 	 0.13 sec 
2023-04-03 08:00:40,185 ADAM: Layer 0 -> dw_min:9.9999e-01  dw_max:1.0000e+00 lr:1.0000e-05
2023-04-03 08:00:40,185 ADAM: Layer 1 -> dw_min:9.9999e-01  dw_max:1.0000e+00 lr:1.0000e-05
2023-04-03 08:00:40,185 ADAM: Layer 2 -> dw_min:9.9999e-01  dw_max:1.0000e+00 lr:1.0000e-05
2023-04-03 08:00:40,185 ADAM: Layer 3 -> dw_min:1.0000e+00  dw_max:1.0000e+00 lr:1.0000e-05
2023-04-03 08:00:40,338 			Learning rate: weights:   1.000e-05    
2023-04-03 08:00:40,338 			Last test performance: 98.03%
2023-04-03 08:00:40,338 ----------------
2023-04-03 08:00:44,872   76  =>  10   		Training 486 pattern with 99.17% 	Forward time: 	 4.40 sec
2023-04-03 08:00:44,872 			Loss:    2.174e-02    			Backward time: 	 0.13 sec 
2023-04-03 08:00:44,872 ADAM: Layer 0 -> dw_min:1.0000e+00  dw_max:1.0000e+00 lr:1.0000e-05
2023-04-03 08:00:44,873 ADAM: Layer 1 -> dw_min:9.9999e-01  dw_max:1.0000e+00 lr:1.0000e-05
2023-04-03 08:00:44,873 ADAM: Layer 2 -> dw_min:9.9999e-01  dw_max:1.0000e+00 lr:1.0000e-05
2023-04-03 08:00:44,873 ADAM: Layer 3 -> dw_min:1.0000e+00  dw_max:1.0000e+00 lr:1.0000e-05
2023-04-03 08:00:45,002 			Learning rate: weights:   1.000e-05    
2023-04-03 08:00:45,002 			Last test performance: 98.03%
2023-04-03 08:00:45,002 ----------------
2023-04-03 08:00:49,536   76  =>  11   		Training 486 pattern with 99.38% 	Forward time: 	 4.40 sec
2023-04-03 08:00:49,536 			Loss:    1.707e-02    			Backward time: 	 0.13 sec 
2023-04-03 08:00:49,536 ADAM: Layer 0 -> dw_min:1.0000e+00  dw_max:1.0000e+00 lr:1.0000e-05
2023-04-03 08:00:49,536 ADAM: Layer 1 -> dw_min:9.9999e-01  dw_max:1.0000e+00 lr:1.0000e-05
2023-04-03 08:00:49,537 ADAM: Layer 2 -> dw_min:9.9999e-01  dw_max:1.0000e+00 lr:1.0000e-05
2023-04-03 08:00:49,537 ADAM: Layer 3 -> dw_min:1.0000e+00  dw_max:1.0000e+00 lr:1.0000e-05
2023-04-03 08:00:49,557 			Learning rate: weights:   1.000e-05    
2023-04-03 08:00:49,557 			Last test performance: 98.03%
2023-04-03 08:00:49,557 ----------------
2023-04-03 08:00:54,091   76  =>  12   		Training 486 pattern with 98.75% 	Forward time: 	 4.40 sec
2023-04-03 08:00:54,091 			Loss:    2.772e-02    			Backward time: 	 0.13 sec 
2023-04-03 08:00:54,091 ADAM: Layer 0 -> dw_min:1.0000e+00  dw_max:1.0000e+00 lr:1.0000e-05
2023-04-03 08:00:54,092 ADAM: Layer 1 -> dw_min:9.9999e-01  dw_max:1.0000e+00 lr:1.0000e-05
2023-04-03 08:00:54,092 ADAM: Layer 2 -> dw_min:9.9999e-01  dw_max:1.0000e+00 lr:1.0000e-05
2023-04-03 08:00:54,092 ADAM: Layer 3 -> dw_min:9.9999e-01  dw_max:1.0000e+00 lr:1.0000e-05
2023-04-03 08:00:54,167 			Learning rate: weights:   1.000e-05    
2023-04-03 08:00:54,167 			Last test performance: 98.03%
2023-04-03 08:00:54,167 ----------------
2023-04-03 08:00:58,703   76  =>  13   		Training 486 pattern with 99.79% 	Forward time: 	 4.40 sec
2023-04-03 08:00:58,703 			Loss:    1.408e-02    			Backward time: 	 0.13 sec 
2023-04-03 08:00:58,703 ADAM: Layer 0 -> dw_min:1.0000e+00  dw_max:1.0000e+00 lr:1.0000e-05
2023-04-03 08:00:58,703 ADAM: Layer 1 -> dw_min:9.9999e-01  dw_max:1.0000e+00 lr:1.0000e-05
2023-04-03 08:00:58,703 ADAM: Layer 2 -> dw_min:9.9999e-01  dw_max:1.0000e+00 lr:1.0000e-05
2023-04-03 08:00:58,703 ADAM: Layer 3 -> dw_min:9.9999e-01  dw_max:1.0000e+00 lr:1.0000e-05
2023-04-03 08:00:58,831 			Learning rate: weights:   1.000e-05    
2023-04-03 08:00:58,831 			Last test performance: 98.03%
2023-04-03 08:00:58,831 ----------------
2023-04-03 08:01:03,367   76  =>  14   		Training 486 pattern with 98.96% 	Forward time: 	 4.40 sec
2023-04-03 08:01:03,367 			Loss:    2.379e-02    			Backward time: 	 0.13 sec 
2023-04-03 08:01:03,368 ADAM: Layer 0 -> dw_min:1.0000e+00  dw_max:1.0000e+00 lr:1.0000e-05
2023-04-03 08:01:03,368 ADAM: Layer 1 -> dw_min:9.9999e-01  dw_max:1.0000e+00 lr:1.0000e-05
2023-04-03 08:01:03,368 ADAM: Layer 2 -> dw_min:9.9999e-01  dw_max:1.0000e+00 lr:1.0000e-05
2023-04-03 08:01:03,368 ADAM: Layer 3 -> dw_min:9.9999e-01  dw_max:1.0000e+00 lr:1.0000e-05
2023-04-03 08:01:03,386 			Learning rate: weights:   1.000e-05    
2023-04-03 08:01:03,386 			Last test performance: 98.03%
2023-04-03 08:01:03,386 ----------------
2023-04-03 08:01:07,921   76  =>  15   		Training 486 pattern with 99.38% 	Forward time: 	 4.40 sec
2023-04-03 08:01:07,921 			Loss:    1.725e-02    			Backward time: 	 0.13 sec 
2023-04-03 08:01:07,922 ADAM: Layer 0 -> dw_min:1.0000e+00  dw_max:1.0000e+00 lr:1.0000e-05
2023-04-03 08:01:07,922 ADAM: Layer 1 -> dw_min:9.9999e-01  dw_max:1.0000e+00 lr:1.0000e-05
2023-04-03 08:01:07,922 ADAM: Layer 2 -> dw_min:9.9999e-01  dw_max:1.0000e+00 lr:1.0000e-05
2023-04-03 08:01:07,922 ADAM: Layer 3 -> dw_min:9.9999e-01  dw_max:1.0000e+00 lr:1.0000e-05
2023-04-03 08:01:07,998 			Learning rate: weights:   1.000e-05    
2023-04-03 08:01:07,999 			Last test performance: 98.03%
2023-04-03 08:01:07,999 ----------------
2023-04-03 08:01:12,534   76  =>  16   		Training 486 pattern with 100.00% 	Forward time: 	 4.40 sec
2023-04-03 08:01:12,534 			Loss:    9.134e-03    			Backward time: 	 0.13 sec 
2023-04-03 08:01:12,534 ADAM: Layer 0 -> dw_min:1.0000e+00  dw_max:1.0000e+00 lr:1.0000e-05
2023-04-03 08:01:12,535 ADAM: Layer 1 -> dw_min:9.9999e-01  dw_max:1.0000e+00 lr:1.0000e-05
2023-04-03 08:01:12,535 ADAM: Layer 2 -> dw_min:9.9999e-01  dw_max:1.0000e+00 lr:1.0000e-05
2023-04-03 08:01:12,535 ADAM: Layer 3 -> dw_min:9.9999e-01  dw_max:1.0000e+00 lr:1.0000e-05
2023-04-03 08:01:12,610 			Learning rate: weights:   1.000e-05    
2023-04-03 08:01:12,610 			Last test performance: 98.03%
2023-04-03 08:01:12,610 ----------------
2023-04-03 08:01:17,144   76  =>  17   		Training 486 pattern with 98.96% 	Forward time: 	 4.40 sec
2023-04-03 08:01:17,144 			Loss:    2.750e-02    			Backward time: 	 0.13 sec 
2023-04-03 08:01:17,144 ADAM: Layer 0 -> dw_min:1.0000e+00  dw_max:1.0000e+00 lr:1.0000e-05
2023-04-03 08:01:17,144 ADAM: Layer 1 -> dw_min:9.9999e-01  dw_max:1.0000e+00 lr:1.0000e-05
2023-04-03 08:01:17,144 ADAM: Layer 2 -> dw_min:9.9999e-01  dw_max:1.0000e+00 lr:1.0000e-05
2023-04-03 08:01:17,144 ADAM: Layer 3 -> dw_min:1.0000e+00  dw_max:1.0000e+00 lr:1.0000e-05
2023-04-03 08:01:17,264 			Learning rate: weights:   1.000e-05    
2023-04-03 08:01:17,264 			Last test performance: 98.03%
2023-04-03 08:01:17,264 ----------------
2023-04-03 08:01:21,797   76  =>  18   		Training 486 pattern with 99.58% 	Forward time: 	 4.40 sec
2023-04-03 08:01:21,797 			Loss:    1.752e-02    			Backward time: 	 0.13 sec 
2023-04-03 08:01:21,797 ADAM: Layer 0 -> dw_min:1.0000e+00  dw_max:1.0000e+00 lr:1.0000e-05
2023-04-03 08:01:21,798 ADAM: Layer 1 -> dw_min:9.9999e-01  dw_max:1.0000e+00 lr:1.0000e-05
2023-04-03 08:01:21,798 ADAM: Layer 2 -> dw_min:9.9999e-01  dw_max:1.0000e+00 lr:1.0000e-05
2023-04-03 08:01:21,798 ADAM: Layer 3 -> dw_min:1.0000e+00  dw_max:1.0000e+00 lr:1.0000e-05
2023-04-03 08:01:21,906 			Learning rate: weights:   1.000e-05    
2023-04-03 08:01:21,906 			Last test performance: 98.03%
2023-04-03 08:01:21,906 ----------------
2023-04-03 08:01:26,442   76  =>  19   		Training 486 pattern with 98.96% 	Forward time: 	 4.40 sec
2023-04-03 08:01:26,442 			Loss:    2.379e-02    			Backward time: 	 0.13 sec 
2023-04-03 08:01:26,442 ADAM: Layer 0 -> dw_min:1.0000e+00  dw_max:1.0000e+00 lr:1.0000e-05
2023-04-03 08:01:26,442 ADAM: Layer 1 -> dw_min:9.9999e-01  dw_max:1.0000e+00 lr:1.0000e-05
2023-04-03 08:01:26,442 ADAM: Layer 2 -> dw_min:9.9999e-01  dw_max:1.0000e+00 lr:1.0000e-05
2023-04-03 08:01:26,442 ADAM: Layer 3 -> dw_min:9.9999e-01  dw_max:1.0000e+00 lr:1.0000e-05
2023-04-03 08:01:26,576 			Learning rate: weights:   1.000e-05    
2023-04-03 08:01:26,576 			Last test performance: 98.03%
2023-04-03 08:01:26,576 ----------------
2023-04-03 08:01:31,110   76  =>  20   		Training 486 pattern with 99.79% 	Forward time: 	 4.40 sec
2023-04-03 08:01:31,110 			Loss:    1.283e-02    			Backward time: 	 0.13 sec 
2023-04-03 08:01:31,110 ADAM: Layer 0 -> dw_min:1.0000e+00  dw_max:1.0000e+00 lr:1.0000e-05
2023-04-03 08:01:31,111 ADAM: Layer 1 -> dw_min:9.9999e-01  dw_max:1.0000e+00 lr:1.0000e-05
2023-04-03 08:01:31,111 ADAM: Layer 2 -> dw_min:9.9999e-01  dw_max:1.0000e+00 lr:1.0000e-05
2023-04-03 08:01:31,111 ADAM: Layer 3 -> dw_min:1.0000e+00  dw_max:1.0000e+00 lr:1.0000e-05
2023-04-03 08:01:31,219 			Learning rate: weights:   1.000e-05    
2023-04-03 08:01:31,219 			Last test performance: 98.03%
2023-04-03 08:01:31,219 ----------------
2023-04-03 08:01:35,753   76  =>  21   		Training 486 pattern with 99.58% 	Forward time: 	 4.40 sec
2023-04-03 08:01:35,753 			Loss:    1.663e-02    			Backward time: 	 0.13 sec 
2023-04-03 08:01:35,753 ADAM: Layer 0 -> dw_min:1.0000e+00  dw_max:1.0000e+00 lr:1.0000e-05
2023-04-03 08:01:35,753 ADAM: Layer 1 -> dw_min:9.9999e-01  dw_max:1.0000e+00 lr:1.0000e-05
2023-04-03 08:01:35,753 ADAM: Layer 2 -> dw_min:9.9999e-01  dw_max:1.0000e+00 lr:1.0000e-05
2023-04-03 08:01:35,753 ADAM: Layer 3 -> dw_min:1.0000e+00  dw_max:1.0000e+00 lr:1.0000e-05
2023-04-03 08:01:35,828 			Learning rate: weights:   1.000e-05    
2023-04-03 08:01:35,829 			Last test performance: 98.03%
2023-04-03 08:01:35,829 ----------------
2023-04-03 08:01:40,363   76  =>  22   		Training 486 pattern with 99.17% 	Forward time: 	 4.40 sec
2023-04-03 08:01:40,363 			Loss:    1.677e-02    			Backward time: 	 0.13 sec 
2023-04-03 08:01:40,363 ADAM: Layer 0 -> dw_min:1.0000e+00  dw_max:1.0000e+00 lr:1.0000e-05
2023-04-03 08:01:40,363 ADAM: Layer 1 -> dw_min:9.9999e-01  dw_max:1.0000e+00 lr:1.0000e-05
2023-04-03 08:01:40,364 ADAM: Layer 2 -> dw_min:9.9999e-01  dw_max:1.0000e+00 lr:1.0000e-05
2023-04-03 08:01:40,364 ADAM: Layer 3 -> dw_min:9.9999e-01  dw_max:1.0000e+00 lr:1.0000e-05
2023-04-03 08:01:40,442 			Learning rate: weights:   1.000e-05    
2023-04-03 08:01:40,443 			Last test performance: 98.03%
2023-04-03 08:01:40,443 ----------------
2023-04-03 08:01:44,975   76  =>  23   		Training 486 pattern with 99.38% 	Forward time: 	 4.40 sec
2023-04-03 08:01:44,975 			Loss:    1.915e-02    			Backward time: 	 0.13 sec 
2023-04-03 08:01:44,976 ADAM: Layer 0 -> dw_min:1.0000e+00  dw_max:1.0000e+00 lr:1.0000e-05
2023-04-03 08:01:44,976 ADAM: Layer 1 -> dw_min:9.9999e-01  dw_max:1.0000e+00 lr:1.0000e-05
2023-04-03 08:01:44,976 ADAM: Layer 2 -> dw_min:9.9999e-01  dw_max:1.0000e+00 lr:1.0000e-05
2023-04-03 08:01:44,976 ADAM: Layer 3 -> dw_min:9.9999e-01  dw_max:1.0000e+00 lr:1.0000e-05
2023-04-03 08:01:45,087 			Learning rate: weights:   1.000e-05    
2023-04-03 08:01:45,087 			Last test performance: 98.03%
2023-04-03 08:01:45,087 ----------------
2023-04-03 08:01:49,621   76  =>  24   		Training 486 pattern with 98.75% 	Forward time: 	 4.40 sec
2023-04-03 08:01:49,621 			Loss:    2.306e-02    			Backward time: 	 0.13 sec 
2023-04-03 08:01:49,621 ADAM: Layer 0 -> dw_min:1.0000e+00  dw_max:1.0000e+00 lr:1.0000e-05
2023-04-03 08:01:49,622 ADAM: Layer 1 -> dw_min:9.9999e-01  dw_max:1.0000e+00 lr:1.0000e-05
2023-04-03 08:01:49,622 ADAM: Layer 2 -> dw_min:9.9999e-01  dw_max:1.0000e+00 lr:1.0000e-05
2023-04-03 08:01:49,622 ADAM: Layer 3 -> dw_min:1.0000e+00  dw_max:1.0000e+00 lr:1.0000e-05
2023-04-03 08:01:49,733 			Learning rate: weights:   1.000e-05    
2023-04-03 08:01:49,733 			Last test performance: 98.03%
2023-04-03 08:01:49,734 ----------------
2023-04-03 08:01:54,267   76  =>  25   		Training 486 pattern with 98.96% 	Forward time: 	 4.40 sec
2023-04-03 08:01:54,267 			Loss:    3.334e-02    			Backward time: 	 0.13 sec 
2023-04-03 08:01:54,268 ADAM: Layer 0 -> dw_min:1.0000e+00  dw_max:1.0000e+00 lr:1.0000e-05
2023-04-03 08:01:54,268 ADAM: Layer 1 -> dw_min:9.9999e-01  dw_max:1.0000e+00 lr:1.0000e-05
2023-04-03 08:01:54,268 ADAM: Layer 2 -> dw_min:9.9998e-01  dw_max:1.0000e+00 lr:1.0000e-05
2023-04-03 08:01:54,268 ADAM: Layer 3 -> dw_min:1.0000e+00  dw_max:1.0000e+00 lr:1.0000e-05
2023-04-03 08:01:54,344 			Learning rate: weights:   1.000e-05    
2023-04-03 08:01:54,344 			Last test performance: 98.03%
2023-04-03 08:01:54,344 ----------------
2023-04-03 08:01:58,878   76  =>  26   		Training 486 pattern with 99.38% 	Forward time: 	 4.40 sec
2023-04-03 08:01:58,878 			Loss:    1.772e-02    			Backward time: 	 0.13 sec 
2023-04-03 08:01:58,879 ADAM: Layer 0 -> dw_min:1.0000e+00  dw_max:1.0000e+00 lr:1.0000e-05
2023-04-03 08:01:58,879 ADAM: Layer 1 -> dw_min:9.9999e-01  dw_max:1.0000e+00 lr:1.0000e-05
2023-04-03 08:01:58,879 ADAM: Layer 2 -> dw_min:9.9999e-01  dw_max:1.0000e+00 lr:1.0000e-05
2023-04-03 08:01:58,879 ADAM: Layer 3 -> dw_min:1.0000e+00  dw_max:1.0000e+00 lr:1.0000e-05
2023-04-03 08:01:59,040 			Learning rate: weights:   1.000e-05    
2023-04-03 08:01:59,040 			Last test performance: 98.03%
2023-04-03 08:01:59,040 ----------------
2023-04-03 08:02:03,576   76  =>  27   		Training 486 pattern with 99.58% 	Forward time: 	 4.40 sec
2023-04-03 08:02:03,576 			Loss:    1.585e-02    			Backward time: 	 0.13 sec 
2023-04-03 08:02:03,576 ADAM: Layer 0 -> dw_min:1.0000e+00  dw_max:1.0000e+00 lr:1.0000e-05
2023-04-03 08:02:03,577 ADAM: Layer 1 -> dw_min:9.9999e-01  dw_max:1.0000e+00 lr:1.0000e-05
2023-04-03 08:02:03,577 ADAM: Layer 2 -> dw_min:9.9999e-01  dw_max:1.0000e+00 lr:1.0000e-05
2023-04-03 08:02:03,577 ADAM: Layer 3 -> dw_min:1.0000e+00  dw_max:1.0000e+00 lr:1.0000e-05
2023-04-03 08:02:03,676 			Learning rate: weights:   1.000e-05    
2023-04-03 08:02:03,677 			Last test performance: 98.03%
2023-04-03 08:02:03,677 ----------------
2023-04-03 08:02:08,212   76  =>  28   		Training 486 pattern with 99.58% 	Forward time: 	 4.40 sec
2023-04-03 08:02:08,212 			Loss:    1.571e-02    			Backward time: 	 0.13 sec 
2023-04-03 08:02:08,213 ADAM: Layer 0 -> dw_min:1.0000e+00  dw_max:1.0000e+00 lr:1.0000e-05
2023-04-03 08:02:08,213 ADAM: Layer 1 -> dw_min:9.9999e-01  dw_max:1.0000e+00 lr:1.0000e-05
2023-04-03 08:02:08,213 ADAM: Layer 2 -> dw_min:9.9999e-01  dw_max:1.0000e+00 lr:1.0000e-05
2023-04-03 08:02:08,213 ADAM: Layer 3 -> dw_min:1.0000e+00  dw_max:1.0000e+00 lr:1.0000e-05
2023-04-03 08:02:08,320 			Learning rate: weights:   1.000e-05    
2023-04-03 08:02:08,320 			Last test performance: 98.03%
2023-04-03 08:02:08,320 ----------------
2023-04-03 08:02:12,855   76  =>  29   		Training 486 pattern with 99.38% 	Forward time: 	 4.40 sec
2023-04-03 08:02:12,855 			Loss:    1.575e-02    			Backward time: 	 0.13 sec 
2023-04-03 08:02:12,855 ADAM: Layer 0 -> dw_min:1.0000e+00  dw_max:1.0000e+00 lr:1.0000e-05
2023-04-03 08:02:12,856 ADAM: Layer 1 -> dw_min:9.9999e-01  dw_max:1.0000e+00 lr:1.0000e-05
2023-04-03 08:02:12,856 ADAM: Layer 2 -> dw_min:9.9999e-01  dw_max:1.0000e+00 lr:1.0000e-05
2023-04-03 08:02:12,856 ADAM: Layer 3 -> dw_min:1.0000e+00  dw_max:1.0000e+00 lr:1.0000e-05
2023-04-03 08:02:12,907 			Learning rate: weights:   1.000e-05    
2023-04-03 08:02:12,907 			Last test performance: 98.03%
2023-04-03 08:02:12,907 ----------------
2023-04-03 08:02:17,440   76  =>  30   		Training 486 pattern with 99.38% 	Forward time: 	 4.40 sec
2023-04-03 08:02:17,440 			Loss:    2.507e-02    			Backward time: 	 0.13 sec 
2023-04-03 08:02:17,441 ADAM: Layer 0 -> dw_min:1.0000e+00  dw_max:1.0000e+00 lr:1.0000e-05
2023-04-03 08:02:17,441 ADAM: Layer 1 -> dw_min:9.9999e-01  dw_max:1.0000e+00 lr:1.0000e-05
2023-04-03 08:02:17,441 ADAM: Layer 2 -> dw_min:9.9999e-01  dw_max:1.0000e+00 lr:1.0000e-05
2023-04-03 08:02:17,441 ADAM: Layer 3 -> dw_min:1.0000e+00  dw_max:1.0000e+00 lr:1.0000e-05
2023-04-03 08:02:17,526 			Learning rate: weights:   1.000e-05    
2023-04-03 08:02:17,526 			Last test performance: 98.03%
2023-04-03 08:02:17,527 ----------------
2023-04-03 08:02:22,060   76  =>  31   		Training 486 pattern with 99.79% 	Forward time: 	 4.40 sec
2023-04-03 08:02:22,060 			Loss:    8.642e-03    			Backward time: 	 0.13 sec 
2023-04-03 08:02:22,060 ADAM: Layer 0 -> dw_min:1.0000e+00  dw_max:1.0000e+00 lr:1.0000e-05
2023-04-03 08:02:22,060 ADAM: Layer 1 -> dw_min:9.9999e-01  dw_max:1.0000e+00 lr:1.0000e-05
2023-04-03 08:02:22,060 ADAM: Layer 2 -> dw_min:9.9999e-01  dw_max:1.0000e+00 lr:1.0000e-05
2023-04-03 08:02:22,060 ADAM: Layer 3 -> dw_min:1.0000e+00  dw_max:1.0000e+00 lr:1.0000e-05
2023-04-03 08:02:22,137 			Learning rate: weights:   1.000e-05    
2023-04-03 08:02:22,137 			Last test performance: 98.03%
2023-04-03 08:02:22,137 ----------------
2023-04-03 08:02:26,671   76  =>  32   		Training 486 pattern with 98.75% 	Forward time: 	 4.40 sec
2023-04-03 08:02:26,671 			Loss:    3.442e-02    			Backward time: 	 0.13 sec 
2023-04-03 08:02:26,671 ADAM: Layer 0 -> dw_min:1.0000e+00  dw_max:1.0000e+00 lr:1.0000e-05
2023-04-03 08:02:26,672 ADAM: Layer 1 -> dw_min:9.9999e-01  dw_max:1.0000e+00 lr:1.0000e-05
2023-04-03 08:02:26,672 ADAM: Layer 2 -> dw_min:9.9999e-01  dw_max:1.0000e+00 lr:1.0000e-05
2023-04-03 08:02:26,672 ADAM: Layer 3 -> dw_min:1.0000e+00  dw_max:1.0000e+00 lr:1.0000e-05
2023-04-03 08:02:26,768 			Learning rate: weights:   1.000e-05    
2023-04-03 08:02:26,768 			Last test performance: 98.03%
2023-04-03 08:02:26,768 ----------------
2023-04-03 08:02:31,302   76  =>  33   		Training 486 pattern with 98.96% 	Forward time: 	 4.40 sec
2023-04-03 08:02:31,302 			Loss:    3.197e-02    			Backward time: 	 0.13 sec 
2023-04-03 08:02:31,302 ADAM: Layer 0 -> dw_min:1.0000e+00  dw_max:1.0000e+00 lr:1.0000e-05
2023-04-03 08:02:31,302 ADAM: Layer 1 -> dw_min:9.9999e-01  dw_max:1.0000e+00 lr:1.0000e-05
2023-04-03 08:02:31,302 ADAM: Layer 2 -> dw_min:9.9999e-01  dw_max:1.0000e+00 lr:1.0000e-05
2023-04-03 08:02:31,302 ADAM: Layer 3 -> dw_min:1.0000e+00  dw_max:1.0000e+00 lr:1.0000e-05
2023-04-03 08:02:31,433 			Learning rate: weights:   1.000e-05    
2023-04-03 08:02:31,434 			Last test performance: 98.03%
2023-04-03 08:02:31,434 ----------------
2023-04-03 08:02:35,969   76  =>  34   		Training 486 pattern with 98.96% 	Forward time: 	 4.40 sec
2023-04-03 08:02:35,969 			Loss:    1.724e-02    			Backward time: 	 0.13 sec 
2023-04-03 08:02:35,969 ADAM: Layer 0 -> dw_min:1.0000e+00  dw_max:1.0000e+00 lr:1.0000e-05
2023-04-03 08:02:35,969 ADAM: Layer 1 -> dw_min:9.9999e-01  dw_max:1.0000e+00 lr:1.0000e-05
2023-04-03 08:02:35,970 ADAM: Layer 2 -> dw_min:9.9999e-01  dw_max:1.0000e+00 lr:1.0000e-05
2023-04-03 08:02:35,970 ADAM: Layer 3 -> dw_min:1.0000e+00  dw_max:1.0000e+00 lr:1.0000e-05
2023-04-03 08:02:36,136 			Learning rate: weights:   1.000e-05    
2023-04-03 08:02:36,136 			Last test performance: 98.03%
2023-04-03 08:02:36,136 ----------------
2023-04-03 08:02:40,671   76  =>  35   		Training 486 pattern with 99.38% 	Forward time: 	 4.40 sec
2023-04-03 08:02:40,671 			Loss:    2.414e-02    			Backward time: 	 0.13 sec 
2023-04-03 08:02:40,671 ADAM: Layer 0 -> dw_min:1.0000e+00  dw_max:1.0000e+00 lr:1.0000e-05
2023-04-03 08:02:40,671 ADAM: Layer 1 -> dw_min:9.9999e-01  dw_max:1.0000e+00 lr:1.0000e-05
2023-04-03 08:02:40,671 ADAM: Layer 2 -> dw_min:9.9999e-01  dw_max:1.0000e+00 lr:1.0000e-05
2023-04-03 08:02:40,672 ADAM: Layer 3 -> dw_min:1.0000e+00  dw_max:1.0000e+00 lr:1.0000e-05
2023-04-03 08:02:40,699 			Learning rate: weights:   1.000e-05    
2023-04-03 08:02:40,699 			Last test performance: 98.03%
2023-04-03 08:02:40,699 ----------------
2023-04-03 08:02:45,233   76  =>  36   		Training 486 pattern with 98.96% 	Forward time: 	 4.40 sec
2023-04-03 08:02:45,233 			Loss:    2.191e-02    			Backward time: 	 0.13 sec 
2023-04-03 08:02:45,233 ADAM: Layer 0 -> dw_min:1.0000e+00  dw_max:1.0000e+00 lr:1.0000e-05
2023-04-03 08:02:45,234 ADAM: Layer 1 -> dw_min:9.9999e-01  dw_max:1.0000e+00 lr:1.0000e-05
2023-04-03 08:02:45,234 ADAM: Layer 2 -> dw_min:9.9999e-01  dw_max:1.0000e+00 lr:1.0000e-05
2023-04-03 08:02:45,234 ADAM: Layer 3 -> dw_min:9.9999e-01  dw_max:1.0000e+00 lr:1.0000e-05
2023-04-03 08:02:45,361 			Learning rate: weights:   1.000e-05    
2023-04-03 08:02:45,361 			Last test performance: 98.03%
2023-04-03 08:02:45,361 ----------------
2023-04-03 08:02:49,896   76  =>  37   		Training 486 pattern with 99.38% 	Forward time: 	 4.40 sec
2023-04-03 08:02:49,896 			Loss:    1.538e-02    			Backward time: 	 0.13 sec 
2023-04-03 08:02:49,896 ADAM: Layer 0 -> dw_min:1.0000e+00  dw_max:1.0000e+00 lr:1.0000e-05
2023-04-03 08:02:49,896 ADAM: Layer 1 -> dw_min:9.9999e-01  dw_max:1.0000e+00 lr:1.0000e-05
2023-04-03 08:02:49,896 ADAM: Layer 2 -> dw_min:9.9999e-01  dw_max:1.0000e+00 lr:1.0000e-05
2023-04-03 08:02:49,897 ADAM: Layer 3 -> dw_min:9.9999e-01  dw_max:1.0000e+00 lr:1.0000e-05
2023-04-03 08:02:50,041 			Learning rate: weights:   1.000e-05    
2023-04-03 08:02:50,041 			Last test performance: 98.03%
2023-04-03 08:02:50,041 ----------------
2023-04-03 08:02:54,574   76  =>  38   		Training 486 pattern with 99.38% 	Forward time: 	 4.40 sec
2023-04-03 08:02:54,574 			Loss:    1.771e-02    			Backward time: 	 0.13 sec 
2023-04-03 08:02:54,575 ADAM: Layer 0 -> dw_min:1.0000e+00  dw_max:1.0000e+00 lr:1.0000e-05
2023-04-03 08:02:54,575 ADAM: Layer 1 -> dw_min:9.9999e-01  dw_max:1.0000e+00 lr:1.0000e-05
2023-04-03 08:02:54,575 ADAM: Layer 2 -> dw_min:9.9999e-01  dw_max:1.0000e+00 lr:1.0000e-05
2023-04-03 08:02:54,575 ADAM: Layer 3 -> dw_min:9.9999e-01  dw_max:1.0000e+00 lr:1.0000e-05
2023-04-03 08:02:54,651 			Learning rate: weights:   1.000e-05    
2023-04-03 08:02:54,651 			Last test performance: 98.03%
2023-04-03 08:02:54,651 ----------------
2023-04-03 08:02:59,185   76  =>  39   		Training 486 pattern with 99.38% 	Forward time: 	 4.40 sec
2023-04-03 08:02:59,185 			Loss:    2.403e-02    			Backward time: 	 0.13 sec 
2023-04-03 08:02:59,185 ADAM: Layer 0 -> dw_min:1.0000e+00  dw_max:1.0000e+00 lr:1.0000e-05
2023-04-03 08:02:59,186 ADAM: Layer 1 -> dw_min:9.9999e-01  dw_max:1.0000e+00 lr:1.0000e-05
2023-04-03 08:02:59,186 ADAM: Layer 2 -> dw_min:9.9999e-01  dw_max:1.0000e+00 lr:1.0000e-05
2023-04-03 08:02:59,186 ADAM: Layer 3 -> dw_min:9.9999e-01  dw_max:1.0000e+00 lr:1.0000e-05
2023-04-03 08:02:59,262 			Learning rate: weights:   1.000e-05    
2023-04-03 08:02:59,262 			Last test performance: 98.03%
2023-04-03 08:02:59,262 ----------------
2023-04-03 08:03:03,800   76  =>  40   		Training 486 pattern with 99.58% 	Forward time: 	 4.40 sec
2023-04-03 08:03:03,800 			Loss:    1.340e-02    			Backward time: 	 0.13 sec 
2023-04-03 08:03:03,800 ADAM: Layer 0 -> dw_min:1.0000e+00  dw_max:1.0000e+00 lr:1.0000e-05
2023-04-03 08:03:03,800 ADAM: Layer 1 -> dw_min:9.9999e-01  dw_max:1.0000e+00 lr:1.0000e-05
2023-04-03 08:03:03,800 ADAM: Layer 2 -> dw_min:9.9999e-01  dw_max:1.0000e+00 lr:1.0000e-05
2023-04-03 08:03:03,800 ADAM: Layer 3 -> dw_min:9.9999e-01  dw_max:1.0000e+00 lr:1.0000e-05
2023-04-03 08:03:03,908 			Learning rate: weights:   1.000e-05    
2023-04-03 08:03:03,908 			Last test performance: 98.03%
2023-04-03 08:03:03,908 ----------------
2023-04-03 08:03:08,444   76  =>  41   		Training 486 pattern with 99.17% 	Forward time: 	 4.40 sec
2023-04-03 08:03:08,444 			Loss:    2.099e-02    			Backward time: 	 0.13 sec 
2023-04-03 08:03:08,444 ADAM: Layer 0 -> dw_min:1.0000e+00  dw_max:1.0000e+00 lr:1.0000e-05
2023-04-03 08:03:08,444 ADAM: Layer 1 -> dw_min:9.9999e-01  dw_max:1.0000e+00 lr:1.0000e-05
2023-04-03 08:03:08,444 ADAM: Layer 2 -> dw_min:9.9999e-01  dw_max:1.0000e+00 lr:1.0000e-05
2023-04-03 08:03:08,444 ADAM: Layer 3 -> dw_min:9.9999e-01  dw_max:1.0000e+00 lr:1.0000e-05
2023-04-03 08:03:08,663 			Learning rate: weights:   1.000e-05    
2023-04-03 08:03:08,663 			Last test performance: 98.03%
2023-04-03 08:03:08,663 ----------------
2023-04-03 08:03:13,198   76  =>  42   		Training 486 pattern with 99.58% 	Forward time: 	 4.40 sec
2023-04-03 08:03:13,198 			Loss:    9.460e-03    			Backward time: 	 0.13 sec 
2023-04-03 08:03:13,198 ADAM: Layer 0 -> dw_min:1.0000e+00  dw_max:1.0000e+00 lr:1.0000e-05
2023-04-03 08:03:13,198 ADAM: Layer 1 -> dw_min:9.9999e-01  dw_max:1.0000e+00 lr:1.0000e-05
2023-04-03 08:03:13,198 ADAM: Layer 2 -> dw_min:9.9999e-01  dw_max:1.0000e+00 lr:1.0000e-05
2023-04-03 08:03:13,198 ADAM: Layer 3 -> dw_min:9.9999e-01  dw_max:1.0000e+00 lr:1.0000e-05
2023-04-03 08:03:13,306 			Learning rate: weights:   1.000e-05    
2023-04-03 08:03:13,307 			Last test performance: 98.03%
2023-04-03 08:03:13,307 ----------------
2023-04-03 08:03:17,840   76  =>  43   		Training 486 pattern with 98.54% 	Forward time: 	 4.40 sec
2023-04-03 08:03:17,840 			Loss:    3.345e-02    			Backward time: 	 0.13 sec 
2023-04-03 08:03:17,840 ADAM: Layer 0 -> dw_min:1.0000e+00  dw_max:1.0000e+00 lr:1.0000e-05
2023-04-03 08:03:17,840 ADAM: Layer 1 -> dw_min:9.9999e-01  dw_max:1.0000e+00 lr:1.0000e-05
2023-04-03 08:03:17,840 ADAM: Layer 2 -> dw_min:9.9999e-01  dw_max:1.0000e+00 lr:1.0000e-05
2023-04-03 08:03:17,840 ADAM: Layer 3 -> dw_min:9.9999e-01  dw_max:1.0000e+00 lr:1.0000e-05
2023-04-03 08:03:17,915 			Learning rate: weights:   1.000e-05    
2023-04-03 08:03:17,915 			Last test performance: 98.03%
2023-04-03 08:03:17,915 ----------------
2023-04-03 08:03:22,451   76  =>  44   		Training 486 pattern with 99.17% 	Forward time: 	 4.40 sec
2023-04-03 08:03:22,451 			Loss:    1.694e-02    			Backward time: 	 0.13 sec 
2023-04-03 08:03:22,452 ADAM: Layer 0 -> dw_min:1.0000e+00  dw_max:1.0000e+00 lr:1.0000e-05
2023-04-03 08:03:22,452 ADAM: Layer 1 -> dw_min:9.9999e-01  dw_max:1.0000e+00 lr:1.0000e-05
2023-04-03 08:03:22,452 ADAM: Layer 2 -> dw_min:9.9999e-01  dw_max:1.0000e+00 lr:1.0000e-05
2023-04-03 08:03:22,452 ADAM: Layer 3 -> dw_min:9.9999e-01  dw_max:1.0000e+00 lr:1.0000e-05
2023-04-03 08:03:22,583 			Learning rate: weights:   1.000e-05    
2023-04-03 08:03:22,583 			Last test performance: 98.03%
2023-04-03 08:03:22,583 ----------------
2023-04-03 08:03:27,117   76  =>  45   		Training 486 pattern with 99.17% 	Forward time: 	 4.40 sec
2023-04-03 08:03:27,117 			Loss:    2.362e-02    			Backward time: 	 0.13 sec 
2023-04-03 08:03:27,117 ADAM: Layer 0 -> dw_min:1.0000e+00  dw_max:1.0000e+00 lr:1.0000e-05
2023-04-03 08:03:27,117 ADAM: Layer 1 -> dw_min:9.9999e-01  dw_max:1.0000e+00 lr:1.0000e-05
2023-04-03 08:03:27,117 ADAM: Layer 2 -> dw_min:9.9999e-01  dw_max:1.0000e+00 lr:1.0000e-05
2023-04-03 08:03:27,117 ADAM: Layer 3 -> dw_min:9.9999e-01  dw_max:1.0000e+00 lr:1.0000e-05
2023-04-03 08:03:27,192 			Learning rate: weights:   1.000e-05    
2023-04-03 08:03:27,192 			Last test performance: 98.03%
2023-04-03 08:03:27,192 ----------------
2023-04-03 08:03:31,725   76  =>  46   		Training 486 pattern with 99.17% 	Forward time: 	 4.40 sec
2023-04-03 08:03:31,725 			Loss:    2.092e-02    			Backward time: 	 0.13 sec 
2023-04-03 08:03:31,726 ADAM: Layer 0 -> dw_min:1.0000e+00  dw_max:1.0000e+00 lr:1.0000e-05
2023-04-03 08:03:31,726 ADAM: Layer 1 -> dw_min:9.9999e-01  dw_max:1.0000e+00 lr:1.0000e-05
2023-04-03 08:03:31,726 ADAM: Layer 2 -> dw_min:9.9999e-01  dw_max:1.0000e+00 lr:1.0000e-05
2023-04-03 08:03:31,726 ADAM: Layer 3 -> dw_min:9.9999e-01  dw_max:1.0000e+00 lr:1.0000e-05
2023-04-03 08:03:31,826 			Learning rate: weights:   1.000e-05    
2023-04-03 08:03:31,826 			Last test performance: 98.03%
2023-04-03 08:03:31,826 ----------------
2023-04-03 08:03:36,360   76  =>  47   		Training 486 pattern with 99.79% 	Forward time: 	 4.40 sec
2023-04-03 08:03:36,360 			Loss:    7.622e-03    			Backward time: 	 0.13 sec 
2023-04-03 08:03:36,360 ADAM: Layer 0 -> dw_min:1.0000e+00  dw_max:1.0000e+00 lr:1.0000e-05
2023-04-03 08:03:36,360 ADAM: Layer 1 -> dw_min:9.9999e-01  dw_max:1.0000e+00 lr:1.0000e-05
2023-04-03 08:03:36,360 ADAM: Layer 2 -> dw_min:9.9999e-01  dw_max:1.0000e+00 lr:1.0000e-05
2023-04-03 08:03:36,360 ADAM: Layer 3 -> dw_min:9.9999e-01  dw_max:1.0000e+00 lr:1.0000e-05
2023-04-03 08:03:36,430 			Learning rate: weights:   1.000e-05    
2023-04-03 08:03:36,430 			Last test performance: 98.03%
2023-04-03 08:03:36,430 ----------------
2023-04-03 08:03:40,964   76  =>  48   		Training 486 pattern with 99.38% 	Forward time: 	 4.40 sec
2023-04-03 08:03:40,964 			Loss:    1.921e-02    			Backward time: 	 0.13 sec 
2023-04-03 08:03:40,964 ADAM: Layer 0 -> dw_min:9.9999e-01  dw_max:1.0000e+00 lr:1.0000e-05
2023-04-03 08:03:40,964 ADAM: Layer 1 -> dw_min:9.9999e-01  dw_max:1.0000e+00 lr:1.0000e-05
2023-04-03 08:03:40,964 ADAM: Layer 2 -> dw_min:9.9999e-01  dw_max:1.0000e+00 lr:1.0000e-05
2023-04-03 08:03:40,964 ADAM: Layer 3 -> dw_min:9.9999e-01  dw_max:1.0000e+00 lr:1.0000e-05
2023-04-03 08:03:41,034 			Learning rate: weights:   1.000e-05    
2023-04-03 08:03:41,034 			Last test performance: 98.03%
2023-04-03 08:03:41,034 ----------------
2023-04-03 08:03:45,569   76  =>  49   		Training 486 pattern with 99.79% 	Forward time: 	 4.40 sec
2023-04-03 08:03:45,569 			Loss:    1.156e-02    			Backward time: 	 0.13 sec 
2023-04-03 08:03:45,569 ADAM: Layer 0 -> dw_min:1.0000e+00  dw_max:1.0000e+00 lr:1.0000e-05
2023-04-03 08:03:45,569 ADAM: Layer 1 -> dw_min:9.9999e-01  dw_max:1.0000e+00 lr:1.0000e-05
2023-04-03 08:03:45,570 ADAM: Layer 2 -> dw_min:9.9999e-01  dw_max:1.0000e+00 lr:1.0000e-05
2023-04-03 08:03:45,570 ADAM: Layer 3 -> dw_min:9.9999e-01  dw_max:1.0000e+00 lr:1.0000e-05
2023-04-03 08:03:45,682 			Learning rate: weights:   1.000e-05    
2023-04-03 08:03:45,682 			Last test performance: 98.03%
2023-04-03 08:03:45,682 ----------------
2023-04-03 08:03:50,216   76  =>  50   		Training 486 pattern with 99.17% 	Forward time: 	 4.40 sec
2023-04-03 08:03:50,216 			Loss:    3.062e-02    			Backward time: 	 0.13 sec 
2023-04-03 08:03:50,216 ADAM: Layer 0 -> dw_min:9.9999e-01  dw_max:1.0000e+00 lr:1.0000e-05
2023-04-03 08:03:50,216 ADAM: Layer 1 -> dw_min:9.9999e-01  dw_max:1.0000e+00 lr:1.0000e-05
2023-04-03 08:03:50,216 ADAM: Layer 2 -> dw_min:9.9999e-01  dw_max:1.0000e+00 lr:1.0000e-05
2023-04-03 08:03:50,217 ADAM: Layer 3 -> dw_min:9.9999e-01  dw_max:1.0000e+00 lr:1.0000e-05
2023-04-03 08:03:50,269 			Learning rate: weights:   1.000e-05    
2023-04-03 08:03:50,269 			Last test performance: 98.03%
2023-04-03 08:03:50,269 ----------------
2023-04-03 08:03:54,801   76  =>  51   		Training 486 pattern with 99.79% 	Forward time: 	 4.40 sec
2023-04-03 08:03:54,801 			Loss:    9.469e-03    			Backward time: 	 0.13 sec 
2023-04-03 08:03:54,802 ADAM: Layer 0 -> dw_min:1.0000e+00  dw_max:1.0000e+00 lr:1.0000e-05
2023-04-03 08:03:54,802 ADAM: Layer 1 -> dw_min:9.9999e-01  dw_max:1.0000e+00 lr:1.0000e-05
2023-04-03 08:03:54,802 ADAM: Layer 2 -> dw_min:9.9999e-01  dw_max:1.0000e+00 lr:1.0000e-05
2023-04-03 08:03:54,802 ADAM: Layer 3 -> dw_min:1.0000e+00  dw_max:1.0000e+00 lr:1.0000e-05
2023-04-03 08:03:54,974 			Learning rate: weights:   1.000e-05    
2023-04-03 08:03:54,974 			Last test performance: 98.03%
2023-04-03 08:03:54,974 ----------------
2023-04-03 08:03:59,509   76  =>  52   		Training 486 pattern with 99.38% 	Forward time: 	 4.40 sec
2023-04-03 08:03:59,509 			Loss:    1.388e-02    			Backward time: 	 0.13 sec 
2023-04-03 08:03:59,509 ADAM: Layer 0 -> dw_min:1.0000e+00  dw_max:1.0000e+00 lr:1.0000e-05
2023-04-03 08:03:59,509 ADAM: Layer 1 -> dw_min:9.9999e-01  dw_max:1.0000e+00 lr:1.0000e-05
2023-04-03 08:03:59,509 ADAM: Layer 2 -> dw_min:9.9999e-01  dw_max:1.0000e+00 lr:1.0000e-05
2023-04-03 08:03:59,509 ADAM: Layer 3 -> dw_min:1.0000e+00  dw_max:1.0000e+00 lr:1.0000e-05
2023-04-03 08:03:59,586 			Learning rate: weights:   1.000e-05    
2023-04-03 08:03:59,586 			Last test performance: 98.03%
2023-04-03 08:03:59,586 ----------------
2023-04-03 08:04:04,123   76  =>  53   		Training 486 pattern with 98.96% 	Forward time: 	 4.40 sec
2023-04-03 08:04:04,123 			Loss:    2.432e-02    			Backward time: 	 0.13 sec 
2023-04-03 08:04:04,123 ADAM: Layer 0 -> dw_min:1.0000e+00  dw_max:1.0000e+00 lr:1.0000e-05
2023-04-03 08:04:04,123 ADAM: Layer 1 -> dw_min:9.9999e-01  dw_max:1.0000e+00 lr:1.0000e-05
2023-04-03 08:04:04,123 ADAM: Layer 2 -> dw_min:9.9999e-01  dw_max:1.0000e+00 lr:1.0000e-05
2023-04-03 08:04:04,123 ADAM: Layer 3 -> dw_min:1.0000e+00  dw_max:1.0000e+00 lr:1.0000e-05
2023-04-03 08:04:04,199 			Learning rate: weights:   1.000e-05    
2023-04-03 08:04:04,199 			Last test performance: 98.03%
2023-04-03 08:04:04,199 ----------------
2023-04-03 08:04:08,734   76  =>  54   		Training 486 pattern with 98.96% 	Forward time: 	 4.40 sec
2023-04-03 08:04:08,734 			Loss:    2.478e-02    			Backward time: 	 0.13 sec 
2023-04-03 08:04:08,734 ADAM: Layer 0 -> dw_min:1.0000e+00  dw_max:1.0000e+00 lr:1.0000e-05
2023-04-03 08:04:08,734 ADAM: Layer 1 -> dw_min:9.9999e-01  dw_max:1.0000e+00 lr:1.0000e-05
2023-04-03 08:04:08,735 ADAM: Layer 2 -> dw_min:9.9999e-01  dw_max:1.0000e+00 lr:1.0000e-05
2023-04-03 08:04:08,735 ADAM: Layer 3 -> dw_min:1.0000e+00  dw_max:1.0000e+00 lr:1.0000e-05
2023-04-03 08:04:08,845 			Learning rate: weights:   1.000e-05    
2023-04-03 08:04:08,845 			Last test performance: 98.03%
2023-04-03 08:04:08,845 ----------------
2023-04-03 08:04:13,381   76  =>  55   		Training 486 pattern with 98.96% 	Forward time: 	 4.40 sec
2023-04-03 08:04:13,381 			Loss:    2.612e-02    			Backward time: 	 0.13 sec 
2023-04-03 08:04:13,381 ADAM: Layer 0 -> dw_min:1.0000e+00  dw_max:1.0000e+00 lr:1.0000e-05
2023-04-03 08:04:13,381 ADAM: Layer 1 -> dw_min:9.9999e-01  dw_max:1.0000e+00 lr:1.0000e-05
2023-04-03 08:04:13,381 ADAM: Layer 2 -> dw_min:9.9999e-01  dw_max:1.0000e+00 lr:1.0000e-05
2023-04-03 08:04:13,382 ADAM: Layer 3 -> dw_min:1.0000e+00  dw_max:1.0000e+00 lr:1.0000e-05
2023-04-03 08:04:13,504 			Learning rate: weights:   1.000e-05    
2023-04-03 08:04:13,504 			Last test performance: 98.03%
2023-04-03 08:04:13,505 ----------------
2023-04-03 08:04:18,039   76  =>  56   		Training 486 pattern with 98.96% 	Forward time: 	 4.40 sec
2023-04-03 08:04:18,039 			Loss:    2.226e-02    			Backward time: 	 0.13 sec 
2023-04-03 08:04:18,039 ADAM: Layer 0 -> dw_min:1.0000e+00  dw_max:1.0000e+00 lr:1.0000e-05
2023-04-03 08:04:18,039 ADAM: Layer 1 -> dw_min:9.9999e-01  dw_max:1.0000e+00 lr:1.0000e-05
2023-04-03 08:04:18,039 ADAM: Layer 2 -> dw_min:9.9999e-01  dw_max:1.0000e+00 lr:1.0000e-05
2023-04-03 08:04:18,039 ADAM: Layer 3 -> dw_min:1.0000e+00  dw_max:1.0000e+00 lr:1.0000e-05
2023-04-03 08:04:18,105 			Learning rate: weights:   1.000e-05    
2023-04-03 08:04:18,105 			Last test performance: 98.03%
2023-04-03 08:04:18,105 ----------------
2023-04-03 08:04:22,639   76  =>  57   		Training 486 pattern with 99.38% 	Forward time: 	 4.40 sec
2023-04-03 08:04:22,639 			Loss:    1.314e-02    			Backward time: 	 0.13 sec 
2023-04-03 08:04:22,640 ADAM: Layer 0 -> dw_min:1.0000e+00  dw_max:1.0000e+00 lr:1.0000e-05
2023-04-03 08:04:22,640 ADAM: Layer 1 -> dw_min:9.9999e-01  dw_max:1.0000e+00 lr:1.0000e-05
2023-04-03 08:04:22,640 ADAM: Layer 2 -> dw_min:9.9999e-01  dw_max:1.0000e+00 lr:1.0000e-05
2023-04-03 08:04:22,640 ADAM: Layer 3 -> dw_min:9.9999e-01  dw_max:1.0000e+00 lr:1.0000e-05
2023-04-03 08:04:22,691 			Learning rate: weights:   1.000e-05    
2023-04-03 08:04:22,691 			Last test performance: 98.03%
2023-04-03 08:04:22,691 ----------------
2023-04-03 08:04:27,225   76  =>  58   		Training 486 pattern with 99.79% 	Forward time: 	 4.40 sec
2023-04-03 08:04:27,225 			Loss:    1.224e-02    			Backward time: 	 0.13 sec 
2023-04-03 08:04:27,225 ADAM: Layer 0 -> dw_min:1.0000e+00  dw_max:1.0000e+00 lr:1.0000e-05
2023-04-03 08:04:27,225 ADAM: Layer 1 -> dw_min:9.9999e-01  dw_max:1.0000e+00 lr:1.0000e-05
2023-04-03 08:04:27,225 ADAM: Layer 2 -> dw_min:9.9999e-01  dw_max:1.0000e+00 lr:1.0000e-05
2023-04-03 08:04:27,226 ADAM: Layer 3 -> dw_min:9.9999e-01  dw_max:1.0000e+00 lr:1.0000e-05
2023-04-03 08:04:27,243 			Learning rate: weights:   1.000e-05    
2023-04-03 08:04:27,244 			Last test performance: 98.03%
2023-04-03 08:04:27,244 ----------------
2023-04-03 08:04:31,778   76  =>  59   		Training 486 pattern with 99.17% 	Forward time: 	 4.40 sec
2023-04-03 08:04:31,778 			Loss:    2.659e-02    			Backward time: 	 0.13 sec 
2023-04-03 08:04:31,778 ADAM: Layer 0 -> dw_min:1.0000e+00  dw_max:1.0000e+00 lr:1.0000e-05
2023-04-03 08:04:31,778 ADAM: Layer 1 -> dw_min:9.9999e-01  dw_max:1.0000e+00 lr:1.0000e-05
2023-04-03 08:04:31,778 ADAM: Layer 2 -> dw_min:9.9999e-01  dw_max:1.0000e+00 lr:1.0000e-05
2023-04-03 08:04:31,778 ADAM: Layer 3 -> dw_min:9.9999e-01  dw_max:1.0000e+00 lr:1.0000e-05
2023-04-03 08:04:31,855 			Learning rate: weights:   1.000e-05    
2023-04-03 08:04:31,855 			Last test performance: 98.03%
2023-04-03 08:04:31,855 ----------------
2023-04-03 08:04:36,389   76  =>  60   		Training 486 pattern with 99.17% 	Forward time: 	 4.40 sec
2023-04-03 08:04:36,389 			Loss:    2.709e-02    			Backward time: 	 0.13 sec 
2023-04-03 08:04:36,389 ADAM: Layer 0 -> dw_min:1.0000e+00  dw_max:1.0000e+00 lr:1.0000e-05
2023-04-03 08:04:36,389 ADAM: Layer 1 -> dw_min:9.9999e-01  dw_max:1.0000e+00 lr:1.0000e-05
2023-04-03 08:04:36,389 ADAM: Layer 2 -> dw_min:9.9999e-01  dw_max:1.0000e+00 lr:1.0000e-05
2023-04-03 08:04:36,390 ADAM: Layer 3 -> dw_min:1.0000e+00  dw_max:1.0000e+00 lr:1.0000e-05
2023-04-03 08:04:36,491 			Learning rate: weights:   1.000e-05    
2023-04-03 08:04:36,491 			Last test performance: 98.03%
2023-04-03 08:04:36,491 ----------------
2023-04-03 08:04:41,025   76  =>  61   		Training 486 pattern with 99.79% 	Forward time: 	 4.40 sec
2023-04-03 08:04:41,025 			Loss:    1.113e-02    			Backward time: 	 0.13 sec 
2023-04-03 08:04:41,026 ADAM: Layer 0 -> dw_min:1.0000e+00  dw_max:1.0000e+00 lr:1.0000e-05
2023-04-03 08:04:41,026 ADAM: Layer 1 -> dw_min:9.9999e-01  dw_max:1.0000e+00 lr:1.0000e-05
2023-04-03 08:04:41,026 ADAM: Layer 2 -> dw_min:9.9999e-01  dw_max:1.0000e+00 lr:1.0000e-05
2023-04-03 08:04:41,026 ADAM: Layer 3 -> dw_min:1.0000e+00  dw_max:1.0000e+00 lr:1.0000e-05
2023-04-03 08:04:41,226 			Learning rate: weights:   1.000e-05    
2023-04-03 08:04:41,226 			Last test performance: 98.03%
2023-04-03 08:04:41,226 ----------------
2023-04-03 08:04:45,761   76  =>  62   		Training 486 pattern with 98.96% 	Forward time: 	 4.40 sec
2023-04-03 08:04:45,761 			Loss:    2.538e-02    			Backward time: 	 0.13 sec 
2023-04-03 08:04:45,761 ADAM: Layer 0 -> dw_min:1.0000e+00  dw_max:1.0000e+00 lr:1.0000e-05
2023-04-03 08:04:45,761 ADAM: Layer 1 -> dw_min:9.9999e-01  dw_max:1.0000e+00 lr:1.0000e-05
2023-04-03 08:04:45,762 ADAM: Layer 2 -> dw_min:9.9999e-01  dw_max:1.0000e+00 lr:1.0000e-05
2023-04-03 08:04:45,762 ADAM: Layer 3 -> dw_min:1.0000e+00  dw_max:1.0000e+00 lr:1.0000e-05
2023-04-03 08:04:45,951 			Learning rate: weights:   1.000e-05    
2023-04-03 08:04:45,951 			Last test performance: 98.03%
2023-04-03 08:04:45,951 ----------------
2023-04-03 08:04:50,485   76  =>  63   		Training 486 pattern with 99.58% 	Forward time: 	 4.40 sec
2023-04-03 08:04:50,485 			Loss:    1.426e-02    			Backward time: 	 0.13 sec 
2023-04-03 08:04:50,486 ADAM: Layer 0 -> dw_min:1.0000e+00  dw_max:1.0000e+00 lr:1.0000e-05
2023-04-03 08:04:50,486 ADAM: Layer 1 -> dw_min:9.9999e-01  dw_max:1.0000e+00 lr:1.0000e-05
2023-04-03 08:04:50,486 ADAM: Layer 2 -> dw_min:9.9999e-01  dw_max:1.0000e+00 lr:1.0000e-05
2023-04-03 08:04:50,486 ADAM: Layer 3 -> dw_min:1.0000e+00  dw_max:1.0000e+00 lr:1.0000e-05
2023-04-03 08:04:50,564 			Learning rate: weights:   1.000e-05    
2023-04-03 08:04:50,564 			Last test performance: 98.03%
2023-04-03 08:04:50,564 ----------------
2023-04-03 08:04:55,098   76  =>  64   		Training 486 pattern with 99.38% 	Forward time: 	 4.40 sec
2023-04-03 08:04:55,098 			Loss:    1.430e-02    			Backward time: 	 0.13 sec 
2023-04-03 08:04:55,098 ADAM: Layer 0 -> dw_min:1.0000e+00  dw_max:1.0000e+00 lr:1.0000e-05
2023-04-03 08:04:55,098 ADAM: Layer 1 -> dw_min:9.9999e-01  dw_max:1.0000e+00 lr:1.0000e-05
2023-04-03 08:04:55,098 ADAM: Layer 2 -> dw_min:9.9999e-01  dw_max:1.0000e+00 lr:1.0000e-05
2023-04-03 08:04:55,098 ADAM: Layer 3 -> dw_min:9.9999e-01  dw_max:1.0000e+00 lr:1.0000e-05
2023-04-03 08:04:55,270 			Learning rate: weights:   1.000e-05    
2023-04-03 08:04:55,270 			Last test performance: 98.03%
2023-04-03 08:04:55,270 ----------------
2023-04-03 08:04:59,804   76  =>  65   		Training 486 pattern with 98.96% 	Forward time: 	 4.40 sec
2023-04-03 08:04:59,805 			Loss:    2.328e-02    			Backward time: 	 0.13 sec 
2023-04-03 08:04:59,805 ADAM: Layer 0 -> dw_min:1.0000e+00  dw_max:1.0000e+00 lr:1.0000e-05
2023-04-03 08:04:59,805 ADAM: Layer 1 -> dw_min:9.9999e-01  dw_max:1.0000e+00 lr:1.0000e-05
2023-04-03 08:04:59,805 ADAM: Layer 2 -> dw_min:9.9998e-01  dw_max:1.0000e+00 lr:1.0000e-05
2023-04-03 08:04:59,805 ADAM: Layer 3 -> dw_min:9.9999e-01  dw_max:1.0000e+00 lr:1.0000e-05
2023-04-03 08:04:59,880 			Learning rate: weights:   1.000e-05    
2023-04-03 08:04:59,880 			Last test performance: 98.03%
2023-04-03 08:04:59,880 ----------------
2023-04-03 08:05:04,417   76  =>  66   		Training 486 pattern with 99.58% 	Forward time: 	 4.40 sec
2023-04-03 08:05:04,417 			Loss:    2.339e-02    			Backward time: 	 0.13 sec 
2023-04-03 08:05:04,417 ADAM: Layer 0 -> dw_min:1.0000e+00  dw_max:1.0000e+00 lr:1.0000e-05
2023-04-03 08:05:04,417 ADAM: Layer 1 -> dw_min:9.9999e-01  dw_max:1.0000e+00 lr:1.0000e-05
2023-04-03 08:05:04,417 ADAM: Layer 2 -> dw_min:9.9999e-01  dw_max:1.0000e+00 lr:1.0000e-05
2023-04-03 08:05:04,417 ADAM: Layer 3 -> dw_min:9.9999e-01  dw_max:1.0000e+00 lr:1.0000e-05
2023-04-03 08:05:04,469 			Learning rate: weights:   1.000e-05    
2023-04-03 08:05:04,469 			Last test performance: 98.03%
2023-04-03 08:05:04,470 ----------------
2023-04-03 08:05:09,006   76  =>  67   		Training 486 pattern with 99.17% 	Forward time: 	 4.40 sec
2023-04-03 08:05:09,007 			Loss:    2.161e-02    			Backward time: 	 0.13 sec 
2023-04-03 08:05:09,007 ADAM: Layer 0 -> dw_min:9.9999e-01  dw_max:1.0000e+00 lr:1.0000e-05
2023-04-03 08:05:09,007 ADAM: Layer 1 -> dw_min:9.9999e-01  dw_max:1.0000e+00 lr:1.0000e-05
2023-04-03 08:05:09,007 ADAM: Layer 2 -> dw_min:9.9999e-01  dw_max:1.0000e+00 lr:1.0000e-05
2023-04-03 08:05:09,007 ADAM: Layer 3 -> dw_min:9.9999e-01  dw_max:1.0000e+00 lr:1.0000e-05
2023-04-03 08:05:09,107 			Learning rate: weights:   1.000e-05    
2023-04-03 08:05:09,108 			Last test performance: 98.03%
2023-04-03 08:05:09,108 ----------------
2023-04-03 08:05:13,643   76  =>  68   		Training 486 pattern with 98.75% 	Forward time: 	 4.40 sec
2023-04-03 08:05:13,643 			Loss:    3.018e-02    			Backward time: 	 0.13 sec 
2023-04-03 08:05:13,643 ADAM: Layer 0 -> dw_min:9.9999e-01  dw_max:1.0000e+00 lr:1.0000e-05
2023-04-03 08:05:13,643 ADAM: Layer 1 -> dw_min:9.9999e-01  dw_max:1.0000e+00 lr:1.0000e-05
2023-04-03 08:05:13,643 ADAM: Layer 2 -> dw_min:9.9999e-01  dw_max:1.0000e+00 lr:1.0000e-05
2023-04-03 08:05:13,643 ADAM: Layer 3 -> dw_min:9.9999e-01  dw_max:1.0000e+00 lr:1.0000e-05
2023-04-03 08:05:13,823 			Learning rate: weights:   1.000e-05    
2023-04-03 08:05:13,823 			Last test performance: 98.03%
2023-04-03 08:05:13,823 ----------------
2023-04-03 08:05:18,358   76  =>  69   		Training 486 pattern with 99.38% 	Forward time: 	 4.40 sec
2023-04-03 08:05:18,358 			Loss:    2.644e-02    			Backward time: 	 0.13 sec 
2023-04-03 08:05:18,358 ADAM: Layer 0 -> dw_min:9.9999e-01  dw_max:1.0000e+00 lr:1.0000e-05
2023-04-03 08:05:18,358 ADAM: Layer 1 -> dw_min:9.9999e-01  dw_max:1.0000e+00 lr:1.0000e-05
2023-04-03 08:05:18,358 ADAM: Layer 2 -> dw_min:9.9999e-01  dw_max:1.0000e+00 lr:1.0000e-05
2023-04-03 08:05:18,358 ADAM: Layer 3 -> dw_min:9.9999e-01  dw_max:1.0000e+00 lr:1.0000e-05
2023-04-03 08:05:18,458 			Learning rate: weights:   1.000e-05    
2023-04-03 08:05:18,458 			Last test performance: 98.03%
2023-04-03 08:05:18,458 ----------------
2023-04-03 08:05:22,992   76  =>  70   		Training 486 pattern with 98.75% 	Forward time: 	 4.40 sec
2023-04-03 08:05:22,992 			Loss:    3.033e-02    			Backward time: 	 0.13 sec 
2023-04-03 08:05:22,992 ADAM: Layer 0 -> dw_min:9.9999e-01  dw_max:1.0000e+00 lr:1.0000e-05
2023-04-03 08:05:22,993 ADAM: Layer 1 -> dw_min:9.9999e-01  dw_max:1.0000e+00 lr:1.0000e-05
2023-04-03 08:05:22,993 ADAM: Layer 2 -> dw_min:9.9999e-01  dw_max:1.0000e+00 lr:1.0000e-05
2023-04-03 08:05:22,993 ADAM: Layer 3 -> dw_min:9.9999e-01  dw_max:1.0000e+00 lr:1.0000e-05
2023-04-03 08:05:23,046 			Learning rate: weights:   1.000e-05    
2023-04-03 08:05:23,046 			Last test performance: 98.03%
2023-04-03 08:05:23,046 ----------------
2023-04-03 08:05:27,579   76  =>  71   		Training 486 pattern with 99.17% 	Forward time: 	 4.40 sec
2023-04-03 08:05:27,579 			Loss:    1.779e-02    			Backward time: 	 0.13 sec 
2023-04-03 08:05:27,580 ADAM: Layer 0 -> dw_min:1.0000e+00  dw_max:1.0000e+00 lr:1.0000e-05
2023-04-03 08:05:27,580 ADAM: Layer 1 -> dw_min:9.9999e-01  dw_max:1.0000e+00 lr:1.0000e-05
2023-04-03 08:05:27,580 ADAM: Layer 2 -> dw_min:9.9999e-01  dw_max:1.0000e+00 lr:1.0000e-05
2023-04-03 08:05:27,580 ADAM: Layer 3 -> dw_min:9.9999e-01  dw_max:1.0000e+00 lr:1.0000e-05
2023-04-03 08:05:27,677 			Learning rate: weights:   1.000e-05    
2023-04-03 08:05:27,677 			Last test performance: 98.03%
2023-04-03 08:05:27,677 ----------------
2023-04-03 08:05:32,210   76  =>  72   		Training 486 pattern with 99.17% 	Forward time: 	 4.40 sec
2023-04-03 08:05:32,210 			Loss:    3.171e-02    			Backward time: 	 0.13 sec 
2023-04-03 08:05:32,211 ADAM: Layer 0 -> dw_min:1.0000e+00  dw_max:1.0000e+00 lr:1.0000e-05
2023-04-03 08:05:32,211 ADAM: Layer 1 -> dw_min:9.9999e-01  dw_max:1.0000e+00 lr:1.0000e-05
2023-04-03 08:05:32,211 ADAM: Layer 2 -> dw_min:9.9999e-01  dw_max:1.0000e+00 lr:1.0000e-05
2023-04-03 08:05:32,211 ADAM: Layer 3 -> dw_min:9.9999e-01  dw_max:1.0000e+00 lr:1.0000e-05
2023-04-03 08:05:32,291 			Learning rate: weights:   1.000e-05    
2023-04-03 08:05:32,291 			Last test performance: 98.03%
2023-04-03 08:05:32,291 ----------------
2023-04-03 08:05:36,823   76  =>  73   		Training 486 pattern with 98.75% 	Forward time: 	 4.40 sec
2023-04-03 08:05:36,824 			Loss:    2.401e-02    			Backward time: 	 0.13 sec 
2023-04-03 08:05:36,824 ADAM: Layer 0 -> dw_min:1.0000e+00  dw_max:1.0000e+00 lr:1.0000e-05
2023-04-03 08:05:36,824 ADAM: Layer 1 -> dw_min:9.9999e-01  dw_max:1.0000e+00 lr:1.0000e-05
2023-04-03 08:05:36,824 ADAM: Layer 2 -> dw_min:9.9999e-01  dw_max:1.0000e+00 lr:1.0000e-05
2023-04-03 08:05:36,824 ADAM: Layer 3 -> dw_min:9.9999e-01  dw_max:1.0000e+00 lr:1.0000e-05
2023-04-03 08:05:36,918 			Learning rate: weights:   1.000e-05    
2023-04-03 08:05:36,918 			Last test performance: 98.03%
2023-04-03 08:05:36,918 ----------------
2023-04-03 08:05:41,453   76  =>  74   		Training 486 pattern with 98.96% 	Forward time: 	 4.40 sec
2023-04-03 08:05:41,453 			Loss:    1.958e-02    			Backward time: 	 0.13 sec 
2023-04-03 08:05:41,453 ADAM: Layer 0 -> dw_min:1.0000e+00  dw_max:1.0000e+00 lr:1.0000e-05
2023-04-03 08:05:41,453 ADAM: Layer 1 -> dw_min:9.9999e-01  dw_max:1.0000e+00 lr:1.0000e-05
2023-04-03 08:05:41,453 ADAM: Layer 2 -> dw_min:9.9999e-01  dw_max:1.0000e+00 lr:1.0000e-05
2023-04-03 08:05:41,453 ADAM: Layer 3 -> dw_min:9.9999e-01  dw_max:1.0000e+00 lr:1.0000e-05
2023-04-03 08:05:41,582 			Learning rate: weights:   1.000e-05    
2023-04-03 08:05:41,582 			Last test performance: 98.03%
2023-04-03 08:05:41,582 ----------------
2023-04-03 08:05:46,117   76  =>  75   		Training 486 pattern with 99.38% 	Forward time: 	 4.40 sec
2023-04-03 08:05:46,117 			Loss:    3.297e-02    			Backward time: 	 0.13 sec 
2023-04-03 08:05:46,117 ADAM: Layer 0 -> dw_min:1.0000e+00  dw_max:1.0000e+00 lr:1.0000e-05
2023-04-03 08:05:46,117 ADAM: Layer 1 -> dw_min:9.9999e-01  dw_max:1.0000e+00 lr:1.0000e-05
2023-04-03 08:05:46,117 ADAM: Layer 2 -> dw_min:9.9999e-01  dw_max:1.0000e+00 lr:1.0000e-05
2023-04-03 08:05:46,118 ADAM: Layer 3 -> dw_min:9.9999e-01  dw_max:1.0000e+00 lr:1.0000e-05
2023-04-03 08:05:46,271 			Learning rate: weights:   1.000e-05    
2023-04-03 08:05:46,271 			Last test performance: 98.03%
2023-04-03 08:05:46,271 ----------------
2023-04-03 08:05:50,806   76  =>  76   		Training 486 pattern with 99.79% 	Forward time: 	 4.40 sec
2023-04-03 08:05:50,806 			Loss:    1.138e-02    			Backward time: 	 0.13 sec 
2023-04-03 08:05:50,806 ADAM: Layer 0 -> dw_min:1.0000e+00  dw_max:1.0000e+00 lr:1.0000e-05
2023-04-03 08:05:50,806 ADAM: Layer 1 -> dw_min:9.9999e-01  dw_max:1.0000e+00 lr:1.0000e-05
2023-04-03 08:05:50,806 ADAM: Layer 2 -> dw_min:9.9999e-01  dw_max:1.0000e+00 lr:1.0000e-05
2023-04-03 08:05:50,806 ADAM: Layer 3 -> dw_min:9.9999e-01  dw_max:1.0000e+00 lr:1.0000e-05
2023-04-03 08:05:50,889 			Learning rate: weights:   1.000e-05    
2023-04-03 08:05:50,889 			Last test performance: 98.03%
2023-04-03 08:05:50,889 ----------------
2023-04-03 08:05:55,424   76  =>  77   		Training 486 pattern with 98.96% 	Forward time: 	 4.40 sec
2023-04-03 08:05:55,424 			Loss:    3.030e-02    			Backward time: 	 0.13 sec 
2023-04-03 08:05:55,424 ADAM: Layer 0 -> dw_min:1.0000e+00  dw_max:1.0000e+00 lr:1.0000e-05
2023-04-03 08:05:55,424 ADAM: Layer 1 -> dw_min:9.9999e-01  dw_max:1.0000e+00 lr:1.0000e-05
2023-04-03 08:05:55,424 ADAM: Layer 2 -> dw_min:9.9999e-01  dw_max:1.0000e+00 lr:1.0000e-05
2023-04-03 08:05:55,424 ADAM: Layer 3 -> dw_min:9.9999e-01  dw_max:1.0000e+00 lr:1.0000e-05
2023-04-03 08:05:55,551 			Learning rate: weights:   1.000e-05    
2023-04-03 08:05:55,551 			Last test performance: 98.03%
2023-04-03 08:05:55,551 ----------------
2023-04-03 08:06:00,086   76  =>  78   		Training 486 pattern with 99.58% 	Forward time: 	 4.40 sec
2023-04-03 08:06:00,086 			Loss:    1.872e-02    			Backward time: 	 0.13 sec 
2023-04-03 08:06:00,086 ADAM: Layer 0 -> dw_min:1.0000e+00  dw_max:1.0000e+00 lr:1.0000e-05
2023-04-03 08:06:00,086 ADAM: Layer 1 -> dw_min:9.9999e-01  dw_max:1.0000e+00 lr:1.0000e-05
2023-04-03 08:06:00,087 ADAM: Layer 2 -> dw_min:9.9999e-01  dw_max:1.0000e+00 lr:1.0000e-05
2023-04-03 08:06:00,087 ADAM: Layer 3 -> dw_min:9.9999e-01  dw_max:1.0000e+00 lr:1.0000e-05
2023-04-03 08:06:00,186 			Learning rate: weights:   1.000e-05    
2023-04-03 08:06:00,186 			Last test performance: 98.03%
2023-04-03 08:06:00,186 ----------------
2023-04-03 08:06:04,723   76  =>  79   		Training 486 pattern with 99.58% 	Forward time: 	 4.40 sec
2023-04-03 08:06:04,724 			Loss:    1.778e-02    			Backward time: 	 0.13 sec 
2023-04-03 08:06:04,724 ADAM: Layer 0 -> dw_min:1.0000e+00  dw_max:1.0000e+00 lr:1.0000e-05
2023-04-03 08:06:04,724 ADAM: Layer 1 -> dw_min:9.9999e-01  dw_max:1.0000e+00 lr:1.0000e-05
2023-04-03 08:06:04,724 ADAM: Layer 2 -> dw_min:9.9999e-01  dw_max:1.0000e+00 lr:1.0000e-05
2023-04-03 08:06:04,724 ADAM: Layer 3 -> dw_min:9.9999e-01  dw_max:1.0000e+00 lr:1.0000e-05
2023-04-03 08:06:04,780 			Learning rate: weights:   1.000e-05    
2023-04-03 08:06:04,780 			Last test performance: 98.03%
2023-04-03 08:06:04,780 ----------------
2023-04-03 08:06:09,316   76  =>  80   		Training 486 pattern with 100.00% 	Forward time: 	 4.40 sec
2023-04-03 08:06:09,316 			Loss:    7.400e-03    			Backward time: 	 0.13 sec 
2023-04-03 08:06:09,316 ADAM: Layer 0 -> dw_min:1.0000e+00  dw_max:1.0000e+00 lr:1.0000e-05
2023-04-03 08:06:09,316 ADAM: Layer 1 -> dw_min:9.9999e-01  dw_max:1.0000e+00 lr:1.0000e-05
2023-04-03 08:06:09,316 ADAM: Layer 2 -> dw_min:9.9999e-01  dw_max:1.0000e+00 lr:1.0000e-05
2023-04-03 08:06:09,316 ADAM: Layer 3 -> dw_min:1.0000e+00  dw_max:1.0000e+00 lr:1.0000e-05
2023-04-03 08:06:09,508 			Learning rate: weights:   1.000e-05    
2023-04-03 08:06:09,508 			Last test performance: 98.03%
2023-04-03 08:06:09,508 ----------------
2023-04-03 08:06:14,043   76  =>  81   		Training 486 pattern with 98.96% 	Forward time: 	 4.40 sec
2023-04-03 08:06:14,043 			Loss:    2.751e-02    			Backward time: 	 0.13 sec 
2023-04-03 08:06:14,043 ADAM: Layer 0 -> dw_min:1.0000e+00  dw_max:1.0000e+00 lr:1.0000e-05
2023-04-03 08:06:14,043 ADAM: Layer 1 -> dw_min:9.9999e-01  dw_max:1.0000e+00 lr:1.0000e-05
2023-04-03 08:06:14,043 ADAM: Layer 2 -> dw_min:9.9999e-01  dw_max:1.0000e+00 lr:1.0000e-05
2023-04-03 08:06:14,043 ADAM: Layer 3 -> dw_min:1.0000e+00  dw_max:1.0000e+00 lr:1.0000e-05
2023-04-03 08:06:14,119 			Learning rate: weights:   1.000e-05    
2023-04-03 08:06:14,119 			Last test performance: 98.03%
2023-04-03 08:06:14,119 ----------------
2023-04-03 08:06:18,653   76  =>  82   		Training 486 pattern with 99.38% 	Forward time: 	 4.40 sec
2023-04-03 08:06:18,653 			Loss:    2.396e-02    			Backward time: 	 0.13 sec 
2023-04-03 08:06:18,653 ADAM: Layer 0 -> dw_min:1.0000e+00  dw_max:1.0000e+00 lr:1.0000e-05
2023-04-03 08:06:18,653 ADAM: Layer 1 -> dw_min:9.9999e-01  dw_max:1.0000e+00 lr:1.0000e-05
2023-04-03 08:06:18,653 ADAM: Layer 2 -> dw_min:9.9999e-01  dw_max:1.0000e+00 lr:1.0000e-05
2023-04-03 08:06:18,654 ADAM: Layer 3 -> dw_min:1.0000e+00  dw_max:1.0000e+00 lr:1.0000e-05
2023-04-03 08:06:18,810 			Learning rate: weights:   1.000e-05    
2023-04-03 08:06:18,810 			Last test performance: 98.03%
2023-04-03 08:06:18,810 ----------------
2023-04-03 08:06:23,344   76  =>  83   		Training 486 pattern with 99.79% 	Forward time: 	 4.40 sec
2023-04-03 08:06:23,344 			Loss:    1.153e-02    			Backward time: 	 0.13 sec 
2023-04-03 08:06:23,345 ADAM: Layer 0 -> dw_min:1.0000e+00  dw_max:1.0000e+00 lr:1.0000e-05
2023-04-03 08:06:23,345 ADAM: Layer 1 -> dw_min:9.9999e-01  dw_max:1.0000e+00 lr:1.0000e-05
2023-04-03 08:06:23,345 ADAM: Layer 2 -> dw_min:9.9999e-01  dw_max:1.0000e+00 lr:1.0000e-05
2023-04-03 08:06:23,345 ADAM: Layer 3 -> dw_min:1.0000e+00  dw_max:1.0000e+00 lr:1.0000e-05
2023-04-03 08:06:23,479 			Learning rate: weights:   1.000e-05    
2023-04-03 08:06:23,479 			Last test performance: 98.03%
2023-04-03 08:06:23,479 ----------------
2023-04-03 08:06:28,013   76  =>  84   		Training 486 pattern with 99.38% 	Forward time: 	 4.40 sec
2023-04-03 08:06:28,013 			Loss:    2.228e-02    			Backward time: 	 0.13 sec 
2023-04-03 08:06:28,013 ADAM: Layer 0 -> dw_min:1.0000e+00  dw_max:1.0000e+00 lr:1.0000e-05
2023-04-03 08:06:28,013 ADAM: Layer 1 -> dw_min:9.9999e-01  dw_max:1.0000e+00 lr:1.0000e-05
2023-04-03 08:06:28,013 ADAM: Layer 2 -> dw_min:9.9999e-01  dw_max:1.0000e+00 lr:1.0000e-05
2023-04-03 08:06:28,014 ADAM: Layer 3 -> dw_min:1.0000e+00  dw_max:1.0000e+00 lr:1.0000e-05
2023-04-03 08:06:28,066 			Learning rate: weights:   1.000e-05    
2023-04-03 08:06:28,066 			Last test performance: 98.03%
2023-04-03 08:06:28,066 ----------------
2023-04-03 08:06:32,599   76  =>  85   		Training 486 pattern with 99.79% 	Forward time: 	 4.40 sec
2023-04-03 08:06:32,599 			Loss:    1.716e-02    			Backward time: 	 0.13 sec 
2023-04-03 08:06:32,600 ADAM: Layer 0 -> dw_min:1.0000e+00  dw_max:1.0000e+00 lr:1.0000e-05
2023-04-03 08:06:32,600 ADAM: Layer 1 -> dw_min:9.9999e-01  dw_max:1.0000e+00 lr:1.0000e-05
2023-04-03 08:06:32,600 ADAM: Layer 2 -> dw_min:9.9999e-01  dw_max:1.0000e+00 lr:1.0000e-05
2023-04-03 08:06:32,600 ADAM: Layer 3 -> dw_min:1.0000e+00  dw_max:1.0000e+00 lr:1.0000e-05
2023-04-03 08:06:32,674 			Learning rate: weights:   1.000e-05    
2023-04-03 08:06:32,674 			Last test performance: 98.03%
2023-04-03 08:06:32,674 ----------------
2023-04-03 08:06:37,207   76  =>  86   		Training 486 pattern with 99.79% 	Forward time: 	 4.40 sec
2023-04-03 08:06:37,208 			Loss:    9.172e-03    			Backward time: 	 0.13 sec 
2023-04-03 08:06:37,208 ADAM: Layer 0 -> dw_min:1.0000e+00  dw_max:1.0000e+00 lr:1.0000e-05
2023-04-03 08:06:37,208 ADAM: Layer 1 -> dw_min:9.9999e-01  dw_max:1.0000e+00 lr:1.0000e-05
2023-04-03 08:06:37,208 ADAM: Layer 2 -> dw_min:9.9999e-01  dw_max:1.0000e+00 lr:1.0000e-05
2023-04-03 08:06:37,208 ADAM: Layer 3 -> dw_min:1.0000e+00  dw_max:1.0000e+00 lr:1.0000e-05
2023-04-03 08:06:37,299 			Learning rate: weights:   1.000e-05    
2023-04-03 08:06:37,299 			Last test performance: 98.03%
2023-04-03 08:06:37,299 ----------------
2023-04-03 08:06:41,834   76  =>  87   		Training 486 pattern with 99.38% 	Forward time: 	 4.40 sec
2023-04-03 08:06:41,834 			Loss:    1.999e-02    			Backward time: 	 0.13 sec 
2023-04-03 08:06:41,834 ADAM: Layer 0 -> dw_min:1.0000e+00  dw_max:1.0000e+00 lr:1.0000e-05
2023-04-03 08:06:41,834 ADAM: Layer 1 -> dw_min:9.9999e-01  dw_max:1.0000e+00 lr:1.0000e-05
2023-04-03 08:06:41,835 ADAM: Layer 2 -> dw_min:9.9999e-01  dw_max:1.0000e+00 lr:1.0000e-05
2023-04-03 08:06:41,835 ADAM: Layer 3 -> dw_min:1.0000e+00  dw_max:1.0000e+00 lr:1.0000e-05
2023-04-03 08:06:41,904 			Learning rate: weights:   1.000e-05    
2023-04-03 08:06:41,904 			Last test performance: 98.03%
2023-04-03 08:06:41,904 ----------------
2023-04-03 08:06:46,438   76  =>  88   		Training 486 pattern with 98.75% 	Forward time: 	 4.40 sec
2023-04-03 08:06:46,438 			Loss:    3.577e-02    			Backward time: 	 0.13 sec 
2023-04-03 08:06:46,438 ADAM: Layer 0 -> dw_min:1.0000e+00  dw_max:1.0000e+00 lr:1.0000e-05
2023-04-03 08:06:46,438 ADAM: Layer 1 -> dw_min:9.9999e-01  dw_max:1.0000e+00 lr:1.0000e-05
2023-04-03 08:06:46,438 ADAM: Layer 2 -> dw_min:9.9999e-01  dw_max:1.0000e+00 lr:1.0000e-05
2023-04-03 08:06:46,438 ADAM: Layer 3 -> dw_min:1.0000e+00  dw_max:1.0000e+00 lr:1.0000e-05
2023-04-03 08:06:46,480 			Learning rate: weights:   1.000e-05    
2023-04-03 08:06:46,480 			Last test performance: 98.03%
2023-04-03 08:06:46,480 ----------------
2023-04-03 08:06:51,013   76  =>  89   		Training 486 pattern with 99.79% 	Forward time: 	 4.40 sec
2023-04-03 08:06:51,013 			Loss:    1.834e-02    			Backward time: 	 0.13 sec 
2023-04-03 08:06:51,014 ADAM: Layer 0 -> dw_min:1.0000e+00  dw_max:1.0000e+00 lr:1.0000e-05
2023-04-03 08:06:51,014 ADAM: Layer 1 -> dw_min:9.9999e-01  dw_max:1.0000e+00 lr:1.0000e-05
2023-04-03 08:06:51,014 ADAM: Layer 2 -> dw_min:9.9998e-01  dw_max:1.0000e+00 lr:1.0000e-05
2023-04-03 08:06:51,014 ADAM: Layer 3 -> dw_min:1.0000e+00  dw_max:1.0000e+00 lr:1.0000e-05
2023-04-03 08:06:51,107 			Learning rate: weights:   1.000e-05    
2023-04-03 08:06:51,108 			Last test performance: 98.03%
2023-04-03 08:06:51,108 ----------------
2023-04-03 08:06:55,641   76  =>  90   		Training 486 pattern with 99.58% 	Forward time: 	 4.40 sec
2023-04-03 08:06:55,641 			Loss:    1.118e-02    			Backward time: 	 0.13 sec 
2023-04-03 08:06:55,641 ADAM: Layer 0 -> dw_min:1.0000e+00  dw_max:1.0000e+00 lr:1.0000e-05
2023-04-03 08:06:55,642 ADAM: Layer 1 -> dw_min:9.9999e-01  dw_max:1.0000e+00 lr:1.0000e-05
2023-04-03 08:06:55,642 ADAM: Layer 2 -> dw_min:9.9999e-01  dw_max:1.0000e+00 lr:1.0000e-05
2023-04-03 08:06:55,642 ADAM: Layer 3 -> dw_min:1.0000e+00  dw_max:1.0000e+00 lr:1.0000e-05
2023-04-03 08:06:55,789 			Learning rate: weights:   1.000e-05    
2023-04-03 08:06:55,789 			Last test performance: 98.03%
2023-04-03 08:06:55,789 ----------------
2023-04-03 08:07:00,323   76  =>  91   		Training 486 pattern with 100.00% 	Forward time: 	 4.40 sec
2023-04-03 08:07:00,323 			Loss:    1.210e-02    			Backward time: 	 0.13 sec 
2023-04-03 08:07:00,323 ADAM: Layer 0 -> dw_min:1.0000e+00  dw_max:1.0000e+00 lr:1.0000e-05
2023-04-03 08:07:00,323 ADAM: Layer 1 -> dw_min:9.9999e-01  dw_max:1.0000e+00 lr:1.0000e-05
2023-04-03 08:07:00,323 ADAM: Layer 2 -> dw_min:9.9999e-01  dw_max:1.0000e+00 lr:1.0000e-05
2023-04-03 08:07:00,323 ADAM: Layer 3 -> dw_min:1.0000e+00  dw_max:1.0000e+00 lr:1.0000e-05
2023-04-03 08:07:00,414 			Learning rate: weights:   1.000e-05    
2023-04-03 08:07:00,414 			Last test performance: 98.03%
2023-04-03 08:07:00,414 ----------------
2023-04-03 08:07:04,950   76  =>  92   		Training 486 pattern with 99.58% 	Forward time: 	 4.40 sec
2023-04-03 08:07:04,950 			Loss:    1.633e-02    			Backward time: 	 0.13 sec 
2023-04-03 08:07:04,951 ADAM: Layer 0 -> dw_min:1.0000e+00  dw_max:1.0000e+00 lr:1.0000e-05
2023-04-03 08:07:04,951 ADAM: Layer 1 -> dw_min:9.9999e-01  dw_max:1.0000e+00 lr:1.0000e-05
2023-04-03 08:07:04,951 ADAM: Layer 2 -> dw_min:9.9999e-01  dw_max:1.0000e+00 lr:1.0000e-05
2023-04-03 08:07:04,951 ADAM: Layer 3 -> dw_min:1.0000e+00  dw_max:1.0000e+00 lr:1.0000e-05
2023-04-03 08:07:05,067 			Learning rate: weights:   1.000e-05    
2023-04-03 08:07:05,067 			Last test performance: 98.03%
2023-04-03 08:07:05,067 ----------------
2023-04-03 08:07:09,602   76  =>  93   		Training 486 pattern with 99.17% 	Forward time: 	 4.40 sec
2023-04-03 08:07:09,602 			Loss:    1.756e-02    			Backward time: 	 0.13 sec 
2023-04-03 08:07:09,602 ADAM: Layer 0 -> dw_min:1.0000e+00  dw_max:1.0000e+00 lr:1.0000e-05
2023-04-03 08:07:09,602 ADAM: Layer 1 -> dw_min:9.9999e-01  dw_max:1.0000e+00 lr:1.0000e-05
2023-04-03 08:07:09,603 ADAM: Layer 2 -> dw_min:9.9999e-01  dw_max:1.0000e+00 lr:1.0000e-05
2023-04-03 08:07:09,603 ADAM: Layer 3 -> dw_min:1.0000e+00  dw_max:1.0000e+00 lr:1.0000e-05
2023-04-03 08:07:09,716 			Learning rate: weights:   1.000e-05    
2023-04-03 08:07:09,717 			Last test performance: 98.03%
2023-04-03 08:07:09,717 ----------------
2023-04-03 08:07:14,252   76  =>  94   		Training 486 pattern with 98.54% 	Forward time: 	 4.40 sec
2023-04-03 08:07:14,252 			Loss:    4.207e-02    			Backward time: 	 0.13 sec 
2023-04-03 08:07:14,252 ADAM: Layer 0 -> dw_min:1.0000e+00  dw_max:1.0000e+00 lr:1.0000e-05
2023-04-03 08:07:14,252 ADAM: Layer 1 -> dw_min:9.9999e-01  dw_max:1.0000e+00 lr:1.0000e-05
2023-04-03 08:07:14,252 ADAM: Layer 2 -> dw_min:9.9999e-01  dw_max:1.0000e+00 lr:1.0000e-05
2023-04-03 08:07:14,252 ADAM: Layer 3 -> dw_min:9.9999e-01  dw_max:1.0000e+00 lr:1.0000e-05
2023-04-03 08:07:14,270 			Learning rate: weights:   1.000e-05    
2023-04-03 08:07:14,270 			Last test performance: 98.03%
2023-04-03 08:07:14,270 ----------------
2023-04-03 08:07:18,804   76  =>  95   		Training 486 pattern with 99.38% 	Forward time: 	 4.40 sec
2023-04-03 08:07:18,804 			Loss:    2.138e-02    			Backward time: 	 0.13 sec 
2023-04-03 08:07:18,804 ADAM: Layer 0 -> dw_min:1.0000e+00  dw_max:1.0000e+00 lr:1.0000e-05
2023-04-03 08:07:18,804 ADAM: Layer 1 -> dw_min:9.9999e-01  dw_max:1.0000e+00 lr:1.0000e-05
2023-04-03 08:07:18,804 ADAM: Layer 2 -> dw_min:9.9999e-01  dw_max:1.0000e+00 lr:1.0000e-05
2023-04-03 08:07:18,805 ADAM: Layer 3 -> dw_min:9.9999e-01  dw_max:1.0000e+00 lr:1.0000e-05
2023-04-03 08:07:18,828 			Learning rate: weights:   1.000e-05    
2023-04-03 08:07:18,828 			Last test performance: 98.03%
2023-04-03 08:07:18,828 ----------------
2023-04-03 08:07:23,362   76  =>  96   		Training 486 pattern with 99.38% 	Forward time: 	 4.40 sec
2023-04-03 08:07:23,362 			Loss:    1.686e-02    			Backward time: 	 0.13 sec 
2023-04-03 08:07:23,362 ADAM: Layer 0 -> dw_min:1.0000e+00  dw_max:1.0000e+00 lr:1.0000e-05
2023-04-03 08:07:23,362 ADAM: Layer 1 -> dw_min:9.9999e-01  dw_max:1.0000e+00 lr:1.0000e-05
2023-04-03 08:07:23,362 ADAM: Layer 2 -> dw_min:9.9999e-01  dw_max:1.0000e+00 lr:1.0000e-05
2023-04-03 08:07:23,362 ADAM: Layer 3 -> dw_min:1.0000e+00  dw_max:1.0000e+00 lr:1.0000e-05
2023-04-03 08:07:23,473 			Learning rate: weights:   1.000e-05    
2023-04-03 08:07:23,473 			Last test performance: 98.03%
2023-04-03 08:07:23,473 ----------------
2023-04-03 08:07:28,006   76  =>  97   		Training 486 pattern with 99.58% 	Forward time: 	 4.40 sec
2023-04-03 08:07:28,006 			Loss:    1.244e-02    			Backward time: 	 0.13 sec 
2023-04-03 08:07:28,006 ADAM: Layer 0 -> dw_min:1.0000e+00  dw_max:1.0000e+00 lr:1.0000e-05
2023-04-03 08:07:28,006 ADAM: Layer 1 -> dw_min:9.9999e-01  dw_max:1.0000e+00 lr:1.0000e-05
2023-04-03 08:07:28,007 ADAM: Layer 2 -> dw_min:9.9999e-01  dw_max:1.0000e+00 lr:1.0000e-05
2023-04-03 08:07:28,007 ADAM: Layer 3 -> dw_min:1.0000e+00  dw_max:1.0000e+00 lr:1.0000e-05
2023-04-03 08:07:28,052 			Learning rate: weights:   1.000e-05    
2023-04-03 08:07:28,052 			Last test performance: 98.03%
2023-04-03 08:07:28,052 ----------------
2023-04-03 08:07:32,585   76  =>  98   		Training 486 pattern with 98.96% 	Forward time: 	 4.40 sec
2023-04-03 08:07:32,585 			Loss:    2.496e-02    			Backward time: 	 0.13 sec 
2023-04-03 08:07:32,585 ADAM: Layer 0 -> dw_min:1.0000e+00  dw_max:1.0000e+00 lr:1.0000e-05
2023-04-03 08:07:32,585 ADAM: Layer 1 -> dw_min:9.9999e-01  dw_max:1.0000e+00 lr:1.0000e-05
2023-04-03 08:07:32,586 ADAM: Layer 2 -> dw_min:9.9999e-01  dw_max:1.0000e+00 lr:1.0000e-05
2023-04-03 08:07:32,586 ADAM: Layer 3 -> dw_min:1.0000e+00  dw_max:1.0000e+00 lr:1.0000e-05
2023-04-03 08:07:32,660 			Learning rate: weights:   1.000e-05    
2023-04-03 08:07:32,660 			Last test performance: 98.03%
2023-04-03 08:07:32,660 ----------------
2023-04-03 08:07:37,193   76  =>  99   		Training 486 pattern with 99.58% 	Forward time: 	 4.40 sec
2023-04-03 08:07:37,193 			Loss:    1.362e-02    			Backward time: 	 0.13 sec 
2023-04-03 08:07:37,193 ADAM: Layer 0 -> dw_min:1.0000e+00  dw_max:1.0000e+00 lr:1.0000e-05
2023-04-03 08:07:37,194 ADAM: Layer 1 -> dw_min:9.9999e-01  dw_max:1.0000e+00 lr:1.0000e-05
2023-04-03 08:07:37,194 ADAM: Layer 2 -> dw_min:9.9999e-01  dw_max:1.0000e+00 lr:1.0000e-05
2023-04-03 08:07:37,194 ADAM: Layer 3 -> dw_min:1.0000e+00  dw_max:1.0000e+00 lr:1.0000e-05
2023-04-03 08:07:37,229 			Learning rate: weights:   1.000e-05    
2023-04-03 08:07:37,229 			Last test performance: 98.03%
2023-04-03 08:07:37,229 ----------------
2023-04-03 08:07:41,761   76  => 100   		Training 486 pattern with 99.79% 	Forward time: 	 4.40 sec
2023-04-03 08:07:41,761 			Loss:    1.570e-02    			Backward time: 	 0.13 sec 
2023-04-03 08:07:41,761 ADAM: Layer 0 -> dw_min:1.0000e+00  dw_max:1.0000e+00 lr:1.0000e-05
2023-04-03 08:07:41,761 ADAM: Layer 1 -> dw_min:9.9999e-01  dw_max:1.0000e+00 lr:1.0000e-05
2023-04-03 08:07:41,762 ADAM: Layer 2 -> dw_min:9.9999e-01  dw_max:1.0000e+00 lr:1.0000e-05
2023-04-03 08:07:41,762 ADAM: Layer 3 -> dw_min:1.0000e+00  dw_max:1.0000e+00 lr:1.0000e-05
2023-04-03 08:07:41,911 			Learning rate: weights:   1.000e-05    
2023-04-03 08:07:41,911 			Last test performance: 98.03%
2023-04-03 08:07:41,911 ----------------
2023-04-03 08:07:46,443   76  => 101   		Training 486 pattern with 99.58% 	Forward time: 	 4.40 sec
2023-04-03 08:07:46,443 			Loss:    1.885e-02    			Backward time: 	 0.13 sec 
2023-04-03 08:07:46,443 ADAM: Layer 0 -> dw_min:1.0000e+00  dw_max:1.0000e+00 lr:1.0000e-05
2023-04-03 08:07:46,444 ADAM: Layer 1 -> dw_min:9.9999e-01  dw_max:1.0000e+00 lr:1.0000e-05
2023-04-03 08:07:46,444 ADAM: Layer 2 -> dw_min:9.9999e-01  dw_max:1.0000e+00 lr:1.0000e-05
2023-04-03 08:07:46,444 ADAM: Layer 3 -> dw_min:1.0000e+00  dw_max:1.0000e+00 lr:1.0000e-05
2023-04-03 08:07:46,575 			Learning rate: weights:   1.000e-05    
2023-04-03 08:07:46,575 			Last test performance: 98.03%
2023-04-03 08:07:46,575 ----------------
2023-04-03 08:07:51,109   76  => 102   		Training 486 pattern with 98.96% 	Forward time: 	 4.40 sec
2023-04-03 08:07:51,109 			Loss:    3.627e-02    			Backward time: 	 0.13 sec 
2023-04-03 08:07:51,109 ADAM: Layer 0 -> dw_min:1.0000e+00  dw_max:1.0000e+00 lr:1.0000e-05
2023-04-03 08:07:51,109 ADAM: Layer 1 -> dw_min:9.9999e-01  dw_max:1.0000e+00 lr:1.0000e-05
2023-04-03 08:07:51,109 ADAM: Layer 2 -> dw_min:9.9999e-01  dw_max:1.0000e+00 lr:1.0000e-05
2023-04-03 08:07:51,109 ADAM: Layer 3 -> dw_min:1.0000e+00  dw_max:1.0000e+00 lr:1.0000e-05
2023-04-03 08:07:51,127 			Learning rate: weights:   1.000e-05    
2023-04-03 08:07:51,127 			Last test performance: 98.03%
2023-04-03 08:07:51,127 ----------------
2023-04-03 08:07:55,660   76  => 103   		Training 486 pattern with 99.38% 	Forward time: 	 4.40 sec
2023-04-03 08:07:55,660 			Loss:    2.107e-02    			Backward time: 	 0.13 sec 
2023-04-03 08:07:55,660 ADAM: Layer 0 -> dw_min:1.0000e+00  dw_max:1.0000e+00 lr:1.0000e-05
2023-04-03 08:07:55,661 ADAM: Layer 1 -> dw_min:9.9999e-01  dw_max:1.0000e+00 lr:1.0000e-05
2023-04-03 08:07:55,661 ADAM: Layer 2 -> dw_min:9.9998e-01  dw_max:1.0000e+00 lr:1.0000e-05
2023-04-03 08:07:55,661 ADAM: Layer 3 -> dw_min:1.0000e+00  dw_max:1.0000e+00 lr:1.0000e-05
2023-04-03 08:07:55,698 			Learning rate: weights:   1.000e-05    
2023-04-03 08:07:55,698 			Last test performance: 98.03%
2023-04-03 08:07:55,698 ----------------
2023-04-03 08:08:00,232   76  => 104   		Training 486 pattern with 99.58% 	Forward time: 	 4.40 sec
2023-04-03 08:08:00,232 			Loss:    1.638e-02    			Backward time: 	 0.13 sec 
2023-04-03 08:08:00,232 ADAM: Layer 0 -> dw_min:1.0000e+00  dw_max:1.0000e+00 lr:1.0000e-05
2023-04-03 08:08:00,232 ADAM: Layer 1 -> dw_min:9.9999e-01  dw_max:1.0000e+00 lr:1.0000e-05
2023-04-03 08:08:00,232 ADAM: Layer 2 -> dw_min:9.9999e-01  dw_max:1.0000e+00 lr:1.0000e-05
2023-04-03 08:08:00,232 ADAM: Layer 3 -> dw_min:1.0000e+00  dw_max:1.0000e+00 lr:1.0000e-05
2023-04-03 08:08:00,339 			Learning rate: weights:   1.000e-05    
2023-04-03 08:08:00,339 			Last test performance: 98.03%
2023-04-03 08:08:00,339 ----------------
2023-04-03 08:08:04,874   76  => 105   		Training 486 pattern with 99.38% 	Forward time: 	 4.40 sec
2023-04-03 08:08:04,874 			Loss:    3.319e-02    			Backward time: 	 0.13 sec 
2023-04-03 08:08:04,875 ADAM: Layer 0 -> dw_min:1.0000e+00  dw_max:1.0000e+00 lr:1.0000e-05
2023-04-03 08:08:04,875 ADAM: Layer 1 -> dw_min:9.9999e-01  dw_max:1.0000e+00 lr:1.0000e-05
2023-04-03 08:08:04,875 ADAM: Layer 2 -> dw_min:9.9998e-01  dw_max:1.0000e+00 lr:1.0000e-05
2023-04-03 08:08:04,875 ADAM: Layer 3 -> dw_min:1.0000e+00  dw_max:1.0000e+00 lr:1.0000e-05
2023-04-03 08:08:04,989 			Learning rate: weights:   1.000e-05    
2023-04-03 08:08:04,990 			Last test performance: 98.03%
2023-04-03 08:08:04,990 ----------------
2023-04-03 08:08:09,524   76  => 106   		Training 486 pattern with 100.00% 	Forward time: 	 4.40 sec
2023-04-03 08:08:09,524 			Loss:    1.159e-02    			Backward time: 	 0.13 sec 
2023-04-03 08:08:09,524 ADAM: Layer 0 -> dw_min:1.0000e+00  dw_max:1.0000e+00 lr:1.0000e-05
2023-04-03 08:08:09,524 ADAM: Layer 1 -> dw_min:9.9999e-01  dw_max:1.0000e+00 lr:1.0000e-05
2023-04-03 08:08:09,525 ADAM: Layer 2 -> dw_min:9.9999e-01  dw_max:1.0000e+00 lr:1.0000e-05
2023-04-03 08:08:09,525 ADAM: Layer 3 -> dw_min:1.0000e+00  dw_max:1.0000e+00 lr:1.0000e-05
2023-04-03 08:08:09,575 			Learning rate: weights:   1.000e-05    
2023-04-03 08:08:09,575 			Last test performance: 98.03%
2023-04-03 08:08:09,575 ----------------
2023-04-03 08:08:14,110   76  => 107   		Training 486 pattern with 98.75% 	Forward time: 	 4.40 sec
2023-04-03 08:08:14,110 			Loss:    2.070e-02    			Backward time: 	 0.13 sec 
2023-04-03 08:08:14,110 ADAM: Layer 0 -> dw_min:1.0000e+00  dw_max:1.0000e+00 lr:1.0000e-05
2023-04-03 08:08:14,110 ADAM: Layer 1 -> dw_min:9.9999e-01  dw_max:1.0000e+00 lr:1.0000e-05
2023-04-03 08:08:14,110 ADAM: Layer 2 -> dw_min:9.9999e-01  dw_max:1.0000e+00 lr:1.0000e-05
2023-04-03 08:08:14,111 ADAM: Layer 3 -> dw_min:1.0000e+00  dw_max:1.0000e+00 lr:1.0000e-05
2023-04-03 08:08:14,241 			Learning rate: weights:   1.000e-05    
2023-04-03 08:08:14,241 			Last test performance: 98.03%
2023-04-03 08:08:14,241 ----------------
2023-04-03 08:08:18,774   76  => 108   		Training 486 pattern with 99.79% 	Forward time: 	 4.40 sec
2023-04-03 08:08:18,774 			Loss:    1.637e-02    			Backward time: 	 0.13 sec 
2023-04-03 08:08:18,774 ADAM: Layer 0 -> dw_min:1.0000e+00  dw_max:1.0000e+00 lr:1.0000e-05
2023-04-03 08:08:18,774 ADAM: Layer 1 -> dw_min:9.9999e-01  dw_max:1.0000e+00 lr:1.0000e-05
2023-04-03 08:08:18,775 ADAM: Layer 2 -> dw_min:9.9999e-01  dw_max:1.0000e+00 lr:1.0000e-05
2023-04-03 08:08:18,775 ADAM: Layer 3 -> dw_min:1.0000e+00  dw_max:1.0000e+00 lr:1.0000e-05
2023-04-03 08:08:18,866 			Learning rate: weights:   1.000e-05    
2023-04-03 08:08:18,866 			Last test performance: 98.03%
2023-04-03 08:08:18,866 ----------------
2023-04-03 08:08:23,400   76  => 109   		Training 486 pattern with 99.17% 	Forward time: 	 4.40 sec
2023-04-03 08:08:23,400 			Loss:    2.272e-02    			Backward time: 	 0.13 sec 
2023-04-03 08:08:23,400 ADAM: Layer 0 -> dw_min:9.9999e-01  dw_max:1.0000e+00 lr:1.0000e-05
2023-04-03 08:08:23,400 ADAM: Layer 1 -> dw_min:9.9998e-01  dw_max:1.0000e+00 lr:1.0000e-05
2023-04-03 08:08:23,400 ADAM: Layer 2 -> dw_min:9.9998e-01  dw_max:1.0000e+00 lr:1.0000e-05
2023-04-03 08:08:23,400 ADAM: Layer 3 -> dw_min:1.0000e+00  dw_max:1.0000e+00 lr:1.0000e-05
2023-04-03 08:08:23,468 			Learning rate: weights:   1.000e-05    
2023-04-03 08:08:23,468 			Last test performance: 98.03%
2023-04-03 08:08:23,468 ----------------
2023-04-03 08:08:28,001   76  => 110   		Training 486 pattern with 98.96% 	Forward time: 	 4.40 sec
2023-04-03 08:08:28,001 			Loss:    2.719e-02    			Backward time: 	 0.13 sec 
2023-04-03 08:08:28,001 ADAM: Layer 0 -> dw_min:9.9999e-01  dw_max:1.0000e+00 lr:1.0000e-05
2023-04-03 08:08:28,002 ADAM: Layer 1 -> dw_min:9.9999e-01  dw_max:1.0000e+00 lr:1.0000e-05
2023-04-03 08:08:28,002 ADAM: Layer 2 -> dw_min:9.9999e-01  dw_max:1.0000e+00 lr:1.0000e-05
2023-04-03 08:08:28,002 ADAM: Layer 3 -> dw_min:9.9999e-01  dw_max:1.0000e+00 lr:1.0000e-05
2023-04-03 08:08:28,142 			Learning rate: weights:   1.000e-05    
2023-04-03 08:08:28,142 			Last test performance: 98.03%
2023-04-03 08:08:28,142 ----------------
2023-04-03 08:08:32,675   76  => 111   		Training 486 pattern with 99.38% 	Forward time: 	 4.40 sec
2023-04-03 08:08:32,675 			Loss:    2.064e-02    			Backward time: 	 0.13 sec 
2023-04-03 08:08:32,676 ADAM: Layer 0 -> dw_min:9.9999e-01  dw_max:1.0000e+00 lr:1.0000e-05
2023-04-03 08:08:32,676 ADAM: Layer 1 -> dw_min:9.9999e-01  dw_max:1.0000e+00 lr:1.0000e-05
2023-04-03 08:08:32,676 ADAM: Layer 2 -> dw_min:9.9999e-01  dw_max:1.0000e+00 lr:1.0000e-05
2023-04-03 08:08:32,676 ADAM: Layer 3 -> dw_min:9.9999e-01  dw_max:1.0000e+00 lr:1.0000e-05
2023-04-03 08:08:32,810 			Learning rate: weights:   1.000e-05    
2023-04-03 08:08:32,810 			Last test performance: 98.03%
2023-04-03 08:08:32,810 ----------------
2023-04-03 08:08:37,343   76  => 112   		Training 486 pattern with 98.75% 	Forward time: 	 4.40 sec
2023-04-03 08:08:37,343 			Loss:    3.509e-02    			Backward time: 	 0.13 sec 
2023-04-03 08:08:37,343 ADAM: Layer 0 -> dw_min:1.0000e+00  dw_max:1.0000e+00 lr:1.0000e-05
2023-04-03 08:08:37,344 ADAM: Layer 1 -> dw_min:9.9999e-01  dw_max:1.0000e+00 lr:1.0000e-05
2023-04-03 08:08:37,344 ADAM: Layer 2 -> dw_min:9.9999e-01  dw_max:1.0000e+00 lr:1.0000e-05
2023-04-03 08:08:37,344 ADAM: Layer 3 -> dw_min:9.9999e-01  dw_max:1.0000e+00 lr:1.0000e-05
2023-04-03 08:08:37,422 			Learning rate: weights:   1.000e-05    
2023-04-03 08:08:37,422 			Last test performance: 98.03%
2023-04-03 08:08:37,422 ----------------
2023-04-03 08:08:41,954   76  => 113   		Training 486 pattern with 99.38% 	Forward time: 	 4.40 sec
2023-04-03 08:08:41,954 			Loss:    1.924e-02    			Backward time: 	 0.13 sec 
2023-04-03 08:08:41,955 ADAM: Layer 0 -> dw_min:1.0000e+00  dw_max:1.0000e+00 lr:1.0000e-05
2023-04-03 08:08:41,955 ADAM: Layer 1 -> dw_min:9.9999e-01  dw_max:1.0000e+00 lr:1.0000e-05
2023-04-03 08:08:41,955 ADAM: Layer 2 -> dw_min:9.9999e-01  dw_max:1.0000e+00 lr:1.0000e-05
2023-04-03 08:08:41,955 ADAM: Layer 3 -> dw_min:9.9999e-01  dw_max:1.0000e+00 lr:1.0000e-05
2023-04-03 08:08:41,974 			Learning rate: weights:   1.000e-05    
2023-04-03 08:08:41,974 			Last test performance: 98.03%
2023-04-03 08:08:41,974 ----------------
2023-04-03 08:08:46,507   76  => 114   		Training 486 pattern with 99.58% 	Forward time: 	 4.40 sec
2023-04-03 08:08:46,507 			Loss:    2.032e-02    			Backward time: 	 0.13 sec 
2023-04-03 08:08:46,507 ADAM: Layer 0 -> dw_min:1.0000e+00  dw_max:1.0000e+00 lr:1.0000e-05
2023-04-03 08:08:46,507 ADAM: Layer 1 -> dw_min:9.9999e-01  dw_max:1.0000e+00 lr:1.0000e-05
2023-04-03 08:08:46,507 ADAM: Layer 2 -> dw_min:9.9999e-01  dw_max:1.0000e+00 lr:1.0000e-05
2023-04-03 08:08:46,507 ADAM: Layer 3 -> dw_min:1.0000e+00  dw_max:1.0000e+00 lr:1.0000e-05
2023-04-03 08:08:46,548 			Learning rate: weights:   1.000e-05    
2023-04-03 08:08:46,548 			Last test performance: 98.03%
2023-04-03 08:08:46,548 ----------------
2023-04-03 08:08:51,081   76  => 115   		Training 486 pattern with 98.96% 	Forward time: 	 4.40 sec
2023-04-03 08:08:51,081 			Loss:    2.710e-02    			Backward time: 	 0.13 sec 
2023-04-03 08:08:51,082 ADAM: Layer 0 -> dw_min:1.0000e+00  dw_max:1.0000e+00 lr:1.0000e-05
2023-04-03 08:08:51,082 ADAM: Layer 1 -> dw_min:9.9999e-01  dw_max:1.0000e+00 lr:1.0000e-05
2023-04-03 08:08:51,082 ADAM: Layer 2 -> dw_min:9.9999e-01  dw_max:1.0000e+00 lr:1.0000e-05
2023-04-03 08:08:51,082 ADAM: Layer 3 -> dw_min:1.0000e+00  dw_max:1.0000e+00 lr:1.0000e-05
2023-04-03 08:08:51,157 			Learning rate: weights:   1.000e-05    
2023-04-03 08:08:51,157 			Last test performance: 98.03%
2023-04-03 08:08:51,158 ----------------
2023-04-03 08:08:55,691   76  => 116   		Training 486 pattern with 99.58% 	Forward time: 	 4.40 sec
2023-04-03 08:08:55,691 			Loss:    1.286e-02    			Backward time: 	 0.13 sec 
2023-04-03 08:08:55,691 ADAM: Layer 0 -> dw_min:1.0000e+00  dw_max:1.0000e+00 lr:1.0000e-05
2023-04-03 08:08:55,691 ADAM: Layer 1 -> dw_min:9.9999e-01  dw_max:1.0000e+00 lr:1.0000e-05
2023-04-03 08:08:55,691 ADAM: Layer 2 -> dw_min:9.9999e-01  dw_max:1.0000e+00 lr:1.0000e-05
2023-04-03 08:08:55,691 ADAM: Layer 3 -> dw_min:1.0000e+00  dw_max:1.0000e+00 lr:1.0000e-05
2023-04-03 08:08:55,808 			Learning rate: weights:   1.000e-05    
2023-04-03 08:08:55,808 			Last test performance: 98.03%
2023-04-03 08:08:55,808 ----------------
2023-04-03 08:09:00,342   76  => 117   		Training 486 pattern with 99.79% 	Forward time: 	 4.40 sec
2023-04-03 08:09:00,342 			Loss:    1.024e-02    			Backward time: 	 0.13 sec 
2023-04-03 08:09:00,342 ADAM: Layer 0 -> dw_min:1.0000e+00  dw_max:1.0000e+00 lr:1.0000e-05
2023-04-03 08:09:00,342 ADAM: Layer 1 -> dw_min:9.9999e-01  dw_max:1.0000e+00 lr:1.0000e-05
2023-04-03 08:09:00,342 ADAM: Layer 2 -> dw_min:9.9999e-01  dw_max:1.0000e+00 lr:1.0000e-05
2023-04-03 08:09:00,343 ADAM: Layer 3 -> dw_min:1.0000e+00  dw_max:1.0000e+00 lr:1.0000e-05
2023-04-03 08:09:00,459 			Learning rate: weights:   1.000e-05    
2023-04-03 08:09:00,459 			Last test performance: 98.03%
2023-04-03 08:09:00,459 ----------------
2023-04-03 08:09:04,993   76  => 118   		Training 486 pattern with 99.38% 	Forward time: 	 4.40 sec
2023-04-03 08:09:04,993 			Loss:    1.859e-02    			Backward time: 	 0.13 sec 
2023-04-03 08:09:04,993 ADAM: Layer 0 -> dw_min:1.0000e+00  dw_max:1.0000e+00 lr:1.0000e-05
2023-04-03 08:09:04,993 ADAM: Layer 1 -> dw_min:9.9999e-01  dw_max:1.0000e+00 lr:1.0000e-05
2023-04-03 08:09:04,994 ADAM: Layer 2 -> dw_min:9.9999e-01  dw_max:1.0000e+00 lr:1.0000e-05
2023-04-03 08:09:04,994 ADAM: Layer 3 -> dw_min:1.0000e+00  dw_max:1.0000e+00 lr:1.0000e-05
2023-04-03 08:09:05,088 			Learning rate: weights:   1.000e-05    
2023-04-03 08:09:05,088 			Last test performance: 98.03%
2023-04-03 08:09:05,088 ----------------
2023-04-03 08:09:09,623   76  => 119   		Training 486 pattern with 98.96% 	Forward time: 	 4.40 sec
2023-04-03 08:09:09,623 			Loss:    2.359e-02    			Backward time: 	 0.13 sec 
2023-04-03 08:09:09,623 ADAM: Layer 0 -> dw_min:1.0000e+00  dw_max:1.0000e+00 lr:1.0000e-05
2023-04-03 08:09:09,623 ADAM: Layer 1 -> dw_min:9.9999e-01  dw_max:1.0000e+00 lr:1.0000e-05
2023-04-03 08:09:09,623 ADAM: Layer 2 -> dw_min:9.9999e-01  dw_max:1.0000e+00 lr:1.0000e-05
2023-04-03 08:09:09,623 ADAM: Layer 3 -> dw_min:1.0000e+00  dw_max:1.0000e+00 lr:1.0000e-05
2023-04-03 08:09:09,763 			Learning rate: weights:   1.000e-05    
2023-04-03 08:09:09,764 			Last test performance: 98.03%
2023-04-03 08:09:09,764 ----------------
2023-04-03 08:09:14,299   76  => 120   		Training 486 pattern with 99.58% 	Forward time: 	 4.40 sec
2023-04-03 08:09:14,299 			Loss:    1.702e-02    			Backward time: 	 0.13 sec 
2023-04-03 08:09:14,299 ADAM: Layer 0 -> dw_min:1.0000e+00  dw_max:1.0000e+00 lr:1.0000e-05
2023-04-03 08:09:14,299 ADAM: Layer 1 -> dw_min:9.9999e-01  dw_max:1.0000e+00 lr:1.0000e-05
2023-04-03 08:09:14,299 ADAM: Layer 2 -> dw_min:9.9999e-01  dw_max:1.0000e+00 lr:1.0000e-05
2023-04-03 08:09:14,299 ADAM: Layer 3 -> dw_min:9.9999e-01  dw_max:1.0000e+00 lr:1.0000e-05
2023-04-03 08:09:14,318 			Learning rate: weights:   1.000e-05    
2023-04-03 08:09:14,318 			Last test performance: 98.03%
2023-04-03 08:09:14,318 ----------------
2023-04-03 08:09:18,852   76  => 121   		Training 486 pattern with 98.12% 	Forward time: 	 4.40 sec
2023-04-03 08:09:18,852 			Loss:    3.654e-02    			Backward time: 	 0.13 sec 
2023-04-03 08:09:18,852 ADAM: Layer 0 -> dw_min:1.0000e+00  dw_max:1.0000e+00 lr:1.0000e-05
2023-04-03 08:09:18,852 ADAM: Layer 1 -> dw_min:9.9999e-01  dw_max:1.0000e+00 lr:1.0000e-05
2023-04-03 08:09:18,853 ADAM: Layer 2 -> dw_min:9.9998e-01  dw_max:1.0000e+00 lr:1.0000e-05
2023-04-03 08:09:18,853 ADAM: Layer 3 -> dw_min:9.9999e-01  dw_max:1.0000e+00 lr:1.0000e-05
2023-04-03 08:09:18,951 			Learning rate: weights:   1.000e-05    
2023-04-03 08:09:18,951 			Last test performance: 98.03%
2023-04-03 08:09:18,951 ----------------
2023-04-03 08:09:23,484   76  => 122   		Training 486 pattern with 100.00% 	Forward time: 	 4.40 sec
2023-04-03 08:09:23,484 			Loss:    1.657e-02    			Backward time: 	 0.13 sec 
2023-04-03 08:09:23,484 ADAM: Layer 0 -> dw_min:1.0000e+00  dw_max:1.0000e+00 lr:1.0000e-05
2023-04-03 08:09:23,484 ADAM: Layer 1 -> dw_min:9.9999e-01  dw_max:1.0000e+00 lr:1.0000e-05
2023-04-03 08:09:23,484 ADAM: Layer 2 -> dw_min:9.9999e-01  dw_max:1.0000e+00 lr:1.0000e-05
2023-04-03 08:09:23,485 ADAM: Layer 3 -> dw_min:9.9999e-01  dw_max:1.0000e+00 lr:1.0000e-05
2023-04-03 08:09:23,581 			Learning rate: weights:   1.000e-05    
2023-04-03 08:09:23,581 			Last test performance: 98.03%
2023-04-03 08:09:23,581 ----------------
2023-04-03 08:09:28,115   76  => 123   		Training 486 pattern with 99.38% 	Forward time: 	 4.40 sec
2023-04-03 08:09:28,115 			Loss:    2.048e-02    			Backward time: 	 0.13 sec 
2023-04-03 08:09:28,115 ADAM: Layer 0 -> dw_min:1.0000e+00  dw_max:1.0000e+00 lr:1.0000e-05
2023-04-03 08:09:28,115 ADAM: Layer 1 -> dw_min:9.9999e-01  dw_max:1.0000e+00 lr:1.0000e-05
2023-04-03 08:09:28,116 ADAM: Layer 2 -> dw_min:9.9999e-01  dw_max:1.0000e+00 lr:1.0000e-05
2023-04-03 08:09:28,116 ADAM: Layer 3 -> dw_min:9.9999e-01  dw_max:1.0000e+00 lr:1.0000e-05
2023-04-03 08:09:28,192 			Learning rate: weights:   1.000e-05    
2023-04-03 08:09:28,192 			Last test performance: 98.03%
2023-04-03 08:09:28,192 ----------------
2023-04-03 08:09:32,726   76  => 124   		Training 486 pattern with 99.58% 	Forward time: 	 4.40 sec
2023-04-03 08:09:32,726 			Loss:    2.524e-02    			Backward time: 	 0.13 sec 
2023-04-03 08:09:32,726 ADAM: Layer 0 -> dw_min:1.0000e+00  dw_max:1.0000e+00 lr:1.0000e-05
2023-04-03 08:09:32,726 ADAM: Layer 1 -> dw_min:9.9999e-01  dw_max:1.0000e+00 lr:1.0000e-05
2023-04-03 08:09:32,726 ADAM: Layer 2 -> dw_min:9.9999e-01  dw_max:1.0000e+00 lr:1.0000e-05
2023-04-03 08:09:32,726 ADAM: Layer 3 -> dw_min:9.9999e-01  dw_max:1.0000e+00 lr:1.0000e-05
2023-04-03 08:09:32,808 
2023-04-03 08:09:32,808 Testing:
2023-04-03 08:09:33,028 		24 of 10000 with 91.67% 	 Time used:  0.22 sec
2023-04-03 08:09:33,247 		48 of 10000 with 93.75% 	 Time used:  0.22 sec
2023-04-03 08:09:33,466 		72 of 10000 with 95.83% 	 Time used:  0.22 sec
2023-04-03 08:09:33,686 		96 of 10000 with 95.83% 	 Time used:  0.22 sec
2023-04-03 08:09:33,906 		120 of 10000 with 96.67% 	 Time used:  0.22 sec
2023-04-03 08:09:34,125 		144 of 10000 with 97.22% 	 Time used:  0.22 sec
2023-04-03 08:09:34,345 		168 of 10000 with 97.62% 	 Time used:  0.22 sec
2023-04-03 08:09:34,564 		192 of 10000 with 97.92% 	 Time used:  0.22 sec
2023-04-03 08:09:34,784 		216 of 10000 with 98.15% 	 Time used:  0.22 sec
2023-04-03 08:09:35,003 		240 of 10000 with 98.33% 	 Time used:  0.22 sec
2023-04-03 08:09:35,223 		264 of 10000 with 98.48% 	 Time used:  0.22 sec
2023-04-03 08:09:35,442 		288 of 10000 with 98.61% 	 Time used:  0.22 sec
2023-04-03 08:09:35,662 		312 of 10000 with 98.40% 	 Time used:  0.22 sec
2023-04-03 08:09:35,881 		336 of 10000 with 98.51% 	 Time used:  0.22 sec
2023-04-03 08:09:36,101 		360 of 10000 with 98.33% 	 Time used:  0.22 sec
2023-04-03 08:09:36,320 		384 of 10000 with 98.44% 	 Time used:  0.22 sec
2023-04-03 08:09:36,540 		408 of 10000 with 98.53% 	 Time used:  0.22 sec
2023-04-03 08:09:36,759 		432 of 10000 with 98.61% 	 Time used:  0.22 sec
2023-04-03 08:09:36,979 		456 of 10000 with 98.25% 	 Time used:  0.22 sec
2023-04-03 08:09:37,198 		480 of 10000 with 98.33% 	 Time used:  0.22 sec
2023-04-03 08:09:37,418 		504 of 10000 with 98.21% 	 Time used:  0.22 sec
2023-04-03 08:09:37,637 		528 of 10000 with 98.11% 	 Time used:  0.22 sec
2023-04-03 08:09:37,856 		552 of 10000 with 98.19% 	 Time used:  0.22 sec
2023-04-03 08:09:38,076 		576 of 10000 with 98.09% 	 Time used:  0.22 sec
2023-04-03 08:09:38,295 		600 of 10000 with 98.17% 	 Time used:  0.22 sec
2023-04-03 08:09:38,515 		624 of 10000 with 98.24% 	 Time used:  0.22 sec
2023-04-03 08:09:38,734 		648 of 10000 with 98.30% 	 Time used:  0.22 sec
2023-04-03 08:09:38,954 		672 of 10000 with 98.21% 	 Time used:  0.22 sec
2023-04-03 08:09:39,173 		696 of 10000 with 98.13% 	 Time used:  0.22 sec
2023-04-03 08:09:39,393 		720 of 10000 with 98.19% 	 Time used:  0.22 sec
2023-04-03 08:09:39,612 		744 of 10000 with 98.25% 	 Time used:  0.22 sec
2023-04-03 08:09:39,831 		768 of 10000 with 98.18% 	 Time used:  0.22 sec
2023-04-03 08:09:40,051 		792 of 10000 with 98.23% 	 Time used:  0.22 sec
2023-04-03 08:09:40,270 		816 of 10000 with 98.16% 	 Time used:  0.22 sec
2023-04-03 08:09:40,490 		840 of 10000 with 98.10% 	 Time used:  0.22 sec
2023-04-03 08:09:40,709 		864 of 10000 with 98.15% 	 Time used:  0.22 sec
2023-04-03 08:09:40,928 		888 of 10000 with 98.20% 	 Time used:  0.22 sec
2023-04-03 08:09:41,148 		912 of 10000 with 98.03% 	 Time used:  0.22 sec
2023-04-03 08:09:41,367 		936 of 10000 with 98.08% 	 Time used:  0.22 sec
2023-04-03 08:09:41,587 		960 of 10000 with 98.12% 	 Time used:  0.22 sec
2023-04-03 08:09:41,806 		984 of 10000 with 98.17% 	 Time used:  0.22 sec
2023-04-03 08:09:42,026 		1008 of 10000 with 98.21% 	 Time used:  0.22 sec
2023-04-03 08:09:42,246 		1032 of 10000 with 98.26% 	 Time used:  0.22 sec
2023-04-03 08:09:42,465 		1056 of 10000 with 98.11% 	 Time used:  0.22 sec
2023-04-03 08:09:42,684 		1080 of 10000 with 98.06% 	 Time used:  0.22 sec
2023-04-03 08:09:42,904 		1104 of 10000 with 98.10% 	 Time used:  0.22 sec
2023-04-03 08:09:43,123 		1128 of 10000 with 98.14% 	 Time used:  0.22 sec
2023-04-03 08:09:43,343 		1152 of 10000 with 98.18% 	 Time used:  0.22 sec
2023-04-03 08:09:43,563 		1176 of 10000 with 98.21% 	 Time used:  0.22 sec
2023-04-03 08:09:43,782 		1200 of 10000 with 98.25% 	 Time used:  0.22 sec
2023-04-03 08:09:44,001 		1224 of 10000 with 98.20% 	 Time used:  0.22 sec
2023-04-03 08:09:44,221 		1248 of 10000 with 98.24% 	 Time used:  0.22 sec
2023-04-03 08:09:44,440 		1272 of 10000 with 98.19% 	 Time used:  0.22 sec
2023-04-03 08:09:44,660 		1296 of 10000 with 98.23% 	 Time used:  0.22 sec
2023-04-03 08:09:44,879 		1320 of 10000 with 98.26% 	 Time used:  0.22 sec
2023-04-03 08:09:45,099 		1344 of 10000 with 98.29% 	 Time used:  0.22 sec
2023-04-03 08:09:45,318 		1368 of 10000 with 98.32% 	 Time used:  0.22 sec
2023-04-03 08:09:45,538 		1392 of 10000 with 98.35% 	 Time used:  0.22 sec
2023-04-03 08:09:45,757 		1416 of 10000 with 98.38% 	 Time used:  0.22 sec
2023-04-03 08:09:45,977 		1440 of 10000 with 98.40% 	 Time used:  0.22 sec
2023-04-03 08:09:46,196 		1464 of 10000 with 98.43% 	 Time used:  0.22 sec
2023-04-03 08:09:46,416 		1488 of 10000 with 98.25% 	 Time used:  0.22 sec
2023-04-03 08:09:46,635 		1512 of 10000 with 98.28% 	 Time used:  0.22 sec
2023-04-03 08:09:46,854 		1536 of 10000 with 98.31% 	 Time used:  0.22 sec
2023-04-03 08:09:47,074 		1560 of 10000 with 98.33% 	 Time used:  0.22 sec
2023-04-03 08:09:47,294 		1584 of 10000 with 98.23% 	 Time used:  0.22 sec
2023-04-03 08:09:47,513 		1608 of 10000 with 98.26% 	 Time used:  0.22 sec
2023-04-03 08:09:47,732 		1632 of 10000 with 98.28% 	 Time used:  0.22 sec
2023-04-03 08:09:47,952 		1656 of 10000 with 98.31% 	 Time used:  0.22 sec
2023-04-03 08:09:48,171 		1680 of 10000 with 98.33% 	 Time used:  0.22 sec
2023-04-03 08:09:48,391 		1704 of 10000 with 98.36% 	 Time used:  0.22 sec
2023-04-03 08:09:48,610 		1728 of 10000 with 98.32% 	 Time used:  0.22 sec
2023-04-03 08:09:48,829 		1752 of 10000 with 98.34% 	 Time used:  0.22 sec
2023-04-03 08:09:49,049 		1776 of 10000 with 98.37% 	 Time used:  0.22 sec
2023-04-03 08:09:49,268 		1800 of 10000 with 98.39% 	 Time used:  0.22 sec
2023-04-03 08:09:49,488 		1824 of 10000 with 98.30% 	 Time used:  0.22 sec
2023-04-03 08:09:49,707 		1848 of 10000 with 98.32% 	 Time used:  0.22 sec
2023-04-03 08:09:49,927 		1872 of 10000 with 98.24% 	 Time used:  0.22 sec
2023-04-03 08:09:50,146 		1896 of 10000 with 98.26% 	 Time used:  0.22 sec
2023-04-03 08:09:50,366 		1920 of 10000 with 98.28% 	 Time used:  0.22 sec
2023-04-03 08:09:50,585 		1944 of 10000 with 98.25% 	 Time used:  0.22 sec
2023-04-03 08:09:50,805 		1968 of 10000 with 98.12% 	 Time used:  0.22 sec
2023-04-03 08:09:51,024 		1992 of 10000 with 98.14% 	 Time used:  0.22 sec
2023-04-03 08:09:51,244 		2016 of 10000 with 98.16% 	 Time used:  0.22 sec
2023-04-03 08:09:51,463 		2040 of 10000 with 98.14% 	 Time used:  0.22 sec
2023-04-03 08:09:51,683 		2064 of 10000 with 98.16% 	 Time used:  0.22 sec
2023-04-03 08:09:51,902 		2088 of 10000 with 98.18% 	 Time used:  0.22 sec
2023-04-03 08:09:52,122 		2112 of 10000 with 98.20% 	 Time used:  0.22 sec
2023-04-03 08:09:52,341 		2136 of 10000 with 98.22% 	 Time used:  0.22 sec
2023-04-03 08:09:52,561 		2160 of 10000 with 98.19% 	 Time used:  0.22 sec
2023-04-03 08:09:52,780 		2184 of 10000 with 98.21% 	 Time used:  0.22 sec
2023-04-03 08:09:53,000 		2208 of 10000 with 98.23% 	 Time used:  0.22 sec
2023-04-03 08:09:53,219 		2232 of 10000 with 98.25% 	 Time used:  0.22 sec
2023-04-03 08:09:53,439 		2256 of 10000 with 98.27% 	 Time used:  0.22 sec
2023-04-03 08:09:53,658 		2280 of 10000 with 98.25% 	 Time used:  0.22 sec
2023-04-03 08:09:53,878 		2304 of 10000 with 98.26% 	 Time used:  0.22 sec
2023-04-03 08:09:54,097 		2328 of 10000 with 98.28% 	 Time used:  0.22 sec
2023-04-03 08:09:54,317 		2352 of 10000 with 98.30% 	 Time used:  0.22 sec
2023-04-03 08:09:54,536 		2376 of 10000 with 98.27% 	 Time used:  0.22 sec
2023-04-03 08:09:54,756 		2400 of 10000 with 98.25% 	 Time used:  0.22 sec
2023-04-03 08:09:54,975 		2424 of 10000 with 98.23% 	 Time used:  0.22 sec
2023-04-03 08:09:55,195 		2448 of 10000 with 98.24% 	 Time used:  0.22 sec
2023-04-03 08:09:55,414 		2472 of 10000 with 98.26% 	 Time used:  0.22 sec
2023-04-03 08:09:55,634 		2496 of 10000 with 98.28% 	 Time used:  0.22 sec
2023-04-03 08:09:55,853 		2520 of 10000 with 98.29% 	 Time used:  0.22 sec
2023-04-03 08:09:56,073 		2544 of 10000 with 98.31% 	 Time used:  0.22 sec
2023-04-03 08:09:56,292 		2568 of 10000 with 98.33% 	 Time used:  0.22 sec
2023-04-03 08:09:56,512 		2592 of 10000 with 98.30% 	 Time used:  0.22 sec
2023-04-03 08:09:56,731 		2616 of 10000 with 98.32% 	 Time used:  0.22 sec
2023-04-03 08:09:56,951 		2640 of 10000 with 98.33% 	 Time used:  0.22 sec
2023-04-03 08:09:57,170 		2664 of 10000 with 98.35% 	 Time used:  0.22 sec
2023-04-03 08:09:57,389 		2688 of 10000 with 98.29% 	 Time used:  0.22 sec
2023-04-03 08:09:57,609 		2712 of 10000 with 98.30% 	 Time used:  0.22 sec
2023-04-03 08:09:57,828 		2736 of 10000 with 98.28% 	 Time used:  0.22 sec
2023-04-03 08:09:58,048 		2760 of 10000 with 98.30% 	 Time used:  0.22 sec
2023-04-03 08:09:58,267 		2784 of 10000 with 98.31% 	 Time used:  0.22 sec
2023-04-03 08:09:58,486 		2808 of 10000 with 98.33% 	 Time used:  0.22 sec
2023-04-03 08:09:58,706 		2832 of 10000 with 98.27% 	 Time used:  0.22 sec
2023-04-03 08:09:58,925 		2856 of 10000 with 98.28% 	 Time used:  0.22 sec
2023-04-03 08:09:59,145 		2880 of 10000 with 98.26% 	 Time used:  0.22 sec
2023-04-03 08:09:59,364 		2904 of 10000 with 98.24% 	 Time used:  0.22 sec
2023-04-03 08:09:59,584 		2928 of 10000 with 98.26% 	 Time used:  0.22 sec
2023-04-03 08:09:59,803 		2952 of 10000 with 98.27% 	 Time used:  0.22 sec
2023-04-03 08:10:00,023 		2976 of 10000 with 98.29% 	 Time used:  0.22 sec
2023-04-03 08:10:00,242 		3000 of 10000 with 98.27% 	 Time used:  0.22 sec
2023-04-03 08:10:00,462 		3024 of 10000 with 98.28% 	 Time used:  0.22 sec
2023-04-03 08:10:00,681 		3048 of 10000 with 98.26% 	 Time used:  0.22 sec
2023-04-03 08:10:00,901 		3072 of 10000 with 98.27% 	 Time used:  0.22 sec
2023-04-03 08:10:01,120 		3096 of 10000 with 98.29% 	 Time used:  0.22 sec
2023-04-03 08:10:01,340 		3120 of 10000 with 98.30% 	 Time used:  0.22 sec
2023-04-03 08:10:01,559 		3144 of 10000 with 98.25% 	 Time used:  0.22 sec
2023-04-03 08:10:01,779 		3168 of 10000 with 98.26% 	 Time used:  0.22 sec
2023-04-03 08:10:01,999 		3192 of 10000 with 98.25% 	 Time used:  0.22 sec
2023-04-03 08:10:02,219 		3216 of 10000 with 98.26% 	 Time used:  0.22 sec
2023-04-03 08:10:02,439 		3240 of 10000 with 98.24% 	 Time used:  0.22 sec
2023-04-03 08:10:02,658 		3264 of 10000 with 98.22% 	 Time used:  0.22 sec
2023-04-03 08:10:02,878 		3288 of 10000 with 98.21% 	 Time used:  0.22 sec
2023-04-03 08:10:03,098 		3312 of 10000 with 98.22% 	 Time used:  0.22 sec
2023-04-03 08:10:03,318 		3336 of 10000 with 98.20% 	 Time used:  0.22 sec
2023-04-03 08:10:03,538 		3360 of 10000 with 98.21% 	 Time used:  0.22 sec
2023-04-03 08:10:03,758 		3384 of 10000 with 98.23% 	 Time used:  0.22 sec
2023-04-03 08:10:03,977 		3408 of 10000 with 98.21% 	 Time used:  0.22 sec
2023-04-03 08:10:04,197 		3432 of 10000 with 98.22% 	 Time used:  0.22 sec
2023-04-03 08:10:04,416 		3456 of 10000 with 98.23% 	 Time used:  0.22 sec
2023-04-03 08:10:04,636 		3480 of 10000 with 98.22% 	 Time used:  0.22 sec
2023-04-03 08:10:04,855 		3504 of 10000 with 98.17% 	 Time used:  0.22 sec
2023-04-03 08:10:05,075 		3528 of 10000 with 98.19% 	 Time used:  0.22 sec
2023-04-03 08:10:05,294 		3552 of 10000 with 98.20% 	 Time used:  0.22 sec
2023-04-03 08:10:05,514 		3576 of 10000 with 98.18% 	 Time used:  0.22 sec
2023-04-03 08:10:05,734 		3600 of 10000 with 98.19% 	 Time used:  0.22 sec
2023-04-03 08:10:05,953 		3624 of 10000 with 98.15% 	 Time used:  0.22 sec
2023-04-03 08:10:06,174 		3648 of 10000 with 98.16% 	 Time used:  0.22 sec
2023-04-03 08:10:06,393 		3672 of 10000 with 98.18% 	 Time used:  0.22 sec
2023-04-03 08:10:06,613 		3696 of 10000 with 98.16% 	 Time used:  0.22 sec
2023-04-03 08:10:06,832 		3720 of 10000 with 98.12% 	 Time used:  0.22 sec
2023-04-03 08:10:07,052 		3744 of 10000 with 98.13% 	 Time used:  0.22 sec
2023-04-03 08:10:07,272 		3768 of 10000 with 98.14% 	 Time used:  0.22 sec
2023-04-03 08:10:07,491 		3792 of 10000 with 98.15% 	 Time used:  0.22 sec
2023-04-03 08:10:07,711 		3816 of 10000 with 98.11% 	 Time used:  0.22 sec
2023-04-03 08:10:07,930 		3840 of 10000 with 98.12% 	 Time used:  0.22 sec
2023-04-03 08:10:08,150 		3864 of 10000 with 98.14% 	 Time used:  0.22 sec
2023-04-03 08:10:08,369 		3888 of 10000 with 98.15% 	 Time used:  0.22 sec
2023-04-03 08:10:08,589 		3912 of 10000 with 98.13% 	 Time used:  0.22 sec
2023-04-03 08:10:08,808 		3936 of 10000 with 98.15% 	 Time used:  0.22 sec
2023-04-03 08:10:09,028 		3960 of 10000 with 98.13% 	 Time used:  0.22 sec
2023-04-03 08:10:09,247 		3984 of 10000 with 98.12% 	 Time used:  0.22 sec
2023-04-03 08:10:09,467 		4008 of 10000 with 98.13% 	 Time used:  0.22 sec
2023-04-03 08:10:09,686 		4032 of 10000 with 98.14% 	 Time used:  0.22 sec
2023-04-03 08:10:09,906 		4056 of 10000 with 98.13% 	 Time used:  0.22 sec
2023-04-03 08:10:10,125 		4080 of 10000 with 98.14% 	 Time used:  0.22 sec
2023-04-03 08:10:10,345 		4104 of 10000 with 98.12% 	 Time used:  0.22 sec
2023-04-03 08:10:10,564 		4128 of 10000 with 98.13% 	 Time used:  0.22 sec
2023-04-03 08:10:10,784 		4152 of 10000 with 98.15% 	 Time used:  0.22 sec
2023-04-03 08:10:11,003 		4176 of 10000 with 98.16% 	 Time used:  0.22 sec
2023-04-03 08:10:11,222 		4200 of 10000 with 98.14% 	 Time used:  0.22 sec
2023-04-03 08:10:11,442 		4224 of 10000 with 98.15% 	 Time used:  0.22 sec
2023-04-03 08:10:11,661 		4248 of 10000 with 98.14% 	 Time used:  0.22 sec
2023-04-03 08:10:11,881 		4272 of 10000 with 98.13% 	 Time used:  0.22 sec
2023-04-03 08:10:12,100 		4296 of 10000 with 98.14% 	 Time used:  0.22 sec
2023-04-03 08:10:12,320 		4320 of 10000 with 98.15% 	 Time used:  0.22 sec
2023-04-03 08:10:12,539 		4344 of 10000 with 98.14% 	 Time used:  0.22 sec
2023-04-03 08:10:12,759 		4368 of 10000 with 98.15% 	 Time used:  0.22 sec
2023-04-03 08:10:12,978 		4392 of 10000 with 98.13% 	 Time used:  0.22 sec
2023-04-03 08:10:13,198 		4416 of 10000 with 98.12% 	 Time used:  0.22 sec
2023-04-03 08:10:13,418 		4440 of 10000 with 98.13% 	 Time used:  0.22 sec
2023-04-03 08:10:13,637 		4464 of 10000 with 98.14% 	 Time used:  0.22 sec
2023-04-03 08:10:13,857 		4488 of 10000 with 98.15% 	 Time used:  0.22 sec
2023-04-03 08:10:14,076 		4512 of 10000 with 98.12% 	 Time used:  0.22 sec
2023-04-03 08:10:14,296 		4536 of 10000 with 98.10% 	 Time used:  0.22 sec
2023-04-03 08:10:14,515 		4560 of 10000 with 98.11% 	 Time used:  0.22 sec
2023-04-03 08:10:14,735 		4584 of 10000 with 98.12% 	 Time used:  0.22 sec
2023-04-03 08:10:14,954 		4608 of 10000 with 98.09% 	 Time used:  0.22 sec
2023-04-03 08:10:15,174 		4632 of 10000 with 98.10% 	 Time used:  0.22 sec
2023-04-03 08:10:15,393 		4656 of 10000 with 98.11% 	 Time used:  0.22 sec
2023-04-03 08:10:15,613 		4680 of 10000 with 98.12% 	 Time used:  0.22 sec
2023-04-03 08:10:15,832 		4704 of 10000 with 98.11% 	 Time used:  0.22 sec
2023-04-03 08:10:16,052 		4728 of 10000 with 98.08% 	 Time used:  0.22 sec
2023-04-03 08:10:16,271 		4752 of 10000 with 98.06% 	 Time used:  0.22 sec
2023-04-03 08:10:16,491 		4776 of 10000 with 98.07% 	 Time used:  0.22 sec
2023-04-03 08:10:16,710 		4800 of 10000 with 98.08% 	 Time used:  0.22 sec
2023-04-03 08:10:16,930 		4824 of 10000 with 98.09% 	 Time used:  0.22 sec
2023-04-03 08:10:17,149 		4848 of 10000 with 98.08% 	 Time used:  0.22 sec
2023-04-03 08:10:17,369 		4872 of 10000 with 98.09% 	 Time used:  0.22 sec
2023-04-03 08:10:17,589 		4896 of 10000 with 98.10% 	 Time used:  0.22 sec
2023-04-03 08:10:17,808 		4920 of 10000 with 98.09% 	 Time used:  0.22 sec
2023-04-03 08:10:18,028 		4944 of 10000 with 98.10% 	 Time used:  0.22 sec
2023-04-03 08:10:18,247 		4968 of 10000 with 98.11% 	 Time used:  0.22 sec
2023-04-03 08:10:18,467 		4992 of 10000 with 98.12% 	 Time used:  0.22 sec
2023-04-03 08:10:18,686 		5016 of 10000 with 98.13% 	 Time used:  0.22 sec
2023-04-03 08:10:18,906 		5040 of 10000 with 98.12% 	 Time used:  0.22 sec
2023-04-03 08:10:19,125 		5064 of 10000 with 98.10% 	 Time used:  0.22 sec
2023-04-03 08:10:19,345 		5088 of 10000 with 98.09% 	 Time used:  0.22 sec
2023-04-03 08:10:19,564 		5112 of 10000 with 98.10% 	 Time used:  0.22 sec
2023-04-03 08:10:19,784 		5136 of 10000 with 98.09% 	 Time used:  0.22 sec
2023-04-03 08:10:20,003 		5160 of 10000 with 98.10% 	 Time used:  0.22 sec
2023-04-03 08:10:20,223 		5184 of 10000 with 98.11% 	 Time used:  0.22 sec
2023-04-03 08:10:20,442 		5208 of 10000 with 98.12% 	 Time used:  0.22 sec
2023-04-03 08:10:20,661 		5232 of 10000 with 98.13% 	 Time used:  0.22 sec
2023-04-03 08:10:20,881 		5256 of 10000 with 98.12% 	 Time used:  0.22 sec
2023-04-03 08:10:21,100 		5280 of 10000 with 98.12% 	 Time used:  0.22 sec
2023-04-03 08:10:21,320 		5304 of 10000 with 98.13% 	 Time used:  0.22 sec
2023-04-03 08:10:21,539 		5328 of 10000 with 98.14% 	 Time used:  0.22 sec
2023-04-03 08:10:21,759 		5352 of 10000 with 98.13% 	 Time used:  0.22 sec
2023-04-03 08:10:21,978 		5376 of 10000 with 98.10% 	 Time used:  0.22 sec
2023-04-03 08:10:22,197 		5400 of 10000 with 98.09% 	 Time used:  0.22 sec
2023-04-03 08:10:22,417 		5424 of 10000 with 98.10% 	 Time used:  0.22 sec
2023-04-03 08:10:22,636 		5448 of 10000 with 98.11% 	 Time used:  0.22 sec
2023-04-03 08:10:22,856 		5472 of 10000 with 98.10% 	 Time used:  0.22 sec
2023-04-03 08:10:23,076 		5496 of 10000 with 98.09% 	 Time used:  0.22 sec
2023-04-03 08:10:23,295 		5520 of 10000 with 98.06% 	 Time used:  0.22 sec
2023-04-03 08:10:23,515 		5544 of 10000 with 98.05% 	 Time used:  0.22 sec
2023-04-03 08:10:23,734 		5568 of 10000 with 98.04% 	 Time used:  0.22 sec
2023-04-03 08:10:23,954 		5592 of 10000 with 98.03% 	 Time used:  0.22 sec
2023-04-03 08:10:24,173 		5616 of 10000 with 98.02% 	 Time used:  0.22 sec
2023-04-03 08:10:24,392 		5640 of 10000 with 98.01% 	 Time used:  0.22 sec
2023-04-03 08:10:24,612 		5664 of 10000 with 98.02% 	 Time used:  0.22 sec
2023-04-03 08:10:24,831 		5688 of 10000 with 98.01% 	 Time used:  0.22 sec
2023-04-03 08:10:25,051 		5712 of 10000 with 98.02% 	 Time used:  0.22 sec
2023-04-03 08:10:25,270 		5736 of 10000 with 97.98% 	 Time used:  0.22 sec
2023-04-03 08:10:25,490 		5760 of 10000 with 97.97% 	 Time used:  0.22 sec
2023-04-03 08:10:25,710 		5784 of 10000 with 97.98% 	 Time used:  0.22 sec
2023-04-03 08:10:25,929 		5808 of 10000 with 97.97% 	 Time used:  0.22 sec
2023-04-03 08:10:26,149 		5832 of 10000 with 97.96% 	 Time used:  0.22 sec
2023-04-03 08:10:26,368 		5856 of 10000 with 97.97% 	 Time used:  0.22 sec
2023-04-03 08:10:26,588 		5880 of 10000 with 97.96% 	 Time used:  0.22 sec
2023-04-03 08:10:26,807 		5904 of 10000 with 97.97% 	 Time used:  0.22 sec
2023-04-03 08:10:27,027 		5928 of 10000 with 97.98% 	 Time used:  0.22 sec
2023-04-03 08:10:27,246 		5952 of 10000 with 97.98% 	 Time used:  0.22 sec
2023-04-03 08:10:27,466 		5976 of 10000 with 97.99% 	 Time used:  0.22 sec
2023-04-03 08:10:27,685 		6000 of 10000 with 98.00% 	 Time used:  0.22 sec
2023-04-03 08:10:27,905 		6024 of 10000 with 98.01% 	 Time used:  0.22 sec
2023-04-03 08:10:28,124 		6048 of 10000 with 98.00% 	 Time used:  0.22 sec
2023-04-03 08:10:28,344 		6072 of 10000 with 98.01% 	 Time used:  0.22 sec
2023-04-03 08:10:28,563 		6096 of 10000 with 97.98% 	 Time used:  0.22 sec
2023-04-03 08:10:28,783 		6120 of 10000 with 97.99% 	 Time used:  0.22 sec
2023-04-03 08:10:29,002 		6144 of 10000 with 98.00% 	 Time used:  0.22 sec
2023-04-03 08:10:29,222 		6168 of 10000 with 98.01% 	 Time used:  0.22 sec
2023-04-03 08:10:29,441 		6192 of 10000 with 97.98% 	 Time used:  0.22 sec
2023-04-03 08:10:29,661 		6216 of 10000 with 97.97% 	 Time used:  0.22 sec
2023-04-03 08:10:29,880 		6240 of 10000 with 97.98% 	 Time used:  0.22 sec
2023-04-03 08:10:30,100 		6264 of 10000 with 97.99% 	 Time used:  0.22 sec
2023-04-03 08:10:30,319 		6288 of 10000 with 98.00% 	 Time used:  0.22 sec
2023-04-03 08:10:30,539 		6312 of 10000 with 98.00% 	 Time used:  0.22 sec
2023-04-03 08:10:30,758 		6336 of 10000 with 98.01% 	 Time used:  0.22 sec
2023-04-03 08:10:30,978 		6360 of 10000 with 98.00% 	 Time used:  0.22 sec
2023-04-03 08:10:31,197 		6384 of 10000 with 98.01% 	 Time used:  0.22 sec
2023-04-03 08:10:31,417 		6408 of 10000 with 98.00% 	 Time used:  0.22 sec
2023-04-03 08:10:31,636 		6432 of 10000 with 98.01% 	 Time used:  0.22 sec
2023-04-03 08:10:31,855 		6456 of 10000 with 98.02% 	 Time used:  0.22 sec
2023-04-03 08:10:32,075 		6480 of 10000 with 98.02% 	 Time used:  0.22 sec
2023-04-03 08:10:32,294 		6504 of 10000 with 98.03% 	 Time used:  0.22 sec
2023-04-03 08:10:32,514 		6528 of 10000 with 98.02% 	 Time used:  0.22 sec
2023-04-03 08:10:32,733 		6552 of 10000 with 98.00% 	 Time used:  0.22 sec
2023-04-03 08:10:32,953 		6576 of 10000 with 98.01% 	 Time used:  0.22 sec
2023-04-03 08:10:33,172 		6600 of 10000 with 98.02% 	 Time used:  0.22 sec
2023-04-03 08:10:33,392 		6624 of 10000 with 98.02% 	 Time used:  0.22 sec
2023-04-03 08:10:33,611 		6648 of 10000 with 98.01% 	 Time used:  0.22 sec
2023-04-03 08:10:33,831 		6672 of 10000 with 98.02% 	 Time used:  0.22 sec
2023-04-03 08:10:34,050 		6696 of 10000 with 98.03% 	 Time used:  0.22 sec
2023-04-03 08:10:34,270 		6720 of 10000 with 98.04% 	 Time used:  0.22 sec
2023-04-03 08:10:34,489 		6744 of 10000 with 98.01% 	 Time used:  0.22 sec
2023-04-03 08:10:34,709 		6768 of 10000 with 98.01% 	 Time used:  0.22 sec
2023-04-03 08:10:34,928 		6792 of 10000 with 98.01% 	 Time used:  0.22 sec
2023-04-03 08:10:35,148 		6816 of 10000 with 98.00% 	 Time used:  0.22 sec
2023-04-03 08:10:35,367 		6840 of 10000 with 98.01% 	 Time used:  0.22 sec
2023-04-03 08:10:35,587 		6864 of 10000 with 98.02% 	 Time used:  0.22 sec
2023-04-03 08:10:35,806 		6888 of 10000 with 98.03% 	 Time used:  0.22 sec
2023-04-03 08:10:36,026 		6912 of 10000 with 98.02% 	 Time used:  0.22 sec
2023-04-03 08:10:36,246 		6936 of 10000 with 98.02% 	 Time used:  0.22 sec
2023-04-03 08:10:36,466 		6960 of 10000 with 98.03% 	 Time used:  0.22 sec
2023-04-03 08:10:36,685 		6984 of 10000 with 98.02% 	 Time used:  0.22 sec
2023-04-03 08:10:36,905 		7008 of 10000 with 98.02% 	 Time used:  0.22 sec
2023-04-03 08:10:37,124 		7032 of 10000 with 98.02% 	 Time used:  0.22 sec
2023-04-03 08:10:37,344 		7056 of 10000 with 98.02% 	 Time used:  0.22 sec
2023-04-03 08:10:37,564 		7080 of 10000 with 98.02% 	 Time used:  0.22 sec
2023-04-03 08:10:37,783 		7104 of 10000 with 98.03% 	 Time used:  0.22 sec
2023-04-03 08:10:38,003 		7128 of 10000 with 98.02% 	 Time used:  0.22 sec
2023-04-03 08:10:38,222 		7152 of 10000 with 98.03% 	 Time used:  0.22 sec
2023-04-03 08:10:38,442 		7176 of 10000 with 98.04% 	 Time used:  0.22 sec
2023-04-03 08:10:38,661 		7200 of 10000 with 98.04% 	 Time used:  0.22 sec
2023-04-03 08:10:38,881 		7224 of 10000 with 98.05% 	 Time used:  0.22 sec
2023-04-03 08:10:39,100 		7248 of 10000 with 98.03% 	 Time used:  0.22 sec
2023-04-03 08:10:39,320 		7272 of 10000 with 98.02% 	 Time used:  0.22 sec
2023-04-03 08:10:39,539 		7296 of 10000 with 98.01% 	 Time used:  0.22 sec
2023-04-03 08:10:39,759 		7320 of 10000 with 98.02% 	 Time used:  0.22 sec
2023-04-03 08:10:39,978 		7344 of 10000 with 98.01% 	 Time used:  0.22 sec
2023-04-03 08:10:40,198 		7368 of 10000 with 98.02% 	 Time used:  0.22 sec
2023-04-03 08:10:40,417 		7392 of 10000 with 98.02% 	 Time used:  0.22 sec
2023-04-03 08:10:40,637 		7416 of 10000 with 98.02% 	 Time used:  0.22 sec
2023-04-03 08:10:40,856 		7440 of 10000 with 98.02% 	 Time used:  0.22 sec
2023-04-03 08:10:41,075 		7464 of 10000 with 98.02% 	 Time used:  0.22 sec
2023-04-03 08:10:41,295 		7488 of 10000 with 98.01% 	 Time used:  0.22 sec
2023-04-03 08:10:41,514 		7512 of 10000 with 98.02% 	 Time used:  0.22 sec
2023-04-03 08:10:41,734 		7536 of 10000 with 98.02% 	 Time used:  0.22 sec
2023-04-03 08:10:41,953 		7560 of 10000 with 98.03% 	 Time used:  0.22 sec
2023-04-03 08:10:42,173 		7584 of 10000 with 98.04% 	 Time used:  0.22 sec
2023-04-03 08:10:42,392 		7608 of 10000 with 98.04% 	 Time used:  0.22 sec
2023-04-03 08:10:42,612 		7632 of 10000 with 98.05% 	 Time used:  0.22 sec
2023-04-03 08:10:42,831 		7656 of 10000 with 98.05% 	 Time used:  0.22 sec
2023-04-03 08:10:43,050 		7680 of 10000 with 98.06% 	 Time used:  0.22 sec
2023-04-03 08:10:43,270 		7704 of 10000 with 98.07% 	 Time used:  0.22 sec
2023-04-03 08:10:43,489 		7728 of 10000 with 98.07% 	 Time used:  0.22 sec
2023-04-03 08:10:43,709 		7752 of 10000 with 98.08% 	 Time used:  0.22 sec
2023-04-03 08:10:43,928 		7776 of 10000 with 98.08% 	 Time used:  0.22 sec
2023-04-03 08:10:44,148 		7800 of 10000 with 98.09% 	 Time used:  0.22 sec
2023-04-03 08:10:44,368 		7824 of 10000 with 98.10% 	 Time used:  0.22 sec
2023-04-03 08:10:44,587 		7848 of 10000 with 98.10% 	 Time used:  0.22 sec
2023-04-03 08:10:44,807 		7872 of 10000 with 98.09% 	 Time used:  0.22 sec
2023-04-03 08:10:45,026 		7896 of 10000 with 98.10% 	 Time used:  0.22 sec
2023-04-03 08:10:45,246 		7920 of 10000 with 98.09% 	 Time used:  0.22 sec
2023-04-03 08:10:45,465 		7944 of 10000 with 98.10% 	 Time used:  0.22 sec
2023-04-03 08:10:45,685 		7968 of 10000 with 98.10% 	 Time used:  0.22 sec
2023-04-03 08:10:45,904 		7992 of 10000 with 98.10% 	 Time used:  0.22 sec
2023-04-03 08:10:46,124 		8016 of 10000 with 98.08% 	 Time used:  0.22 sec
2023-04-03 08:10:46,343 		8040 of 10000 with 98.07% 	 Time used:  0.22 sec
2023-04-03 08:10:46,563 		8064 of 10000 with 98.08% 	 Time used:  0.22 sec
2023-04-03 08:10:46,782 		8088 of 10000 with 98.07% 	 Time used:  0.22 sec
2023-04-03 08:10:47,002 		8112 of 10000 with 98.06% 	 Time used:  0.22 sec
2023-04-03 08:10:47,221 		8136 of 10000 with 98.06% 	 Time used:  0.22 sec
2023-04-03 08:10:47,441 		8160 of 10000 with 98.06% 	 Time used:  0.22 sec
2023-04-03 08:10:47,660 		8184 of 10000 with 98.06% 	 Time used:  0.22 sec
2023-04-03 08:10:47,880 		8208 of 10000 with 98.06% 	 Time used:  0.22 sec
2023-04-03 08:10:48,100 		8232 of 10000 with 98.07% 	 Time used:  0.22 sec
2023-04-03 08:10:48,319 		8256 of 10000 with 98.07% 	 Time used:  0.22 sec
2023-04-03 08:10:48,538 		8280 of 10000 with 98.08% 	 Time used:  0.22 sec
2023-04-03 08:10:48,758 		8304 of 10000 with 98.09% 	 Time used:  0.22 sec
2023-04-03 08:10:48,978 		8328 of 10000 with 98.09% 	 Time used:  0.22 sec
2023-04-03 08:10:49,197 		8352 of 10000 with 98.07% 	 Time used:  0.22 sec
2023-04-03 08:10:49,416 		8376 of 10000 with 98.08% 	 Time used:  0.22 sec
2023-04-03 08:10:49,636 		8400 of 10000 with 98.08% 	 Time used:  0.22 sec
2023-04-03 08:10:49,856 		8424 of 10000 with 98.08% 	 Time used:  0.22 sec
2023-04-03 08:10:50,075 		8448 of 10000 with 98.08% 	 Time used:  0.22 sec
2023-04-03 08:10:50,294 		8472 of 10000 with 98.08% 	 Time used:  0.22 sec
2023-04-03 08:10:50,514 		8496 of 10000 with 98.06% 	 Time used:  0.22 sec
2023-04-03 08:10:50,733 		8520 of 10000 with 98.04% 	 Time used:  0.22 sec
2023-04-03 08:10:50,953 		8544 of 10000 with 98.03% 	 Time used:  0.22 sec
2023-04-03 08:10:51,172 		8568 of 10000 with 98.02% 	 Time used:  0.22 sec
2023-04-03 08:10:51,392 		8592 of 10000 with 98.02% 	 Time used:  0.22 sec
2023-04-03 08:10:51,611 		8616 of 10000 with 98.03% 	 Time used:  0.22 sec
2023-04-03 08:10:51,831 		8640 of 10000 with 98.02% 	 Time used:  0.22 sec
2023-04-03 08:10:52,050 		8664 of 10000 with 98.01% 	 Time used:  0.22 sec
2023-04-03 08:10:52,269 		8688 of 10000 with 98.02% 	 Time used:  0.22 sec
2023-04-03 08:10:52,489 		8712 of 10000 with 98.03% 	 Time used:  0.22 sec
2023-04-03 08:10:52,708 		8736 of 10000 with 98.02% 	 Time used:  0.22 sec
2023-04-03 08:10:52,928 		8760 of 10000 with 98.03% 	 Time used:  0.22 sec
2023-04-03 08:10:53,147 		8784 of 10000 with 98.03% 	 Time used:  0.22 sec
2023-04-03 08:10:53,367 		8808 of 10000 with 98.02% 	 Time used:  0.22 sec
2023-04-03 08:10:53,586 		8832 of 10000 with 98.02% 	 Time used:  0.22 sec
2023-04-03 08:10:53,806 		8856 of 10000 with 98.02% 	 Time used:  0.22 sec
2023-04-03 08:10:54,025 		8880 of 10000 with 98.03% 	 Time used:  0.22 sec
2023-04-03 08:10:54,245 		8904 of 10000 with 98.03% 	 Time used:  0.22 sec
2023-04-03 08:10:54,464 		8928 of 10000 with 98.04% 	 Time used:  0.22 sec
2023-04-03 08:10:54,684 		8952 of 10000 with 98.05% 	 Time used:  0.22 sec
2023-04-03 08:10:54,903 		8976 of 10000 with 98.04% 	 Time used:  0.22 sec
2023-04-03 08:10:55,123 		9000 of 10000 with 98.03% 	 Time used:  0.22 sec
2023-04-03 08:10:55,342 		9024 of 10000 with 98.04% 	 Time used:  0.22 sec
2023-04-03 08:10:55,562 		9048 of 10000 with 98.04% 	 Time used:  0.22 sec
2023-04-03 08:10:55,781 		9072 of 10000 with 98.04% 	 Time used:  0.22 sec
2023-04-03 08:10:56,001 		9096 of 10000 with 98.04% 	 Time used:  0.22 sec
2023-04-03 08:10:56,220 		9120 of 10000 with 98.05% 	 Time used:  0.22 sec
2023-04-03 08:10:56,440 		9144 of 10000 with 98.04% 	 Time used:  0.22 sec
2023-04-03 08:10:56,660 		9168 of 10000 with 98.05% 	 Time used:  0.22 sec
2023-04-03 08:10:56,879 		9192 of 10000 with 98.05% 	 Time used:  0.22 sec
2023-04-03 08:10:57,099 		9216 of 10000 with 98.06% 	 Time used:  0.22 sec
2023-04-03 08:10:57,318 		9240 of 10000 with 98.06% 	 Time used:  0.22 sec
2023-04-03 08:10:57,538 		9264 of 10000 with 98.07% 	 Time used:  0.22 sec
2023-04-03 08:10:57,757 		9288 of 10000 with 98.07% 	 Time used:  0.22 sec
2023-04-03 08:10:57,977 		9312 of 10000 with 98.07% 	 Time used:  0.22 sec
2023-04-03 08:10:58,196 		9336 of 10000 with 98.07% 	 Time used:  0.22 sec
2023-04-03 08:10:58,416 		9360 of 10000 with 98.08% 	 Time used:  0.22 sec
2023-04-03 08:10:58,635 		9384 of 10000 with 98.08% 	 Time used:  0.22 sec
2023-04-03 08:10:58,855 		9408 of 10000 with 98.08% 	 Time used:  0.22 sec
2023-04-03 08:10:59,074 		9432 of 10000 with 98.08% 	 Time used:  0.22 sec
2023-04-03 08:10:59,294 		9456 of 10000 with 98.08% 	 Time used:  0.22 sec
2023-04-03 08:10:59,513 		9480 of 10000 with 98.07% 	 Time used:  0.22 sec
2023-04-03 08:10:59,733 		9504 of 10000 with 98.07% 	 Time used:  0.22 sec
2023-04-03 08:10:59,952 		9528 of 10000 with 98.06% 	 Time used:  0.22 sec
2023-04-03 08:11:00,172 		9552 of 10000 with 98.06% 	 Time used:  0.22 sec
2023-04-03 08:11:00,391 		9576 of 10000 with 98.07% 	 Time used:  0.22 sec
2023-04-03 08:11:00,611 		9600 of 10000 with 98.07% 	 Time used:  0.22 sec
2023-04-03 08:11:00,830 		9624 of 10000 with 98.08% 	 Time used:  0.22 sec
2023-04-03 08:11:01,049 		9648 of 10000 with 98.06% 	 Time used:  0.22 sec
2023-04-03 08:11:01,269 		9672 of 10000 with 98.06% 	 Time used:  0.22 sec
2023-04-03 08:11:01,488 		9696 of 10000 with 98.05% 	 Time used:  0.22 sec
2023-04-03 08:11:01,708 		9720 of 10000 with 98.03% 	 Time used:  0.22 sec
2023-04-03 08:11:01,927 		9744 of 10000 with 98.04% 	 Time used:  0.22 sec
2023-04-03 08:11:02,147 		9768 of 10000 with 98.03% 	 Time used:  0.22 sec
2023-04-03 08:11:02,367 		9792 of 10000 with 98.04% 	 Time used:  0.22 sec
2023-04-03 08:11:02,586 		9816 of 10000 with 98.03% 	 Time used:  0.22 sec
2023-04-03 08:11:02,806 		9840 of 10000 with 98.03% 	 Time used:  0.22 sec
2023-04-03 08:11:03,026 		9864 of 10000 with 98.03% 	 Time used:  0.22 sec
2023-04-03 08:11:03,246 		9888 of 10000 with 98.03% 	 Time used:  0.22 sec
2023-04-03 08:11:03,466 		9912 of 10000 with 98.02% 	 Time used:  0.22 sec
2023-04-03 08:11:03,686 		9936 of 10000 with 98.03% 	 Time used:  0.22 sec
2023-04-03 08:11:03,905 		9960 of 10000 with 98.02% 	 Time used:  0.22 sec
2023-04-03 08:11:04,125 		9984 of 10000 with 98.03% 	 Time used:  0.22 sec
2023-04-03 08:11:04,275 		10000 of 10000 with 98.03% 	 Time used:  0.15 sec
2023-04-03 08:11:04,275 
2023-04-03 08:11:04,277 			Learning rate: weights:   1.000e-05    
2023-04-03 08:11:04,277 			Last test performance: 98.03%
2023-04-03 08:11:04,277 ----------------
2023-04-03 08:11:08,811   77  =>  0    		Training 486 pattern with 99.17% 	Forward time: 	 4.40 sec
2023-04-03 08:11:08,811 			Loss:    1.511e-02    			Backward time: 	 0.13 sec 
2023-04-03 08:11:08,812 ADAM: Layer 0 -> dw_min:1.0000e+00  dw_max:1.0000e+00 lr:1.0000e-05
2023-04-03 08:11:08,812 ADAM: Layer 1 -> dw_min:9.9999e-01  dw_max:1.0000e+00 lr:1.0000e-05
2023-04-03 08:11:08,812 ADAM: Layer 2 -> dw_min:9.9999e-01  dw_max:1.0000e+00 lr:1.0000e-05
2023-04-03 08:11:08,812 ADAM: Layer 3 -> dw_min:1.0000e+00  dw_max:1.0000e+00 lr:1.0000e-05
2023-04-03 08:11:08,831 			Learning rate: weights:   1.000e-05    
2023-04-03 08:11:08,831 			Last test performance: 98.03%
2023-04-03 08:11:08,831 ----------------
2023-04-03 08:11:13,365   77  =>  1    		Training 486 pattern with 99.79% 	Forward time: 	 4.40 sec
2023-04-03 08:11:13,365 			Loss:    1.073e-02    			Backward time: 	 0.13 sec 
2023-04-03 08:11:13,366 ADAM: Layer 0 -> dw_min:1.0000e+00  dw_max:1.0000e+00 lr:1.0000e-05
2023-04-03 08:11:13,366 ADAM: Layer 1 -> dw_min:9.9999e-01  dw_max:1.0000e+00 lr:1.0000e-05
2023-04-03 08:11:13,366 ADAM: Layer 2 -> dw_min:9.9999e-01  dw_max:1.0000e+00 lr:1.0000e-05
2023-04-03 08:11:13,366 ADAM: Layer 3 -> dw_min:1.0000e+00  dw_max:1.0000e+00 lr:1.0000e-05
2023-04-03 08:11:13,442 			Learning rate: weights:   1.000e-05    
2023-04-03 08:11:13,442 			Last test performance: 98.03%
2023-04-03 08:11:13,442 ----------------
2023-04-03 08:11:17,976   77  =>  2    		Training 486 pattern with 99.17% 	Forward time: 	 4.40 sec
2023-04-03 08:11:17,976 			Loss:    1.884e-02    			Backward time: 	 0.13 sec 
2023-04-03 08:11:17,976 ADAM: Layer 0 -> dw_min:1.0000e+00  dw_max:1.0000e+00 lr:1.0000e-05
2023-04-03 08:11:17,976 ADAM: Layer 1 -> dw_min:9.9999e-01  dw_max:1.0000e+00 lr:1.0000e-05
2023-04-03 08:11:17,976 ADAM: Layer 2 -> dw_min:9.9999e-01  dw_max:1.0000e+00 lr:1.0000e-05
2023-04-03 08:11:17,977 ADAM: Layer 3 -> dw_min:1.0000e+00  dw_max:1.0000e+00 lr:1.0000e-05
2023-04-03 08:11:18,280 			Learning rate: weights:   1.000e-05    
2023-04-03 08:11:18,280 			Last test performance: 98.03%
2023-04-03 08:11:18,280 ----------------
2023-04-03 08:11:22,814   77  =>  3    		Training 486 pattern with 99.38% 	Forward time: 	 4.40 sec
2023-04-03 08:11:22,814 			Loss:    1.796e-02    			Backward time: 	 0.13 sec 
2023-04-03 08:11:22,814 ADAM: Layer 0 -> dw_min:1.0000e+00  dw_max:1.0000e+00 lr:1.0000e-05
2023-04-03 08:11:22,815 ADAM: Layer 1 -> dw_min:9.9999e-01  dw_max:1.0000e+00 lr:1.0000e-05
2023-04-03 08:11:22,815 ADAM: Layer 2 -> dw_min:9.9999e-01  dw_max:1.0000e+00 lr:1.0000e-05
2023-04-03 08:11:22,815 ADAM: Layer 3 -> dw_min:1.0000e+00  dw_max:1.0000e+00 lr:1.0000e-05
2023-04-03 08:11:22,846 			Learning rate: weights:   1.000e-05    
2023-04-03 08:11:22,846 			Last test performance: 98.03%
2023-04-03 08:11:22,846 ----------------
2023-04-03 08:11:27,380   77  =>  4    		Training 486 pattern with 99.17% 	Forward time: 	 4.40 sec
2023-04-03 08:11:27,380 			Loss:    3.117e-02    			Backward time: 	 0.13 sec 
2023-04-03 08:11:27,381 ADAM: Layer 0 -> dw_min:1.0000e+00  dw_max:1.0000e+00 lr:1.0000e-05
2023-04-03 08:11:27,381 ADAM: Layer 1 -> dw_min:9.9999e-01  dw_max:1.0000e+00 lr:1.0000e-05
2023-04-03 08:11:27,381 ADAM: Layer 2 -> dw_min:9.9999e-01  dw_max:1.0000e+00 lr:1.0000e-05
2023-04-03 08:11:27,381 ADAM: Layer 3 -> dw_min:9.9999e-01  dw_max:1.0000e+00 lr:1.0000e-05
2023-04-03 08:11:27,399 			Learning rate: weights:   1.000e-05    
2023-04-03 08:11:27,399 			Last test performance: 98.03%
2023-04-03 08:11:27,399 ----------------
2023-04-03 08:11:31,933   77  =>  5    		Training 486 pattern with 98.96% 	Forward time: 	 4.40 sec
2023-04-03 08:11:31,933 			Loss:    2.767e-02    			Backward time: 	 0.13 sec 
2023-04-03 08:11:31,933 ADAM: Layer 0 -> dw_min:1.0000e+00  dw_max:1.0000e+00 lr:1.0000e-05
2023-04-03 08:11:31,933 ADAM: Layer 1 -> dw_min:9.9999e-01  dw_max:1.0000e+00 lr:1.0000e-05
2023-04-03 08:11:31,933 ADAM: Layer 2 -> dw_min:9.9999e-01  dw_max:1.0000e+00 lr:1.0000e-05
2023-04-03 08:11:31,933 ADAM: Layer 3 -> dw_min:9.9999e-01  dw_max:1.0000e+00 lr:1.0000e-05
2023-04-03 08:11:31,971 			Learning rate: weights:   1.000e-05    
2023-04-03 08:11:31,971 			Last test performance: 98.03%
2023-04-03 08:11:31,971 ----------------
2023-04-03 08:11:36,505   77  =>  6    		Training 486 pattern with 99.17% 	Forward time: 	 4.40 sec
2023-04-03 08:11:36,505 			Loss:    2.092e-02    			Backward time: 	 0.13 sec 
2023-04-03 08:11:36,505 ADAM: Layer 0 -> dw_min:1.0000e+00  dw_max:1.0000e+00 lr:1.0000e-05
2023-04-03 08:11:36,505 ADAM: Layer 1 -> dw_min:9.9999e-01  dw_max:1.0000e+00 lr:1.0000e-05
2023-04-03 08:11:36,505 ADAM: Layer 2 -> dw_min:9.9999e-01  dw_max:1.0000e+00 lr:1.0000e-05
2023-04-03 08:11:36,505 ADAM: Layer 3 -> dw_min:1.0000e+00  dw_max:1.0000e+00 lr:1.0000e-05
2023-04-03 08:11:36,581 			Learning rate: weights:   1.000e-05    
2023-04-03 08:11:36,581 			Last test performance: 98.03%
2023-04-03 08:11:36,581 ----------------
2023-04-03 08:11:41,114   77  =>  7    		Training 486 pattern with 99.38% 	Forward time: 	 4.40 sec
2023-04-03 08:11:41,115 			Loss:    2.990e-02    			Backward time: 	 0.13 sec 
2023-04-03 08:11:41,115 ADAM: Layer 0 -> dw_min:1.0000e+00  dw_max:1.0000e+00 lr:1.0000e-05
2023-04-03 08:11:41,115 ADAM: Layer 1 -> dw_min:9.9999e-01  dw_max:1.0000e+00 lr:1.0000e-05
2023-04-03 08:11:41,115 ADAM: Layer 2 -> dw_min:9.9999e-01  dw_max:1.0000e+00 lr:1.0000e-05
2023-04-03 08:11:41,115 ADAM: Layer 3 -> dw_min:1.0000e+00  dw_max:1.0000e+00 lr:1.0000e-05
2023-04-03 08:11:41,132 			Learning rate: weights:   1.000e-05    
2023-04-03 08:11:41,132 			Last test performance: 98.03%
2023-04-03 08:11:41,132 ----------------
2023-04-03 08:11:45,666   77  =>  8    		Training 486 pattern with 99.58% 	Forward time: 	 4.40 sec
2023-04-03 08:11:45,666 			Loss:    1.148e-02    			Backward time: 	 0.13 sec 
2023-04-03 08:11:45,667 ADAM: Layer 0 -> dw_min:1.0000e+00  dw_max:1.0000e+00 lr:1.0000e-05
2023-04-03 08:11:45,667 ADAM: Layer 1 -> dw_min:9.9999e-01  dw_max:1.0000e+00 lr:1.0000e-05
2023-04-03 08:11:45,667 ADAM: Layer 2 -> dw_min:9.9999e-01  dw_max:1.0000e+00 lr:1.0000e-05
2023-04-03 08:11:45,667 ADAM: Layer 3 -> dw_min:9.9999e-01  dw_max:1.0000e+00 lr:1.0000e-05
2023-04-03 08:11:45,768 			Learning rate: weights:   1.000e-05    
2023-04-03 08:11:45,768 			Last test performance: 98.03%
2023-04-03 08:11:45,768 ----------------
2023-04-03 08:11:50,303   77  =>  9    		Training 486 pattern with 98.75% 	Forward time: 	 4.40 sec
2023-04-03 08:11:50,303 			Loss:    2.186e-02    			Backward time: 	 0.13 sec 
2023-04-03 08:11:50,303 ADAM: Layer 0 -> dw_min:1.0000e+00  dw_max:1.0000e+00 lr:1.0000e-05
2023-04-03 08:11:50,303 ADAM: Layer 1 -> dw_min:9.9999e-01  dw_max:1.0000e+00 lr:1.0000e-05
2023-04-03 08:11:50,304 ADAM: Layer 2 -> dw_min:9.9999e-01  dw_max:1.0000e+00 lr:1.0000e-05
2023-04-03 08:11:50,304 ADAM: Layer 3 -> dw_min:9.9999e-01  dw_max:1.0000e+00 lr:1.0000e-05
2023-04-03 08:11:50,380 			Learning rate: weights:   1.000e-05    
2023-04-03 08:11:50,380 			Last test performance: 98.03%
2023-04-03 08:11:50,380 ----------------
2023-04-03 08:11:54,915   77  =>  10   		Training 486 pattern with 99.58% 	Forward time: 	 4.40 sec
2023-04-03 08:11:54,915 			Loss:    1.423e-02    			Backward time: 	 0.13 sec 
2023-04-03 08:11:54,915 ADAM: Layer 0 -> dw_min:1.0000e+00  dw_max:1.0000e+00 lr:1.0000e-05
2023-04-03 08:11:54,915 ADAM: Layer 1 -> dw_min:9.9999e-01  dw_max:1.0000e+00 lr:1.0000e-05
2023-04-03 08:11:54,915 ADAM: Layer 2 -> dw_min:9.9999e-01  dw_max:1.0000e+00 lr:1.0000e-05
2023-04-03 08:11:54,915 ADAM: Layer 3 -> dw_min:1.0000e+00  dw_max:1.0000e+00 lr:1.0000e-05
2023-04-03 08:11:54,990 			Learning rate: weights:   1.000e-05    
2023-04-03 08:11:54,991 			Last test performance: 98.03%
2023-04-03 08:11:54,991 ----------------
2023-04-03 08:11:59,524   77  =>  11   		Training 486 pattern with 99.17% 	Forward time: 	 4.40 sec
2023-04-03 08:11:59,524 			Loss:    2.742e-02    			Backward time: 	 0.13 sec 
2023-04-03 08:11:59,525 ADAM: Layer 0 -> dw_min:1.0000e+00  dw_max:1.0000e+00 lr:1.0000e-05
2023-04-03 08:11:59,525 ADAM: Layer 1 -> dw_min:9.9999e-01  dw_max:1.0000e+00 lr:1.0000e-05
2023-04-03 08:11:59,525 ADAM: Layer 2 -> dw_min:9.9999e-01  dw_max:1.0000e+00 lr:1.0000e-05
2023-04-03 08:11:59,525 ADAM: Layer 3 -> dw_min:1.0000e+00  dw_max:1.0000e+00 lr:1.0000e-05
2023-04-03 08:11:59,626 			Learning rate: weights:   1.000e-05    
2023-04-03 08:11:59,626 			Last test performance: 98.03%
2023-04-03 08:11:59,626 ----------------
2023-04-03 08:12:04,162   77  =>  12   		Training 486 pattern with 98.33% 	Forward time: 	 4.40 sec
2023-04-03 08:12:04,163 			Loss:    4.097e-02    			Backward time: 	 0.13 sec 
2023-04-03 08:12:04,163 ADAM: Layer 0 -> dw_min:1.0000e+00  dw_max:1.0000e+00 lr:1.0000e-05
2023-04-03 08:12:04,163 ADAM: Layer 1 -> dw_min:9.9999e-01  dw_max:1.0000e+00 lr:1.0000e-05
2023-04-03 08:12:04,163 ADAM: Layer 2 -> dw_min:9.9999e-01  dw_max:1.0000e+00 lr:1.0000e-05
2023-04-03 08:12:04,163 ADAM: Layer 3 -> dw_min:9.9999e-01  dw_max:1.0000e+00 lr:1.0000e-05
2023-04-03 08:12:04,268 			Learning rate: weights:   1.000e-05    
2023-04-03 08:12:04,268 			Last test performance: 98.03%
2023-04-03 08:12:04,268 ----------------
2023-04-03 08:12:08,804   77  =>  13   		Training 486 pattern with 99.38% 	Forward time: 	 4.40 sec
2023-04-03 08:12:08,805 			Loss:    1.232e-02    			Backward time: 	 0.13 sec 
2023-04-03 08:12:08,805 ADAM: Layer 0 -> dw_min:1.0000e+00  dw_max:1.0000e+00 lr:1.0000e-05
2023-04-03 08:12:08,805 ADAM: Layer 1 -> dw_min:9.9999e-01  dw_max:1.0000e+00 lr:1.0000e-05
2023-04-03 08:12:08,805 ADAM: Layer 2 -> dw_min:9.9999e-01  dw_max:1.0000e+00 lr:1.0000e-05
2023-04-03 08:12:08,805 ADAM: Layer 3 -> dw_min:1.0000e+00  dw_max:1.0000e+00 lr:1.0000e-05
2023-04-03 08:12:08,881 			Learning rate: weights:   1.000e-05    
2023-04-03 08:12:08,882 			Last test performance: 98.03%
2023-04-03 08:12:08,882 ----------------
2023-04-03 08:12:13,417   77  =>  14   		Training 486 pattern with 99.38% 	Forward time: 	 4.40 sec
2023-04-03 08:12:13,417 			Loss:    2.199e-02    			Backward time: 	 0.13 sec 
2023-04-03 08:12:13,417 ADAM: Layer 0 -> dw_min:1.0000e+00  dw_max:1.0000e+00 lr:1.0000e-05
2023-04-03 08:12:13,417 ADAM: Layer 1 -> dw_min:9.9999e-01  dw_max:1.0000e+00 lr:1.0000e-05
2023-04-03 08:12:13,418 ADAM: Layer 2 -> dw_min:9.9999e-01  dw_max:1.0000e+00 lr:1.0000e-05
2023-04-03 08:12:13,418 ADAM: Layer 3 -> dw_min:1.0000e+00  dw_max:1.0000e+00 lr:1.0000e-05
2023-04-03 08:12:13,495 			Learning rate: weights:   1.000e-05    
2023-04-03 08:12:13,495 			Last test performance: 98.03%
2023-04-03 08:12:13,495 ----------------
2023-04-03 08:12:18,028   77  =>  15   		Training 486 pattern with 99.79% 	Forward time: 	 4.40 sec
2023-04-03 08:12:18,028 			Loss:    8.842e-03    			Backward time: 	 0.13 sec 
2023-04-03 08:12:18,028 ADAM: Layer 0 -> dw_min:1.0000e+00  dw_max:1.0000e+00 lr:1.0000e-05
2023-04-03 08:12:18,029 ADAM: Layer 1 -> dw_min:9.9999e-01  dw_max:1.0000e+00 lr:1.0000e-05
2023-04-03 08:12:18,029 ADAM: Layer 2 -> dw_min:9.9999e-01  dw_max:1.0000e+00 lr:1.0000e-05
2023-04-03 08:12:18,029 ADAM: Layer 3 -> dw_min:1.0000e+00  dw_max:1.0000e+00 lr:1.0000e-05
2023-04-03 08:12:18,203 			Learning rate: weights:   1.000e-05    
2023-04-03 08:12:18,203 			Last test performance: 98.03%
2023-04-03 08:12:18,203 ----------------
2023-04-03 08:12:22,738   77  =>  16   		Training 486 pattern with 99.17% 	Forward time: 	 4.40 sec
2023-04-03 08:12:22,738 			Loss:    1.893e-02    			Backward time: 	 0.13 sec 
2023-04-03 08:12:22,738 ADAM: Layer 0 -> dw_min:1.0000e+00  dw_max:1.0000e+00 lr:1.0000e-05
2023-04-03 08:12:22,738 ADAM: Layer 1 -> dw_min:9.9999e-01  dw_max:1.0000e+00 lr:1.0000e-05
2023-04-03 08:12:22,738 ADAM: Layer 2 -> dw_min:9.9999e-01  dw_max:1.0000e+00 lr:1.0000e-05
2023-04-03 08:12:22,738 ADAM: Layer 3 -> dw_min:1.0000e+00  dw_max:1.0000e+00 lr:1.0000e-05
2023-04-03 08:12:22,815 			Learning rate: weights:   1.000e-05    
2023-04-03 08:12:22,815 			Last test performance: 98.03%
2023-04-03 08:12:22,815 ----------------
2023-04-03 08:12:27,350   77  =>  17   		Training 486 pattern with 99.38% 	Forward time: 	 4.40 sec
2023-04-03 08:12:27,350 			Loss:    1.900e-02    			Backward time: 	 0.13 sec 
2023-04-03 08:12:27,350 ADAM: Layer 0 -> dw_min:1.0000e+00  dw_max:1.0000e+00 lr:1.0000e-05
2023-04-03 08:12:27,350 ADAM: Layer 1 -> dw_min:9.9999e-01  dw_max:1.0000e+00 lr:1.0000e-05
2023-04-03 08:12:27,350 ADAM: Layer 2 -> dw_min:9.9999e-01  dw_max:1.0000e+00 lr:1.0000e-05
2023-04-03 08:12:27,351 ADAM: Layer 3 -> dw_min:9.9999e-01  dw_max:1.0000e+00 lr:1.0000e-05
2023-04-03 08:12:27,376 			Learning rate: weights:   1.000e-05    
2023-04-03 08:12:27,376 			Last test performance: 98.03%
2023-04-03 08:12:27,376 ----------------
2023-04-03 08:12:31,910   77  =>  18   		Training 486 pattern with 99.79% 	Forward time: 	 4.40 sec
2023-04-03 08:12:31,910 			Loss:    2.094e-02    			Backward time: 	 0.13 sec 
2023-04-03 08:12:31,910 ADAM: Layer 0 -> dw_min:1.0000e+00  dw_max:1.0000e+00 lr:1.0000e-05
2023-04-03 08:12:31,910 ADAM: Layer 1 -> dw_min:9.9999e-01  dw_max:1.0000e+00 lr:1.0000e-05
2023-04-03 08:12:31,911 ADAM: Layer 2 -> dw_min:9.9999e-01  dw_max:1.0000e+00 lr:1.0000e-05
2023-04-03 08:12:31,911 ADAM: Layer 3 -> dw_min:9.9999e-01  dw_max:1.0000e+00 lr:1.0000e-05
2023-04-03 08:12:32,007 			Learning rate: weights:   1.000e-05    
2023-04-03 08:12:32,007 			Last test performance: 98.03%
2023-04-03 08:12:32,007 ----------------
2023-04-03 08:12:36,542   77  =>  19   		Training 486 pattern with 98.96% 	Forward time: 	 4.40 sec
2023-04-03 08:12:36,542 			Loss:    3.654e-02    			Backward time: 	 0.13 sec 
2023-04-03 08:12:36,542 ADAM: Layer 0 -> dw_min:9.9999e-01  dw_max:1.0000e+00 lr:1.0000e-05
2023-04-03 08:12:36,542 ADAM: Layer 1 -> dw_min:9.9998e-01  dw_max:1.0000e+00 lr:1.0000e-05
2023-04-03 08:12:36,542 ADAM: Layer 2 -> dw_min:9.9998e-01  dw_max:1.0000e+00 lr:1.0000e-05
2023-04-03 08:12:36,543 ADAM: Layer 3 -> dw_min:9.9999e-01  dw_max:1.0000e+00 lr:1.0000e-05
2023-04-03 08:12:36,617 			Learning rate: weights:   1.000e-05    
2023-04-03 08:12:36,618 			Last test performance: 98.03%
2023-04-03 08:12:36,618 ----------------
2023-04-03 08:12:41,152   77  =>  20   		Training 486 pattern with 98.96% 	Forward time: 	 4.40 sec
2023-04-03 08:12:41,152 			Loss:    3.649e-02    			Backward time: 	 0.13 sec 
2023-04-03 08:12:41,153 ADAM: Layer 0 -> dw_min:1.0000e+00  dw_max:1.0000e+00 lr:1.0000e-05
2023-04-03 08:12:41,153 ADAM: Layer 1 -> dw_min:9.9999e-01  dw_max:1.0000e+00 lr:1.0000e-05
2023-04-03 08:12:41,153 ADAM: Layer 2 -> dw_min:9.9999e-01  dw_max:1.0000e+00 lr:1.0000e-05
2023-04-03 08:12:41,153 ADAM: Layer 3 -> dw_min:9.9999e-01  dw_max:1.0000e+00 lr:1.0000e-05
2023-04-03 08:12:41,304 			Learning rate: weights:   1.000e-05    
2023-04-03 08:12:41,304 			Last test performance: 98.03%
2023-04-03 08:12:41,304 ----------------
2023-04-03 08:12:45,839   77  =>  21   		Training 486 pattern with 98.96% 	Forward time: 	 4.40 sec
2023-04-03 08:12:45,839 			Loss:    2.459e-02    			Backward time: 	 0.13 sec 
2023-04-03 08:12:45,839 ADAM: Layer 0 -> dw_min:1.0000e+00  dw_max:1.0000e+00 lr:1.0000e-05
2023-04-03 08:12:45,839 ADAM: Layer 1 -> dw_min:9.9999e-01  dw_max:1.0000e+00 lr:1.0000e-05
2023-04-03 08:12:45,840 ADAM: Layer 2 -> dw_min:9.9998e-01  dw_max:1.0000e+00 lr:1.0000e-05
2023-04-03 08:12:45,840 ADAM: Layer 3 -> dw_min:9.9999e-01  dw_max:1.0000e+00 lr:1.0000e-05
2023-04-03 08:12:45,979 			Learning rate: weights:   1.000e-05    
2023-04-03 08:12:45,980 			Last test performance: 98.03%
2023-04-03 08:12:45,980 ----------------
2023-04-03 08:12:50,515   77  =>  22   		Training 486 pattern with 99.38% 	Forward time: 	 4.40 sec
2023-04-03 08:12:50,515 			Loss:    1.631e-02    			Backward time: 	 0.13 sec 
2023-04-03 08:12:50,515 ADAM: Layer 0 -> dw_min:1.0000e+00  dw_max:1.0000e+00 lr:1.0000e-05
2023-04-03 08:12:50,515 ADAM: Layer 1 -> dw_min:9.9999e-01  dw_max:1.0000e+00 lr:1.0000e-05
2023-04-03 08:12:50,515 ADAM: Layer 2 -> dw_min:9.9998e-01  dw_max:1.0000e+00 lr:1.0000e-05
2023-04-03 08:12:50,515 ADAM: Layer 3 -> dw_min:9.9999e-01  dw_max:1.0000e+00 lr:1.0000e-05
2023-04-03 08:12:50,612 			Learning rate: weights:   1.000e-05    
2023-04-03 08:12:50,613 			Last test performance: 98.03%
2023-04-03 08:12:50,613 ----------------
2023-04-03 08:12:55,148   77  =>  23   		Training 486 pattern with 99.58% 	Forward time: 	 4.40 sec
2023-04-03 08:12:55,148 			Loss:    1.778e-02    			Backward time: 	 0.13 sec 
2023-04-03 08:12:55,148 ADAM: Layer 0 -> dw_min:1.0000e+00  dw_max:1.0000e+00 lr:1.0000e-05
2023-04-03 08:12:55,148 ADAM: Layer 1 -> dw_min:9.9999e-01  dw_max:1.0000e+00 lr:1.0000e-05
2023-04-03 08:12:55,148 ADAM: Layer 2 -> dw_min:9.9999e-01  dw_max:1.0000e+00 lr:1.0000e-05
2023-04-03 08:12:55,148 ADAM: Layer 3 -> dw_min:9.9999e-01  dw_max:1.0000e+00 lr:1.0000e-05
2023-04-03 08:12:55,166 			Learning rate: weights:   1.000e-05    
2023-04-03 08:12:55,166 			Last test performance: 98.03%
2023-04-03 08:12:55,166 ----------------
2023-04-03 08:12:59,701   77  =>  24   		Training 486 pattern with 99.58% 	Forward time: 	 4.40 sec
2023-04-03 08:12:59,701 			Loss:    1.537e-02    			Backward time: 	 0.13 sec 
2023-04-03 08:12:59,702 ADAM: Layer 0 -> dw_min:1.0000e+00  dw_max:1.0000e+00 lr:1.0000e-05
2023-04-03 08:12:59,702 ADAM: Layer 1 -> dw_min:9.9999e-01  dw_max:1.0000e+00 lr:1.0000e-05
2023-04-03 08:12:59,702 ADAM: Layer 2 -> dw_min:9.9999e-01  dw_max:1.0000e+00 lr:1.0000e-05
2023-04-03 08:12:59,702 ADAM: Layer 3 -> dw_min:9.9999e-01  dw_max:1.0000e+00 lr:1.0000e-05
2023-04-03 08:12:59,785 			Learning rate: weights:   1.000e-05    
2023-04-03 08:12:59,785 			Last test performance: 98.03%
2023-04-03 08:12:59,785 ----------------
2023-04-03 08:13:04,323   77  =>  25   		Training 486 pattern with 99.17% 	Forward time: 	 4.40 sec
2023-04-03 08:13:04,323 			Loss:    3.956e-02    			Backward time: 	 0.13 sec 
2023-04-03 08:13:04,323 ADAM: Layer 0 -> dw_min:1.0000e+00  dw_max:1.0000e+00 lr:1.0000e-05
2023-04-03 08:13:04,323 ADAM: Layer 1 -> dw_min:9.9999e-01  dw_max:1.0000e+00 lr:1.0000e-05
2023-04-03 08:13:04,323 ADAM: Layer 2 -> dw_min:9.9999e-01  dw_max:1.0000e+00 lr:1.0000e-05
2023-04-03 08:13:04,324 ADAM: Layer 3 -> dw_min:9.9999e-01  dw_max:1.0000e+00 lr:1.0000e-05
2023-04-03 08:13:04,417 			Learning rate: weights:   1.000e-05    
2023-04-03 08:13:04,418 			Last test performance: 98.03%
2023-04-03 08:13:04,418 ----------------
2023-04-03 08:13:08,955   77  =>  26   		Training 486 pattern with 99.79% 	Forward time: 	 4.40 sec
2023-04-03 08:13:08,955 			Loss:    1.433e-02    			Backward time: 	 0.13 sec 
2023-04-03 08:13:08,955 ADAM: Layer 0 -> dw_min:1.0000e+00  dw_max:1.0000e+00 lr:1.0000e-05
2023-04-03 08:13:08,955 ADAM: Layer 1 -> dw_min:9.9999e-01  dw_max:1.0000e+00 lr:1.0000e-05
2023-04-03 08:13:08,955 ADAM: Layer 2 -> dw_min:9.9999e-01  dw_max:1.0000e+00 lr:1.0000e-05
2023-04-03 08:13:08,955 ADAM: Layer 3 -> dw_min:9.9999e-01  dw_max:1.0000e+00 lr:1.0000e-05
2023-04-03 08:13:08,987 			Learning rate: weights:   1.000e-05    
2023-04-03 08:13:08,988 			Last test performance: 98.03%
2023-04-03 08:13:08,988 ----------------
2023-04-03 08:13:13,524   77  =>  27   		Training 486 pattern with 99.38% 	Forward time: 	 4.40 sec
2023-04-03 08:13:13,524 			Loss:    2.642e-02    			Backward time: 	 0.13 sec 
2023-04-03 08:13:13,524 ADAM: Layer 0 -> dw_min:1.0000e+00  dw_max:1.0000e+00 lr:1.0000e-05
2023-04-03 08:13:13,524 ADAM: Layer 1 -> dw_min:9.9999e-01  dw_max:1.0000e+00 lr:1.0000e-05
2023-04-03 08:13:13,524 ADAM: Layer 2 -> dw_min:9.9999e-01  dw_max:1.0000e+00 lr:1.0000e-05
2023-04-03 08:13:13,524 ADAM: Layer 3 -> dw_min:1.0000e+00  dw_max:1.0000e+00 lr:1.0000e-05
2023-04-03 08:13:13,654 			Learning rate: weights:   1.000e-05    
2023-04-03 08:13:13,654 			Last test performance: 98.03%
2023-04-03 08:13:13,655 ----------------
2023-04-03 08:13:18,191   77  =>  28   		Training 486 pattern with 99.38% 	Forward time: 	 4.40 sec
2023-04-03 08:13:18,191 			Loss:    1.245e-02    			Backward time: 	 0.13 sec 
2023-04-03 08:13:18,191 ADAM: Layer 0 -> dw_min:1.0000e+00  dw_max:1.0000e+00 lr:1.0000e-05
2023-04-03 08:13:18,191 ADAM: Layer 1 -> dw_min:9.9999e-01  dw_max:1.0000e+00 lr:1.0000e-05
2023-04-03 08:13:18,191 ADAM: Layer 2 -> dw_min:9.9999e-01  dw_max:1.0000e+00 lr:1.0000e-05
2023-04-03 08:13:18,192 ADAM: Layer 3 -> dw_min:1.0000e+00  dw_max:1.0000e+00 lr:1.0000e-05
2023-04-03 08:13:18,291 			Learning rate: weights:   1.000e-05    
2023-04-03 08:13:18,291 			Last test performance: 98.03%
2023-04-03 08:13:18,291 ----------------
2023-04-03 08:13:22,827   77  =>  29   		Training 486 pattern with 98.96% 	Forward time: 	 4.40 sec
2023-04-03 08:13:22,827 			Loss:    3.034e-02    			Backward time: 	 0.13 sec 
2023-04-03 08:13:22,827 ADAM: Layer 0 -> dw_min:1.0000e+00  dw_max:1.0000e+00 lr:1.0000e-05
2023-04-03 08:13:22,827 ADAM: Layer 1 -> dw_min:9.9999e-01  dw_max:1.0000e+00 lr:1.0000e-05
2023-04-03 08:13:22,827 ADAM: Layer 2 -> dw_min:9.9999e-01  dw_max:1.0000e+00 lr:1.0000e-05
2023-04-03 08:13:22,827 ADAM: Layer 3 -> dw_min:1.0000e+00  dw_max:1.0000e+00 lr:1.0000e-05
2023-04-03 08:13:22,910 			Learning rate: weights:   1.000e-05    
2023-04-03 08:13:22,910 			Last test performance: 98.03%
2023-04-03 08:13:22,910 ----------------
2023-04-03 08:13:27,445   77  =>  30   		Training 486 pattern with 99.38% 	Forward time: 	 4.40 sec
2023-04-03 08:13:27,445 			Loss:    2.007e-02    			Backward time: 	 0.13 sec 
2023-04-03 08:13:27,446 ADAM: Layer 0 -> dw_min:1.0000e+00  dw_max:1.0000e+00 lr:1.0000e-05
2023-04-03 08:13:27,446 ADAM: Layer 1 -> dw_min:9.9999e-01  dw_max:1.0000e+00 lr:1.0000e-05
2023-04-03 08:13:27,446 ADAM: Layer 2 -> dw_min:9.9999e-01  dw_max:1.0000e+00 lr:1.0000e-05
2023-04-03 08:13:27,446 ADAM: Layer 3 -> dw_min:9.9999e-01  dw_max:1.0000e+00 lr:1.0000e-05
2023-04-03 08:13:27,522 			Learning rate: weights:   1.000e-05    
2023-04-03 08:13:27,522 			Last test performance: 98.03%
2023-04-03 08:13:27,522 ----------------
2023-04-03 08:13:32,057   77  =>  31   		Training 486 pattern with 99.79% 	Forward time: 	 4.40 sec
2023-04-03 08:13:32,058 			Loss:    1.070e-02    			Backward time: 	 0.13 sec 
2023-04-03 08:13:32,058 ADAM: Layer 0 -> dw_min:1.0000e+00  dw_max:1.0000e+00 lr:1.0000e-05
2023-04-03 08:13:32,058 ADAM: Layer 1 -> dw_min:9.9999e-01  dw_max:1.0000e+00 lr:1.0000e-05
2023-04-03 08:13:32,058 ADAM: Layer 2 -> dw_min:9.9999e-01  dw_max:1.0000e+00 lr:1.0000e-05
2023-04-03 08:13:32,058 ADAM: Layer 3 -> dw_min:1.0000e+00  dw_max:1.0000e+00 lr:1.0000e-05
2023-04-03 08:13:32,155 			Learning rate: weights:   1.000e-05    
2023-04-03 08:13:32,155 			Last test performance: 98.03%
2023-04-03 08:13:32,155 ----------------
2023-04-03 08:13:36,690   77  =>  32   		Training 486 pattern with 99.38% 	Forward time: 	 4.40 sec
2023-04-03 08:13:36,690 			Loss:    1.820e-02    			Backward time: 	 0.13 sec 
2023-04-03 08:13:36,691 ADAM: Layer 0 -> dw_min:1.0000e+00  dw_max:1.0000e+00 lr:1.0000e-05
2023-04-03 08:13:36,691 ADAM: Layer 1 -> dw_min:9.9999e-01  dw_max:1.0000e+00 lr:1.0000e-05
2023-04-03 08:13:36,691 ADAM: Layer 2 -> dw_min:9.9999e-01  dw_max:1.0000e+00 lr:1.0000e-05
2023-04-03 08:13:36,691 ADAM: Layer 3 -> dw_min:1.0000e+00  dw_max:1.0000e+00 lr:1.0000e-05
2023-04-03 08:13:36,766 			Learning rate: weights:   1.000e-05    
2023-04-03 08:13:36,766 			Last test performance: 98.03%
2023-04-03 08:13:36,766 ----------------
2023-04-03 08:13:41,301   77  =>  33   		Training 486 pattern with 99.79% 	Forward time: 	 4.40 sec
2023-04-03 08:13:41,301 			Loss:    2.075e-02    			Backward time: 	 0.13 sec 
2023-04-03 08:13:41,301 ADAM: Layer 0 -> dw_min:1.0000e+00  dw_max:1.0000e+00 lr:1.0000e-05
2023-04-03 08:13:41,301 ADAM: Layer 1 -> dw_min:9.9999e-01  dw_max:1.0000e+00 lr:1.0000e-05
2023-04-03 08:13:41,301 ADAM: Layer 2 -> dw_min:9.9999e-01  dw_max:1.0000e+00 lr:1.0000e-05
2023-04-03 08:13:41,301 ADAM: Layer 3 -> dw_min:1.0000e+00  dw_max:1.0000e+00 lr:1.0000e-05
2023-04-03 08:13:41,400 			Learning rate: weights:   1.000e-05    
2023-04-03 08:13:41,400 			Last test performance: 98.03%
2023-04-03 08:13:41,400 ----------------
2023-04-03 08:13:45,935   77  =>  34   		Training 486 pattern with 98.96% 	Forward time: 	 4.40 sec
2023-04-03 08:13:45,935 			Loss:    2.796e-02    			Backward time: 	 0.13 sec 
2023-04-03 08:13:45,935 ADAM: Layer 0 -> dw_min:1.0000e+00  dw_max:1.0000e+00 lr:1.0000e-05
2023-04-03 08:13:45,936 ADAM: Layer 1 -> dw_min:9.9999e-01  dw_max:1.0000e+00 lr:1.0000e-05
2023-04-03 08:13:45,936 ADAM: Layer 2 -> dw_min:9.9999e-01  dw_max:1.0000e+00 lr:1.0000e-05
2023-04-03 08:13:45,936 ADAM: Layer 3 -> dw_min:9.9999e-01  dw_max:1.0000e+00 lr:1.0000e-05
2023-04-03 08:13:46,033 			Learning rate: weights:   1.000e-05    
2023-04-03 08:13:46,033 			Last test performance: 98.03%
2023-04-03 08:13:46,033 ----------------
2023-04-03 08:13:50,568   77  =>  35   		Training 486 pattern with 99.79% 	Forward time: 	 4.40 sec
2023-04-03 08:13:50,568 			Loss:    1.248e-02    			Backward time: 	 0.13 sec 
2023-04-03 08:13:50,568 ADAM: Layer 0 -> dw_min:1.0000e+00  dw_max:1.0000e+00 lr:1.0000e-05
2023-04-03 08:13:50,569 ADAM: Layer 1 -> dw_min:9.9999e-01  dw_max:1.0000e+00 lr:1.0000e-05
2023-04-03 08:13:50,569 ADAM: Layer 2 -> dw_min:9.9999e-01  dw_max:1.0000e+00 lr:1.0000e-05
2023-04-03 08:13:50,569 ADAM: Layer 3 -> dw_min:1.0000e+00  dw_max:1.0000e+00 lr:1.0000e-05
2023-04-03 08:13:50,593 			Learning rate: weights:   1.000e-05    
2023-04-03 08:13:50,593 			Last test performance: 98.03%
2023-04-03 08:13:50,593 ----------------
2023-04-03 08:13:55,127   77  =>  36   		Training 486 pattern with 99.17% 	Forward time: 	 4.40 sec
2023-04-03 08:13:55,127 			Loss:    2.187e-02    			Backward time: 	 0.13 sec 
2023-04-03 08:13:55,127 ADAM: Layer 0 -> dw_min:1.0000e+00  dw_max:1.0000e+00 lr:1.0000e-05
2023-04-03 08:13:55,127 ADAM: Layer 1 -> dw_min:9.9999e-01  dw_max:1.0000e+00 lr:1.0000e-05
2023-04-03 08:13:55,128 ADAM: Layer 2 -> dw_min:9.9999e-01  dw_max:1.0000e+00 lr:1.0000e-05
2023-04-03 08:13:55,128 ADAM: Layer 3 -> dw_min:1.0000e+00  dw_max:1.0000e+00 lr:1.0000e-05
2023-04-03 08:13:55,219 			Learning rate: weights:   1.000e-05    
2023-04-03 08:13:55,219 			Last test performance: 98.03%
2023-04-03 08:13:55,219 ----------------
2023-04-03 08:13:59,752   77  =>  37   		Training 486 pattern with 98.96% 	Forward time: 	 4.40 sec
2023-04-03 08:13:59,752 			Loss:    2.405e-02    			Backward time: 	 0.13 sec 
2023-04-03 08:13:59,753 ADAM: Layer 0 -> dw_min:1.0000e+00  dw_max:1.0000e+00 lr:1.0000e-05
2023-04-03 08:13:59,753 ADAM: Layer 1 -> dw_min:9.9999e-01  dw_max:1.0000e+00 lr:1.0000e-05
2023-04-03 08:13:59,753 ADAM: Layer 2 -> dw_min:9.9999e-01  dw_max:1.0000e+00 lr:1.0000e-05
2023-04-03 08:13:59,753 ADAM: Layer 3 -> dw_min:1.0000e+00  dw_max:1.0000e+00 lr:1.0000e-05
2023-04-03 08:13:59,829 			Learning rate: weights:   1.000e-05    
2023-04-03 08:13:59,829 			Last test performance: 98.03%
2023-04-03 08:13:59,829 ----------------
2023-04-03 08:14:04,366   77  =>  38   		Training 486 pattern with 99.38% 	Forward time: 	 4.40 sec
2023-04-03 08:14:04,366 			Loss:    1.507e-02    			Backward time: 	 0.13 sec 
2023-04-03 08:14:04,366 ADAM: Layer 0 -> dw_min:1.0000e+00  dw_max:1.0000e+00 lr:1.0000e-05
2023-04-03 08:14:04,367 ADAM: Layer 1 -> dw_min:9.9999e-01  dw_max:1.0000e+00 lr:1.0000e-05
2023-04-03 08:14:04,367 ADAM: Layer 2 -> dw_min:9.9999e-01  dw_max:1.0000e+00 lr:1.0000e-05
2023-04-03 08:14:04,367 ADAM: Layer 3 -> dw_min:1.0000e+00  dw_max:1.0000e+00 lr:1.0000e-05
2023-04-03 08:14:04,460 			Learning rate: weights:   1.000e-05    
2023-04-03 08:14:04,460 			Last test performance: 98.03%
2023-04-03 08:14:04,460 ----------------
2023-04-03 08:14:08,996   77  =>  39   		Training 486 pattern with 99.58% 	Forward time: 	 4.40 sec
2023-04-03 08:14:08,996 			Loss:    1.199e-02    			Backward time: 	 0.13 sec 
2023-04-03 08:14:08,996 ADAM: Layer 0 -> dw_min:1.0000e+00  dw_max:1.0000e+00 lr:1.0000e-05
2023-04-03 08:14:08,996 ADAM: Layer 1 -> dw_min:9.9999e-01  dw_max:1.0000e+00 lr:1.0000e-05
2023-04-03 08:14:08,996 ADAM: Layer 2 -> dw_min:9.9999e-01  dw_max:1.0000e+00 lr:1.0000e-05
2023-04-03 08:14:08,996 ADAM: Layer 3 -> dw_min:1.0000e+00  dw_max:1.0000e+00 lr:1.0000e-05
2023-04-03 08:14:09,169 			Learning rate: weights:   1.000e-05    
2023-04-03 08:14:09,169 			Last test performance: 98.03%
2023-04-03 08:14:09,170 ----------------
2023-04-03 08:14:13,705   77  =>  40   		Training 486 pattern with 99.58% 	Forward time: 	 4.40 sec
2023-04-03 08:14:13,705 			Loss:    1.668e-02    			Backward time: 	 0.13 sec 
2023-04-03 08:14:13,706 ADAM: Layer 0 -> dw_min:1.0000e+00  dw_max:1.0000e+00 lr:1.0000e-05
2023-04-03 08:14:13,706 ADAM: Layer 1 -> dw_min:9.9999e-01  dw_max:1.0000e+00 lr:1.0000e-05
2023-04-03 08:14:13,706 ADAM: Layer 2 -> dw_min:9.9999e-01  dw_max:1.0000e+00 lr:1.0000e-05
2023-04-03 08:14:13,706 ADAM: Layer 3 -> dw_min:1.0000e+00  dw_max:1.0000e+00 lr:1.0000e-05
2023-04-03 08:14:13,803 			Learning rate: weights:   1.000e-05    
2023-04-03 08:14:13,803 			Last test performance: 98.03%
2023-04-03 08:14:13,803 ----------------
2023-04-03 08:14:18,337   77  =>  41   		Training 486 pattern with 98.96% 	Forward time: 	 4.40 sec
2023-04-03 08:14:18,337 			Loss:    2.811e-02    			Backward time: 	 0.13 sec 
2023-04-03 08:14:18,338 ADAM: Layer 0 -> dw_min:1.0000e+00  dw_max:1.0000e+00 lr:1.0000e-05
2023-04-03 08:14:18,338 ADAM: Layer 1 -> dw_min:9.9999e-01  dw_max:1.0000e+00 lr:1.0000e-05
2023-04-03 08:14:18,338 ADAM: Layer 2 -> dw_min:9.9999e-01  dw_max:1.0000e+00 lr:1.0000e-05
2023-04-03 08:14:18,338 ADAM: Layer 3 -> dw_min:1.0000e+00  dw_max:1.0000e+00 lr:1.0000e-05
2023-04-03 08:14:18,449 			Learning rate: weights:   1.000e-05    
2023-04-03 08:14:18,449 			Last test performance: 98.03%
2023-04-03 08:14:18,449 ----------------
2023-04-03 08:14:22,983   77  =>  42   		Training 486 pattern with 98.96% 	Forward time: 	 4.40 sec
2023-04-03 08:14:22,983 			Loss:    2.551e-02    			Backward time: 	 0.13 sec 
2023-04-03 08:14:22,983 ADAM: Layer 0 -> dw_min:1.0000e+00  dw_max:1.0000e+00 lr:1.0000e-05
2023-04-03 08:14:22,983 ADAM: Layer 1 -> dw_min:9.9999e-01  dw_max:1.0000e+00 lr:1.0000e-05
2023-04-03 08:14:22,984 ADAM: Layer 2 -> dw_min:9.9999e-01  dw_max:1.0000e+00 lr:1.0000e-05
2023-04-03 08:14:22,984 ADAM: Layer 3 -> dw_min:9.9999e-01  dw_max:1.0000e+00 lr:1.0000e-05
2023-04-03 08:14:22,999 			Learning rate: weights:   1.000e-05    
2023-04-03 08:14:23,000 			Last test performance: 98.03%
2023-04-03 08:14:23,000 ----------------
2023-04-03 08:14:27,535   77  =>  43   		Training 486 pattern with 98.33% 	Forward time: 	 4.40 sec
2023-04-03 08:14:27,535 			Loss:    3.469e-02    			Backward time: 	 0.13 sec 
2023-04-03 08:14:27,535 ADAM: Layer 0 -> dw_min:1.0000e+00  dw_max:1.0000e+00 lr:1.0000e-05
2023-04-03 08:14:27,535 ADAM: Layer 1 -> dw_min:9.9999e-01  dw_max:1.0000e+00 lr:1.0000e-05
2023-04-03 08:14:27,535 ADAM: Layer 2 -> dw_min:9.9999e-01  dw_max:1.0000e+00 lr:1.0000e-05
2023-04-03 08:14:27,535 ADAM: Layer 3 -> dw_min:1.0000e+00  dw_max:1.0000e+00 lr:1.0000e-05
2023-04-03 08:14:27,697 			Learning rate: weights:   1.000e-05    
2023-04-03 08:14:27,697 			Last test performance: 98.03%
2023-04-03 08:14:27,697 ----------------
2023-04-03 08:14:32,232   77  =>  44   		Training 486 pattern with 99.79% 	Forward time: 	 4.40 sec
2023-04-03 08:14:32,232 			Loss:    1.356e-02    			Backward time: 	 0.13 sec 
2023-04-03 08:14:32,232 ADAM: Layer 0 -> dw_min:1.0000e+00  dw_max:1.0000e+00 lr:1.0000e-05
2023-04-03 08:14:32,232 ADAM: Layer 1 -> dw_min:9.9999e-01  dw_max:1.0000e+00 lr:1.0000e-05
2023-04-03 08:14:32,232 ADAM: Layer 2 -> dw_min:9.9999e-01  dw_max:1.0000e+00 lr:1.0000e-05
2023-04-03 08:14:32,232 ADAM: Layer 3 -> dw_min:9.9999e-01  dw_max:1.0000e+00 lr:1.0000e-05
2023-04-03 08:14:32,359 			Learning rate: weights:   1.000e-05    
2023-04-03 08:14:32,359 			Last test performance: 98.03%
2023-04-03 08:14:32,359 ----------------
2023-04-03 08:14:36,893   77  =>  45   		Training 486 pattern with 99.79% 	Forward time: 	 4.40 sec
2023-04-03 08:14:36,893 			Loss:    1.787e-02    			Backward time: 	 0.13 sec 
2023-04-03 08:14:36,893 ADAM: Layer 0 -> dw_min:1.0000e+00  dw_max:1.0000e+00 lr:1.0000e-05
2023-04-03 08:14:36,893 ADAM: Layer 1 -> dw_min:9.9999e-01  dw_max:1.0000e+00 lr:1.0000e-05
2023-04-03 08:14:36,894 ADAM: Layer 2 -> dw_min:9.9999e-01  dw_max:1.0000e+00 lr:1.0000e-05
2023-04-03 08:14:36,894 ADAM: Layer 3 -> dw_min:9.9999e-01  dw_max:1.0000e+00 lr:1.0000e-05
2023-04-03 08:14:36,968 			Learning rate: weights:   1.000e-05    
2023-04-03 08:14:36,968 			Last test performance: 98.03%
2023-04-03 08:14:36,968 ----------------
2023-04-03 08:14:41,502   77  =>  46   		Training 486 pattern with 99.17% 	Forward time: 	 4.40 sec
2023-04-03 08:14:41,502 			Loss:    2.882e-02    			Backward time: 	 0.13 sec 
2023-04-03 08:14:41,502 ADAM: Layer 0 -> dw_min:9.9999e-01  dw_max:1.0000e+00 lr:1.0000e-05
2023-04-03 08:14:41,502 ADAM: Layer 1 -> dw_min:9.9999e-01  dw_max:1.0000e+00 lr:1.0000e-05
2023-04-03 08:14:41,502 ADAM: Layer 2 -> dw_min:9.9999e-01  dw_max:1.0000e+00 lr:1.0000e-05
2023-04-03 08:14:41,503 ADAM: Layer 3 -> dw_min:9.9999e-01  dw_max:1.0000e+00 lr:1.0000e-05
2023-04-03 08:14:41,543 			Learning rate: weights:   1.000e-05    
2023-04-03 08:14:41,543 			Last test performance: 98.03%
2023-04-03 08:14:41,544 ----------------
2023-04-03 08:14:46,078   77  =>  47   		Training 486 pattern with 99.38% 	Forward time: 	 4.40 sec
2023-04-03 08:14:46,078 			Loss:    1.974e-02    			Backward time: 	 0.13 sec 
2023-04-03 08:14:46,079 ADAM: Layer 0 -> dw_min:9.9999e-01  dw_max:1.0000e+00 lr:1.0000e-05
2023-04-03 08:14:46,079 ADAM: Layer 1 -> dw_min:9.9999e-01  dw_max:1.0000e+00 lr:1.0000e-05
2023-04-03 08:14:46,079 ADAM: Layer 2 -> dw_min:9.9999e-01  dw_max:1.0000e+00 lr:1.0000e-05
2023-04-03 08:14:46,079 ADAM: Layer 3 -> dw_min:9.9999e-01  dw_max:1.0000e+00 lr:1.0000e-05
2023-04-03 08:14:46,160 			Learning rate: weights:   1.000e-05    
2023-04-03 08:14:46,160 			Last test performance: 98.03%
2023-04-03 08:14:46,160 ----------------
2023-04-03 08:14:50,695   77  =>  48   		Training 486 pattern with 98.33% 	Forward time: 	 4.40 sec
2023-04-03 08:14:50,695 			Loss:    3.502e-02    			Backward time: 	 0.13 sec 
2023-04-03 08:14:50,695 ADAM: Layer 0 -> dw_min:9.9999e-01  dw_max:1.0000e+00 lr:1.0000e-05
2023-04-03 08:14:50,695 ADAM: Layer 1 -> dw_min:9.9999e-01  dw_max:1.0000e+00 lr:1.0000e-05
2023-04-03 08:14:50,695 ADAM: Layer 2 -> dw_min:9.9999e-01  dw_max:1.0000e+00 lr:1.0000e-05
2023-04-03 08:14:50,695 ADAM: Layer 3 -> dw_min:9.9999e-01  dw_max:1.0000e+00 lr:1.0000e-05
2023-04-03 08:14:50,758 			Learning rate: weights:   1.000e-05    
2023-04-03 08:14:50,758 			Last test performance: 98.03%
2023-04-03 08:14:50,758 ----------------
2023-04-03 08:14:55,293   77  =>  49   		Training 486 pattern with 99.58% 	Forward time: 	 4.40 sec
2023-04-03 08:14:55,293 			Loss:    1.295e-02    			Backward time: 	 0.13 sec 
2023-04-03 08:14:55,293 ADAM: Layer 0 -> dw_min:9.9999e-01  dw_max:1.0000e+00 lr:1.0000e-05
2023-04-03 08:14:55,293 ADAM: Layer 1 -> dw_min:9.9999e-01  dw_max:1.0000e+00 lr:1.0000e-05
2023-04-03 08:14:55,293 ADAM: Layer 2 -> dw_min:9.9999e-01  dw_max:1.0000e+00 lr:1.0000e-05
2023-04-03 08:14:55,293 ADAM: Layer 3 -> dw_min:9.9999e-01  dw_max:1.0000e+00 lr:1.0000e-05
2023-04-03 08:14:55,420 			Learning rate: weights:   1.000e-05    
2023-04-03 08:14:55,421 			Last test performance: 98.03%
2023-04-03 08:14:55,421 ----------------
2023-04-03 08:14:59,956   77  =>  50   		Training 486 pattern with 98.75% 	Forward time: 	 4.40 sec
2023-04-03 08:14:59,956 			Loss:    2.406e-02    			Backward time: 	 0.13 sec 
2023-04-03 08:14:59,956 ADAM: Layer 0 -> dw_min:1.0000e+00  dw_max:1.0000e+00 lr:1.0000e-05
2023-04-03 08:14:59,956 ADAM: Layer 1 -> dw_min:9.9999e-01  dw_max:1.0000e+00 lr:1.0000e-05
2023-04-03 08:14:59,956 ADAM: Layer 2 -> dw_min:9.9999e-01  dw_max:1.0000e+00 lr:1.0000e-05
2023-04-03 08:14:59,956 ADAM: Layer 3 -> dw_min:9.9999e-01  dw_max:1.0000e+00 lr:1.0000e-05
2023-04-03 08:14:59,975 			Learning rate: weights:   1.000e-05    
2023-04-03 08:14:59,975 			Last test performance: 98.03%
2023-04-03 08:14:59,975 ----------------
2023-04-03 08:15:04,513   77  =>  51   		Training 486 pattern with 99.58% 	Forward time: 	 4.40 sec
2023-04-03 08:15:04,513 			Loss:    1.946e-02    			Backward time: 	 0.13 sec 
2023-04-03 08:15:04,513 ADAM: Layer 0 -> dw_min:1.0000e+00  dw_max:1.0000e+00 lr:1.0000e-05
2023-04-03 08:15:04,513 ADAM: Layer 1 -> dw_min:9.9999e-01  dw_max:1.0000e+00 lr:1.0000e-05
2023-04-03 08:15:04,513 ADAM: Layer 2 -> dw_min:9.9999e-01  dw_max:1.0000e+00 lr:1.0000e-05
2023-04-03 08:15:04,514 ADAM: Layer 3 -> dw_min:9.9999e-01  dw_max:1.0000e+00 lr:1.0000e-05
2023-04-03 08:15:04,592 			Learning rate: weights:   1.000e-05    
2023-04-03 08:15:04,592 			Last test performance: 98.03%
2023-04-03 08:15:04,592 ----------------
2023-04-03 08:15:09,128   77  =>  52   		Training 486 pattern with 99.38% 	Forward time: 	 4.40 sec
2023-04-03 08:15:09,128 			Loss:    1.610e-02    			Backward time: 	 0.13 sec 
2023-04-03 08:15:09,128 ADAM: Layer 0 -> dw_min:1.0000e+00  dw_max:1.0000e+00 lr:1.0000e-05
2023-04-03 08:15:09,128 ADAM: Layer 1 -> dw_min:9.9999e-01  dw_max:1.0000e+00 lr:1.0000e-05
2023-04-03 08:15:09,128 ADAM: Layer 2 -> dw_min:9.9999e-01  dw_max:1.0000e+00 lr:1.0000e-05
2023-04-03 08:15:09,128 ADAM: Layer 3 -> dw_min:9.9999e-01  dw_max:1.0000e+00 lr:1.0000e-05
2023-04-03 08:15:09,180 			Learning rate: weights:   1.000e-05    
2023-04-03 08:15:09,180 			Last test performance: 98.03%
2023-04-03 08:15:09,180 ----------------
2023-04-03 08:15:13,715   77  =>  53   		Training 486 pattern with 99.38% 	Forward time: 	 4.40 sec
2023-04-03 08:15:13,715 			Loss:    1.799e-02    			Backward time: 	 0.13 sec 
2023-04-03 08:15:13,715 ADAM: Layer 0 -> dw_min:1.0000e+00  dw_max:1.0000e+00 lr:1.0000e-05
2023-04-03 08:15:13,715 ADAM: Layer 1 -> dw_min:9.9999e-01  dw_max:1.0000e+00 lr:1.0000e-05
2023-04-03 08:15:13,715 ADAM: Layer 2 -> dw_min:9.9999e-01  dw_max:1.0000e+00 lr:1.0000e-05
2023-04-03 08:15:13,715 ADAM: Layer 3 -> dw_min:9.9999e-01  dw_max:1.0000e+00 lr:1.0000e-05
2023-04-03 08:15:13,789 			Learning rate: weights:   1.000e-05    
2023-04-03 08:15:13,789 			Last test performance: 98.03%
2023-04-03 08:15:13,789 ----------------
2023-04-03 08:15:18,324   77  =>  54   		Training 486 pattern with 99.79% 	Forward time: 	 4.40 sec
2023-04-03 08:15:18,324 			Loss:    1.203e-02    			Backward time: 	 0.13 sec 
2023-04-03 08:15:18,325 ADAM: Layer 0 -> dw_min:1.0000e+00  dw_max:1.0000e+00 lr:1.0000e-05
2023-04-03 08:15:18,325 ADAM: Layer 1 -> dw_min:9.9999e-01  dw_max:1.0000e+00 lr:1.0000e-05
2023-04-03 08:15:18,325 ADAM: Layer 2 -> dw_min:9.9999e-01  dw_max:1.0000e+00 lr:1.0000e-05
2023-04-03 08:15:18,325 ADAM: Layer 3 -> dw_min:9.9999e-01  dw_max:1.0000e+00 lr:1.0000e-05
2023-04-03 08:15:18,343 			Learning rate: weights:   1.000e-05    
2023-04-03 08:15:18,343 			Last test performance: 98.03%
2023-04-03 08:15:18,343 ----------------
2023-04-03 08:15:22,877   77  =>  55   		Training 486 pattern with 99.79% 	Forward time: 	 4.40 sec
2023-04-03 08:15:22,877 			Loss:    1.175e-02    			Backward time: 	 0.13 sec 
2023-04-03 08:15:22,877 ADAM: Layer 0 -> dw_min:1.0000e+00  dw_max:1.0000e+00 lr:1.0000e-05
2023-04-03 08:15:22,877 ADAM: Layer 1 -> dw_min:9.9999e-01  dw_max:1.0000e+00 lr:1.0000e-05
2023-04-03 08:15:22,877 ADAM: Layer 2 -> dw_min:9.9999e-01  dw_max:1.0000e+00 lr:1.0000e-05
2023-04-03 08:15:22,877 ADAM: Layer 3 -> dw_min:1.0000e+00  dw_max:1.0000e+00 lr:1.0000e-05
2023-04-03 08:15:23,038 			Learning rate: weights:   1.000e-05    
2023-04-03 08:15:23,038 			Last test performance: 98.03%
2023-04-03 08:15:23,038 ----------------
2023-04-03 08:15:27,572   77  =>  56   		Training 486 pattern with 99.58% 	Forward time: 	 4.40 sec
2023-04-03 08:15:27,572 			Loss:    1.550e-02    			Backward time: 	 0.13 sec 
2023-04-03 08:15:27,573 ADAM: Layer 0 -> dw_min:1.0000e+00  dw_max:1.0000e+00 lr:1.0000e-05
2023-04-03 08:15:27,573 ADAM: Layer 1 -> dw_min:9.9999e-01  dw_max:1.0000e+00 lr:1.0000e-05
2023-04-03 08:15:27,573 ADAM: Layer 2 -> dw_min:9.9999e-01  dw_max:1.0000e+00 lr:1.0000e-05
2023-04-03 08:15:27,573 ADAM: Layer 3 -> dw_min:1.0000e+00  dw_max:1.0000e+00 lr:1.0000e-05
2023-04-03 08:15:27,690 			Learning rate: weights:   1.000e-05    
2023-04-03 08:15:27,691 			Last test performance: 98.03%
2023-04-03 08:15:27,691 ----------------
2023-04-03 08:15:32,225   77  =>  57   		Training 486 pattern with 98.96% 	Forward time: 	 4.40 sec
2023-04-03 08:15:32,225 			Loss:    2.795e-02    			Backward time: 	 0.13 sec 
2023-04-03 08:15:32,225 ADAM: Layer 0 -> dw_min:1.0000e+00  dw_max:1.0000e+00 lr:1.0000e-05
2023-04-03 08:15:32,225 ADAM: Layer 1 -> dw_min:9.9999e-01  dw_max:1.0000e+00 lr:1.0000e-05
2023-04-03 08:15:32,225 ADAM: Layer 2 -> dw_min:9.9999e-01  dw_max:1.0000e+00 lr:1.0000e-05
2023-04-03 08:15:32,225 ADAM: Layer 3 -> dw_min:9.9999e-01  dw_max:1.0000e+00 lr:1.0000e-05
2023-04-03 08:15:32,302 			Learning rate: weights:   1.000e-05    
2023-04-03 08:15:32,302 			Last test performance: 98.03%
2023-04-03 08:15:32,302 ----------------
2023-04-03 08:15:36,836   77  =>  58   		Training 486 pattern with 99.79% 	Forward time: 	 4.40 sec
2023-04-03 08:15:36,836 			Loss:    1.169e-02    			Backward time: 	 0.13 sec 
2023-04-03 08:15:36,836 ADAM: Layer 0 -> dw_min:1.0000e+00  dw_max:1.0000e+00 lr:1.0000e-05
2023-04-03 08:15:36,836 ADAM: Layer 1 -> dw_min:9.9999e-01  dw_max:1.0000e+00 lr:1.0000e-05
2023-04-03 08:15:36,836 ADAM: Layer 2 -> dw_min:9.9999e-01  dw_max:1.0000e+00 lr:1.0000e-05
2023-04-03 08:15:36,836 ADAM: Layer 3 -> dw_min:9.9999e-01  dw_max:1.0000e+00 lr:1.0000e-05
2023-04-03 08:15:36,915 			Learning rate: weights:   1.000e-05    
2023-04-03 08:15:36,915 			Last test performance: 98.03%
2023-04-03 08:15:36,915 ----------------
2023-04-03 08:15:41,449   77  =>  59   		Training 486 pattern with 99.58% 	Forward time: 	 4.40 sec
2023-04-03 08:15:41,449 			Loss:    1.250e-02    			Backward time: 	 0.13 sec 
2023-04-03 08:15:41,449 ADAM: Layer 0 -> dw_min:1.0000e+00  dw_max:1.0000e+00 lr:1.0000e-05
2023-04-03 08:15:41,450 ADAM: Layer 1 -> dw_min:9.9999e-01  dw_max:1.0000e+00 lr:1.0000e-05
2023-04-03 08:15:41,450 ADAM: Layer 2 -> dw_min:9.9999e-01  dw_max:1.0000e+00 lr:1.0000e-05
2023-04-03 08:15:41,450 ADAM: Layer 3 -> dw_min:9.9999e-01  dw_max:1.0000e+00 lr:1.0000e-05
2023-04-03 08:15:41,525 			Learning rate: weights:   1.000e-05    
2023-04-03 08:15:41,525 			Last test performance: 98.03%
2023-04-03 08:15:41,525 ----------------
2023-04-03 08:15:46,059   77  =>  60   		Training 486 pattern with 98.96% 	Forward time: 	 4.40 sec
2023-04-03 08:15:46,059 			Loss:    3.003e-02    			Backward time: 	 0.13 sec 
2023-04-03 08:15:46,060 ADAM: Layer 0 -> dw_min:1.0000e+00  dw_max:1.0000e+00 lr:1.0000e-05
2023-04-03 08:15:46,060 ADAM: Layer 1 -> dw_min:9.9999e-01  dw_max:1.0000e+00 lr:1.0000e-05
2023-04-03 08:15:46,060 ADAM: Layer 2 -> dw_min:9.9999e-01  dw_max:1.0000e+00 lr:1.0000e-05
2023-04-03 08:15:46,060 ADAM: Layer 3 -> dw_min:9.9999e-01  dw_max:1.0000e+00 lr:1.0000e-05
2023-04-03 08:15:46,091 			Learning rate: weights:   1.000e-05    
2023-04-03 08:15:46,091 			Last test performance: 98.03%
2023-04-03 08:15:46,091 ----------------
2023-04-03 08:15:50,625   77  =>  61   		Training 486 pattern with 98.33% 	Forward time: 	 4.40 sec
2023-04-03 08:15:50,625 			Loss:    4.982e-02    			Backward time: 	 0.13 sec 
2023-04-03 08:15:50,625 ADAM: Layer 0 -> dw_min:1.0000e+00  dw_max:1.0000e+00 lr:1.0000e-05
2023-04-03 08:15:50,625 ADAM: Layer 1 -> dw_min:9.9999e-01  dw_max:1.0000e+00 lr:1.0000e-05
2023-04-03 08:15:50,625 ADAM: Layer 2 -> dw_min:9.9999e-01  dw_max:1.0000e+00 lr:1.0000e-05
2023-04-03 08:15:50,625 ADAM: Layer 3 -> dw_min:9.9999e-01  dw_max:1.0000e+00 lr:1.0000e-05
2023-04-03 08:15:50,707 			Learning rate: weights:   1.000e-05    
2023-04-03 08:15:50,707 			Last test performance: 98.03%
2023-04-03 08:15:50,707 ----------------
2023-04-03 08:15:55,240   77  =>  62   		Training 486 pattern with 99.79% 	Forward time: 	 4.40 sec
2023-04-03 08:15:55,240 			Loss:    1.633e-02    			Backward time: 	 0.13 sec 
2023-04-03 08:15:55,240 ADAM: Layer 0 -> dw_min:1.0000e+00  dw_max:1.0000e+00 lr:1.0000e-05
2023-04-03 08:15:55,240 ADAM: Layer 1 -> dw_min:9.9999e-01  dw_max:1.0000e+00 lr:1.0000e-05
2023-04-03 08:15:55,241 ADAM: Layer 2 -> dw_min:9.9999e-01  dw_max:1.0000e+00 lr:1.0000e-05
2023-04-03 08:15:55,241 ADAM: Layer 3 -> dw_min:9.9999e-01  dw_max:1.0000e+00 lr:1.0000e-05
2023-04-03 08:15:55,318 			Learning rate: weights:   1.000e-05    
2023-04-03 08:15:55,318 			Last test performance: 98.03%
2023-04-03 08:15:55,318 ----------------
2023-04-03 08:15:59,852   77  =>  63   		Training 486 pattern with 98.33% 	Forward time: 	 4.40 sec
2023-04-03 08:15:59,852 			Loss:    3.079e-02    			Backward time: 	 0.13 sec 
2023-04-03 08:15:59,853 ADAM: Layer 0 -> dw_min:1.0000e+00  dw_max:1.0000e+00 lr:1.0000e-05
2023-04-03 08:15:59,853 ADAM: Layer 1 -> dw_min:9.9999e-01  dw_max:1.0000e+00 lr:1.0000e-05
2023-04-03 08:15:59,853 ADAM: Layer 2 -> dw_min:9.9999e-01  dw_max:1.0000e+00 lr:1.0000e-05
2023-04-03 08:15:59,853 ADAM: Layer 3 -> dw_min:9.9999e-01  dw_max:1.0000e+00 lr:1.0000e-05
2023-04-03 08:15:59,968 			Learning rate: weights:   1.000e-05    
2023-04-03 08:15:59,968 			Last test performance: 98.03%
2023-04-03 08:15:59,968 ----------------
2023-04-03 08:16:04,506   77  =>  64   		Training 486 pattern with 99.17% 	Forward time: 	 4.40 sec
2023-04-03 08:16:04,506 			Loss:    2.588e-02    			Backward time: 	 0.13 sec 
2023-04-03 08:16:04,506 ADAM: Layer 0 -> dw_min:1.0000e+00  dw_max:1.0000e+00 lr:1.0000e-05
2023-04-03 08:16:04,506 ADAM: Layer 1 -> dw_min:9.9999e-01  dw_max:1.0000e+00 lr:1.0000e-05
2023-04-03 08:16:04,506 ADAM: Layer 2 -> dw_min:9.9999e-01  dw_max:1.0000e+00 lr:1.0000e-05
2023-04-03 08:16:04,507 ADAM: Layer 3 -> dw_min:1.0000e+00  dw_max:1.0000e+00 lr:1.0000e-05
2023-04-03 08:16:04,581 			Learning rate: weights:   1.000e-05    
2023-04-03 08:16:04,581 			Last test performance: 98.03%
2023-04-03 08:16:04,581 ----------------
2023-04-03 08:16:09,117   77  =>  65   		Training 486 pattern with 99.38% 	Forward time: 	 4.40 sec
2023-04-03 08:16:09,117 			Loss:    1.887e-02    			Backward time: 	 0.13 sec 
2023-04-03 08:16:09,118 ADAM: Layer 0 -> dw_min:1.0000e+00  dw_max:1.0000e+00 lr:1.0000e-05
2023-04-03 08:16:09,118 ADAM: Layer 1 -> dw_min:9.9999e-01  dw_max:1.0000e+00 lr:1.0000e-05
2023-04-03 08:16:09,118 ADAM: Layer 2 -> dw_min:9.9999e-01  dw_max:1.0000e+00 lr:1.0000e-05
2023-04-03 08:16:09,118 ADAM: Layer 3 -> dw_min:1.0000e+00  dw_max:1.0000e+00 lr:1.0000e-05
2023-04-03 08:16:09,246 			Learning rate: weights:   1.000e-05    
2023-04-03 08:16:09,246 			Last test performance: 98.03%
2023-04-03 08:16:09,246 ----------------
2023-04-03 08:16:13,783   77  =>  66   		Training 486 pattern with 99.58% 	Forward time: 	 4.40 sec
2023-04-03 08:16:13,783 			Loss:    1.740e-02    			Backward time: 	 0.13 sec 
2023-04-03 08:16:13,783 ADAM: Layer 0 -> dw_min:1.0000e+00  dw_max:1.0000e+00 lr:1.0000e-05
2023-04-03 08:16:13,783 ADAM: Layer 1 -> dw_min:9.9999e-01  dw_max:1.0000e+00 lr:1.0000e-05
2023-04-03 08:16:13,783 ADAM: Layer 2 -> dw_min:9.9999e-01  dw_max:1.0000e+00 lr:1.0000e-05
2023-04-03 08:16:13,783 ADAM: Layer 3 -> dw_min:1.0000e+00  dw_max:1.0000e+00 lr:1.0000e-05
2023-04-03 08:16:13,889 			Learning rate: weights:   1.000e-05    
2023-04-03 08:16:13,889 			Last test performance: 98.03%
2023-04-03 08:16:13,889 ----------------
2023-04-03 08:16:18,423   77  =>  67   		Training 486 pattern with 98.75% 	Forward time: 	 4.40 sec
2023-04-03 08:16:18,423 			Loss:    2.710e-02    			Backward time: 	 0.13 sec 
2023-04-03 08:16:18,424 ADAM: Layer 0 -> dw_min:1.0000e+00  dw_max:1.0000e+00 lr:1.0000e-05
2023-04-03 08:16:18,424 ADAM: Layer 1 -> dw_min:9.9999e-01  dw_max:1.0000e+00 lr:1.0000e-05
2023-04-03 08:16:18,424 ADAM: Layer 2 -> dw_min:9.9999e-01  dw_max:1.0000e+00 lr:1.0000e-05
2023-04-03 08:16:18,424 ADAM: Layer 3 -> dw_min:1.0000e+00  dw_max:1.0000e+00 lr:1.0000e-05
2023-04-03 08:16:18,521 			Learning rate: weights:   1.000e-05    
2023-04-03 08:16:18,521 			Last test performance: 98.03%
2023-04-03 08:16:18,521 ----------------
2023-04-03 08:16:23,056   77  =>  68   		Training 486 pattern with 99.17% 	Forward time: 	 4.40 sec
2023-04-03 08:16:23,056 			Loss:    2.105e-02    			Backward time: 	 0.13 sec 
2023-04-03 08:16:23,056 ADAM: Layer 0 -> dw_min:1.0000e+00  dw_max:1.0000e+00 lr:1.0000e-05
2023-04-03 08:16:23,056 ADAM: Layer 1 -> dw_min:9.9999e-01  dw_max:1.0000e+00 lr:1.0000e-05
2023-04-03 08:16:23,056 ADAM: Layer 2 -> dw_min:9.9999e-01  dw_max:1.0000e+00 lr:1.0000e-05
2023-04-03 08:16:23,056 ADAM: Layer 3 -> dw_min:1.0000e+00  dw_max:1.0000e+00 lr:1.0000e-05
2023-04-03 08:16:23,151 			Learning rate: weights:   1.000e-05    
2023-04-03 08:16:23,151 			Last test performance: 98.03%
2023-04-03 08:16:23,151 ----------------
2023-04-03 08:16:27,686   77  =>  69   		Training 486 pattern with 99.79% 	Forward time: 	 4.40 sec
2023-04-03 08:16:27,686 			Loss:    1.086e-02    			Backward time: 	 0.13 sec 
2023-04-03 08:16:27,686 ADAM: Layer 0 -> dw_min:1.0000e+00  dw_max:1.0000e+00 lr:1.0000e-05
2023-04-03 08:16:27,687 ADAM: Layer 1 -> dw_min:9.9999e-01  dw_max:1.0000e+00 lr:1.0000e-05
2023-04-03 08:16:27,687 ADAM: Layer 2 -> dw_min:9.9999e-01  dw_max:1.0000e+00 lr:1.0000e-05
2023-04-03 08:16:27,687 ADAM: Layer 3 -> dw_min:1.0000e+00  dw_max:1.0000e+00 lr:1.0000e-05
2023-04-03 08:16:27,760 			Learning rate: weights:   1.000e-05    
2023-04-03 08:16:27,760 			Last test performance: 98.03%
2023-04-03 08:16:27,760 ----------------
2023-04-03 08:16:32,295   77  =>  70   		Training 486 pattern with 99.17% 	Forward time: 	 4.40 sec
2023-04-03 08:16:32,295 			Loss:    2.327e-02    			Backward time: 	 0.13 sec 
2023-04-03 08:16:32,295 ADAM: Layer 0 -> dw_min:1.0000e+00  dw_max:1.0000e+00 lr:1.0000e-05
2023-04-03 08:16:32,295 ADAM: Layer 1 -> dw_min:9.9999e-01  dw_max:1.0000e+00 lr:1.0000e-05
2023-04-03 08:16:32,295 ADAM: Layer 2 -> dw_min:9.9999e-01  dw_max:1.0000e+00 lr:1.0000e-05
2023-04-03 08:16:32,295 ADAM: Layer 3 -> dw_min:1.0000e+00  dw_max:1.0000e+00 lr:1.0000e-05
2023-04-03 08:16:32,413 			Learning rate: weights:   1.000e-05    
2023-04-03 08:16:32,413 			Last test performance: 98.03%
2023-04-03 08:16:32,413 ----------------
2023-04-03 08:16:36,947   77  =>  71   		Training 486 pattern with 99.79% 	Forward time: 	 4.40 sec
2023-04-03 08:16:36,947 			Loss:    1.546e-02    			Backward time: 	 0.13 sec 
2023-04-03 08:16:36,947 ADAM: Layer 0 -> dw_min:1.0000e+00  dw_max:1.0000e+00 lr:1.0000e-05
2023-04-03 08:16:36,948 ADAM: Layer 1 -> dw_min:9.9999e-01  dw_max:1.0000e+00 lr:1.0000e-05
2023-04-03 08:16:36,948 ADAM: Layer 2 -> dw_min:9.9999e-01  dw_max:1.0000e+00 lr:1.0000e-05
2023-04-03 08:16:36,948 ADAM: Layer 3 -> dw_min:9.9999e-01  dw_max:1.0000e+00 lr:1.0000e-05
2023-04-03 08:16:37,103 			Learning rate: weights:   1.000e-05    
2023-04-03 08:16:37,103 			Last test performance: 98.03%
2023-04-03 08:16:37,103 ----------------
2023-04-03 08:16:41,637   77  =>  72   		Training 486 pattern with 97.92% 	Forward time: 	 4.40 sec
2023-04-03 08:16:41,637 			Loss:    4.037e-02    			Backward time: 	 0.13 sec 
2023-04-03 08:16:41,638 ADAM: Layer 0 -> dw_min:1.0000e+00  dw_max:1.0000e+00 lr:1.0000e-05
2023-04-03 08:16:41,638 ADAM: Layer 1 -> dw_min:9.9999e-01  dw_max:1.0000e+00 lr:1.0000e-05
2023-04-03 08:16:41,638 ADAM: Layer 2 -> dw_min:9.9999e-01  dw_max:1.0000e+00 lr:1.0000e-05
2023-04-03 08:16:41,638 ADAM: Layer 3 -> dw_min:9.9999e-01  dw_max:1.0000e+00 lr:1.0000e-05
2023-04-03 08:16:41,748 			Learning rate: weights:   1.000e-05    
2023-04-03 08:16:41,748 			Last test performance: 98.03%
2023-04-03 08:16:41,748 ----------------
2023-04-03 08:16:46,283   77  =>  73   		Training 486 pattern with 99.17% 	Forward time: 	 4.40 sec
2023-04-03 08:16:46,283 			Loss:    1.727e-02    			Backward time: 	 0.13 sec 
2023-04-03 08:16:46,283 ADAM: Layer 0 -> dw_min:1.0000e+00  dw_max:1.0000e+00 lr:1.0000e-05
2023-04-03 08:16:46,283 ADAM: Layer 1 -> dw_min:9.9999e-01  dw_max:1.0000e+00 lr:1.0000e-05
2023-04-03 08:16:46,283 ADAM: Layer 2 -> dw_min:9.9999e-01  dw_max:1.0000e+00 lr:1.0000e-05
2023-04-03 08:16:46,283 ADAM: Layer 3 -> dw_min:9.9999e-01  dw_max:1.0000e+00 lr:1.0000e-05
2023-04-03 08:16:46,301 			Learning rate: weights:   1.000e-05    
2023-04-03 08:16:46,301 			Last test performance: 98.03%
2023-04-03 08:16:46,301 ----------------
2023-04-03 08:16:50,835   77  =>  74   		Training 486 pattern with 98.96% 	Forward time: 	 4.40 sec
2023-04-03 08:16:50,835 			Loss:    2.245e-02    			Backward time: 	 0.13 sec 
2023-04-03 08:16:50,835 ADAM: Layer 0 -> dw_min:1.0000e+00  dw_max:1.0000e+00 lr:1.0000e-05
2023-04-03 08:16:50,835 ADAM: Layer 1 -> dw_min:9.9999e-01  dw_max:1.0000e+00 lr:1.0000e-05
2023-04-03 08:16:50,836 ADAM: Layer 2 -> dw_min:9.9999e-01  dw_max:1.0000e+00 lr:1.0000e-05
2023-04-03 08:16:50,836 ADAM: Layer 3 -> dw_min:9.9999e-01  dw_max:1.0000e+00 lr:1.0000e-05
2023-04-03 08:16:51,033 			Learning rate: weights:   1.000e-05    
2023-04-03 08:16:51,034 			Last test performance: 98.03%
2023-04-03 08:16:51,034 ----------------
2023-04-03 08:16:55,568   77  =>  75   		Training 486 pattern with 98.33% 	Forward time: 	 4.40 sec
2023-04-03 08:16:55,568 			Loss:    3.584e-02    			Backward time: 	 0.13 sec 
2023-04-03 08:16:55,568 ADAM: Layer 0 -> dw_min:1.0000e+00  dw_max:1.0000e+00 lr:1.0000e-05
2023-04-03 08:16:55,568 ADAM: Layer 1 -> dw_min:9.9999e-01  dw_max:1.0000e+00 lr:1.0000e-05
2023-04-03 08:16:55,568 ADAM: Layer 2 -> dw_min:9.9999e-01  dw_max:1.0000e+00 lr:1.0000e-05
2023-04-03 08:16:55,569 ADAM: Layer 3 -> dw_min:9.9999e-01  dw_max:1.0000e+00 lr:1.0000e-05
2023-04-03 08:16:55,643 			Learning rate: weights:   1.000e-05    
2023-04-03 08:16:55,643 			Last test performance: 98.03%
2023-04-03 08:16:55,644 ----------------
2023-04-03 08:17:00,178   77  =>  76   		Training 486 pattern with 99.38% 	Forward time: 	 4.40 sec
2023-04-03 08:17:00,178 			Loss:    2.388e-02    			Backward time: 	 0.13 sec 
2023-04-03 08:17:00,178 ADAM: Layer 0 -> dw_min:1.0000e+00  dw_max:1.0000e+00 lr:1.0000e-05
2023-04-03 08:17:00,179 ADAM: Layer 1 -> dw_min:9.9999e-01  dw_max:1.0000e+00 lr:1.0000e-05
2023-04-03 08:17:00,179 ADAM: Layer 2 -> dw_min:9.9999e-01  dw_max:1.0000e+00 lr:1.0000e-05
2023-04-03 08:17:00,179 ADAM: Layer 3 -> dw_min:9.9999e-01  dw_max:1.0000e+00 lr:1.0000e-05
2023-04-03 08:17:00,249 			Learning rate: weights:   1.000e-05    
2023-04-03 08:17:00,249 			Last test performance: 98.03%
2023-04-03 08:17:00,249 ----------------
2023-04-03 08:17:04,787   77  =>  77   		Training 486 pattern with 99.38% 	Forward time: 	 4.40 sec
2023-04-03 08:17:04,787 			Loss:    1.986e-02    			Backward time: 	 0.13 sec 
2023-04-03 08:17:04,787 ADAM: Layer 0 -> dw_min:1.0000e+00  dw_max:1.0000e+00 lr:1.0000e-05
2023-04-03 08:17:04,787 ADAM: Layer 1 -> dw_min:9.9999e-01  dw_max:1.0000e+00 lr:1.0000e-05
2023-04-03 08:17:04,787 ADAM: Layer 2 -> dw_min:9.9999e-01  dw_max:1.0000e+00 lr:1.0000e-05
2023-04-03 08:17:04,787 ADAM: Layer 3 -> dw_min:9.9999e-01  dw_max:1.0000e+00 lr:1.0000e-05
2023-04-03 08:17:04,873 			Learning rate: weights:   1.000e-05    
2023-04-03 08:17:04,874 			Last test performance: 98.03%
2023-04-03 08:17:04,874 ----------------
2023-04-03 08:17:09,410   77  =>  78   		Training 486 pattern with 98.96% 	Forward time: 	 4.40 sec
2023-04-03 08:17:09,410 			Loss:    2.381e-02    			Backward time: 	 0.13 sec 
2023-04-03 08:17:09,410 ADAM: Layer 0 -> dw_min:1.0000e+00  dw_max:1.0000e+00 lr:1.0000e-05
2023-04-03 08:17:09,410 ADAM: Layer 1 -> dw_min:9.9999e-01  dw_max:1.0000e+00 lr:1.0000e-05
2023-04-03 08:17:09,410 ADAM: Layer 2 -> dw_min:9.9999e-01  dw_max:1.0000e+00 lr:1.0000e-05
2023-04-03 08:17:09,411 ADAM: Layer 3 -> dw_min:9.9999e-01  dw_max:1.0000e+00 lr:1.0000e-05
2023-04-03 08:17:09,509 			Learning rate: weights:   1.000e-05    
2023-04-03 08:17:09,509 			Last test performance: 98.03%
2023-04-03 08:17:09,509 ----------------
2023-04-03 08:17:14,044   77  =>  79   		Training 486 pattern with 99.79% 	Forward time: 	 4.40 sec
2023-04-03 08:17:14,044 			Loss:    1.128e-02    			Backward time: 	 0.13 sec 
2023-04-03 08:17:14,044 ADAM: Layer 0 -> dw_min:1.0000e+00  dw_max:1.0000e+00 lr:1.0000e-05
2023-04-03 08:17:14,045 ADAM: Layer 1 -> dw_min:9.9999e-01  dw_max:1.0000e+00 lr:1.0000e-05
2023-04-03 08:17:14,045 ADAM: Layer 2 -> dw_min:9.9999e-01  dw_max:1.0000e+00 lr:1.0000e-05
2023-04-03 08:17:14,045 ADAM: Layer 3 -> dw_min:9.9999e-01  dw_max:1.0000e+00 lr:1.0000e-05
2023-04-03 08:17:14,096 			Learning rate: weights:   1.000e-05    
2023-04-03 08:17:14,096 			Last test performance: 98.03%
2023-04-03 08:17:14,096 ----------------
2023-04-03 08:17:18,630   77  =>  80   		Training 486 pattern with 98.96% 	Forward time: 	 4.40 sec
2023-04-03 08:17:18,630 			Loss:    2.804e-02    			Backward time: 	 0.13 sec 
2023-04-03 08:17:18,631 ADAM: Layer 0 -> dw_min:1.0000e+00  dw_max:1.0000e+00 lr:1.0000e-05
2023-04-03 08:17:18,631 ADAM: Layer 1 -> dw_min:9.9999e-01  dw_max:1.0000e+00 lr:1.0000e-05
2023-04-03 08:17:18,631 ADAM: Layer 2 -> dw_min:9.9999e-01  dw_max:1.0000e+00 lr:1.0000e-05
2023-04-03 08:17:18,631 ADAM: Layer 3 -> dw_min:9.9999e-01  dw_max:1.0000e+00 lr:1.0000e-05
2023-04-03 08:17:18,649 			Learning rate: weights:   1.000e-05    
2023-04-03 08:17:18,649 			Last test performance: 98.03%
2023-04-03 08:17:18,649 ----------------
2023-04-03 08:17:23,183   77  =>  81   		Training 486 pattern with 99.38% 	Forward time: 	 4.40 sec
2023-04-03 08:17:23,183 			Loss:    1.165e-02    			Backward time: 	 0.13 sec 
2023-04-03 08:17:23,183 ADAM: Layer 0 -> dw_min:1.0000e+00  dw_max:1.0000e+00 lr:1.0000e-05
2023-04-03 08:17:23,184 ADAM: Layer 1 -> dw_min:9.9999e-01  dw_max:1.0000e+00 lr:1.0000e-05
2023-04-03 08:17:23,184 ADAM: Layer 2 -> dw_min:9.9999e-01  dw_max:1.0000e+00 lr:1.0000e-05
2023-04-03 08:17:23,184 ADAM: Layer 3 -> dw_min:1.0000e+00  dw_max:1.0000e+00 lr:1.0000e-05
2023-04-03 08:17:23,259 			Learning rate: weights:   1.000e-05    
2023-04-03 08:17:23,259 			Last test performance: 98.03%
2023-04-03 08:17:23,259 ----------------
2023-04-03 08:17:27,793   77  =>  82   		Training 486 pattern with 99.38% 	Forward time: 	 4.40 sec
2023-04-03 08:17:27,794 			Loss:    1.593e-02    			Backward time: 	 0.13 sec 
2023-04-03 08:17:27,794 ADAM: Layer 0 -> dw_min:9.9999e-01  dw_max:1.0000e+00 lr:1.0000e-05
2023-04-03 08:17:27,794 ADAM: Layer 1 -> dw_min:9.9999e-01  dw_max:1.0000e+00 lr:1.0000e-05
2023-04-03 08:17:27,794 ADAM: Layer 2 -> dw_min:9.9999e-01  dw_max:1.0000e+00 lr:1.0000e-05
2023-04-03 08:17:27,794 ADAM: Layer 3 -> dw_min:9.9999e-01  dw_max:1.0000e+00 lr:1.0000e-05
2023-04-03 08:17:27,902 			Learning rate: weights:   1.000e-05    
2023-04-03 08:17:27,902 			Last test performance: 98.03%
2023-04-03 08:17:27,902 ----------------
2023-04-03 08:17:32,436   77  =>  83   		Training 486 pattern with 100.00% 	Forward time: 	 4.40 sec
2023-04-03 08:17:32,436 			Loss:    7.884e-03    			Backward time: 	 0.13 sec 
2023-04-03 08:17:32,436 ADAM: Layer 0 -> dw_min:1.0000e+00  dw_max:1.0000e+00 lr:1.0000e-05
2023-04-03 08:17:32,437 ADAM: Layer 1 -> dw_min:9.9999e-01  dw_max:1.0000e+00 lr:1.0000e-05
2023-04-03 08:17:32,437 ADAM: Layer 2 -> dw_min:9.9999e-01  dw_max:1.0000e+00 lr:1.0000e-05
2023-04-03 08:17:32,437 ADAM: Layer 3 -> dw_min:9.9999e-01  dw_max:1.0000e+00 lr:1.0000e-05
2023-04-03 08:17:32,529 			Learning rate: weights:   1.000e-05    
2023-04-03 08:17:32,529 			Last test performance: 98.03%
2023-04-03 08:17:32,529 ----------------
2023-04-03 08:17:37,064   77  =>  84   		Training 486 pattern with 98.54% 	Forward time: 	 4.40 sec
2023-04-03 08:17:37,064 			Loss:    2.784e-02    			Backward time: 	 0.13 sec 
2023-04-03 08:17:37,064 ADAM: Layer 0 -> dw_min:1.0000e+00  dw_max:1.0000e+00 lr:1.0000e-05
2023-04-03 08:17:37,064 ADAM: Layer 1 -> dw_min:9.9999e-01  dw_max:1.0000e+00 lr:1.0000e-05
2023-04-03 08:17:37,064 ADAM: Layer 2 -> dw_min:9.9999e-01  dw_max:1.0000e+00 lr:1.0000e-05
2023-04-03 08:17:37,064 ADAM: Layer 3 -> dw_min:9.9999e-01  dw_max:1.0000e+00 lr:1.0000e-05
2023-04-03 08:17:37,166 			Learning rate: weights:   1.000e-05    
2023-04-03 08:17:37,166 			Last test performance: 98.03%
2023-04-03 08:17:37,166 ----------------
2023-04-03 08:17:41,700   77  =>  85   		Training 486 pattern with 97.92% 	Forward time: 	 4.40 sec
2023-04-03 08:17:41,700 			Loss:    5.118e-02    			Backward time: 	 0.13 sec 
2023-04-03 08:17:41,700 ADAM: Layer 0 -> dw_min:1.0000e+00  dw_max:1.0000e+00 lr:1.0000e-05
2023-04-03 08:17:41,700 ADAM: Layer 1 -> dw_min:9.9999e-01  dw_max:1.0000e+00 lr:1.0000e-05
2023-04-03 08:17:41,700 ADAM: Layer 2 -> dw_min:9.9999e-01  dw_max:1.0000e+00 lr:1.0000e-05
2023-04-03 08:17:41,700 ADAM: Layer 3 -> dw_min:9.9999e-01  dw_max:1.0000e+00 lr:1.0000e-05
2023-04-03 08:17:41,726 			Learning rate: weights:   1.000e-05    
2023-04-03 08:17:41,726 			Last test performance: 98.03%
2023-04-03 08:17:41,726 ----------------
2023-04-03 08:17:46,259   77  =>  86   		Training 486 pattern with 99.58% 	Forward time: 	 4.40 sec
2023-04-03 08:17:46,259 			Loss:    1.340e-02    			Backward time: 	 0.13 sec 
2023-04-03 08:17:46,260 ADAM: Layer 0 -> dw_min:1.0000e+00  dw_max:1.0000e+00 lr:1.0000e-05
2023-04-03 08:17:46,260 ADAM: Layer 1 -> dw_min:9.9999e-01  dw_max:1.0000e+00 lr:1.0000e-05
2023-04-03 08:17:46,260 ADAM: Layer 2 -> dw_min:9.9999e-01  dw_max:1.0000e+00 lr:1.0000e-05
2023-04-03 08:17:46,260 ADAM: Layer 3 -> dw_min:9.9999e-01  dw_max:1.0000e+00 lr:1.0000e-05
2023-04-03 08:17:46,402 			Learning rate: weights:   1.000e-05    
2023-04-03 08:17:46,402 			Last test performance: 98.03%
2023-04-03 08:17:46,402 ----------------
2023-04-03 08:17:50,936   77  =>  87   		Training 486 pattern with 100.00% 	Forward time: 	 4.40 sec
2023-04-03 08:17:50,936 			Loss:    9.798e-03    			Backward time: 	 0.13 sec 
2023-04-03 08:17:50,936 ADAM: Layer 0 -> dw_min:1.0000e+00  dw_max:1.0000e+00 lr:1.0000e-05
2023-04-03 08:17:50,937 ADAM: Layer 1 -> dw_min:9.9999e-01  dw_max:1.0000e+00 lr:1.0000e-05
2023-04-03 08:17:50,937 ADAM: Layer 2 -> dw_min:9.9999e-01  dw_max:1.0000e+00 lr:1.0000e-05
2023-04-03 08:17:50,937 ADAM: Layer 3 -> dw_min:9.9999e-01  dw_max:1.0000e+00 lr:1.0000e-05
2023-04-03 08:17:51,013 			Learning rate: weights:   1.000e-05    
2023-04-03 08:17:51,013 			Last test performance: 98.03%
2023-04-03 08:17:51,013 ----------------
2023-04-03 08:17:55,547   77  =>  88   		Training 486 pattern with 99.38% 	Forward time: 	 4.40 sec
2023-04-03 08:17:55,547 			Loss:    1.881e-02    			Backward time: 	 0.13 sec 
2023-04-03 08:17:55,547 ADAM: Layer 0 -> dw_min:1.0000e+00  dw_max:1.0000e+00 lr:1.0000e-05
2023-04-03 08:17:55,547 ADAM: Layer 1 -> dw_min:9.9999e-01  dw_max:1.0000e+00 lr:1.0000e-05
2023-04-03 08:17:55,547 ADAM: Layer 2 -> dw_min:9.9999e-01  dw_max:1.0000e+00 lr:1.0000e-05
2023-04-03 08:17:55,547 ADAM: Layer 3 -> dw_min:9.9999e-01  dw_max:1.0000e+00 lr:1.0000e-05
2023-04-03 08:17:55,671 			Learning rate: weights:   1.000e-05    
2023-04-03 08:17:55,671 			Last test performance: 98.03%
2023-04-03 08:17:55,671 ----------------
2023-04-03 08:18:00,205   77  =>  89   		Training 486 pattern with 99.38% 	Forward time: 	 4.40 sec
2023-04-03 08:18:00,205 			Loss:    1.997e-02    			Backward time: 	 0.13 sec 
2023-04-03 08:18:00,205 ADAM: Layer 0 -> dw_min:1.0000e+00  dw_max:1.0000e+00 lr:1.0000e-05
2023-04-03 08:18:00,205 ADAM: Layer 1 -> dw_min:9.9999e-01  dw_max:1.0000e+00 lr:1.0000e-05
2023-04-03 08:18:00,205 ADAM: Layer 2 -> dw_min:9.9999e-01  dw_max:1.0000e+00 lr:1.0000e-05
2023-04-03 08:18:00,205 ADAM: Layer 3 -> dw_min:9.9999e-01  dw_max:1.0000e+00 lr:1.0000e-05
2023-04-03 08:18:00,312 			Learning rate: weights:   1.000e-05    
2023-04-03 08:18:00,312 			Last test performance: 98.03%
2023-04-03 08:18:00,312 ----------------
2023-04-03 08:18:04,848   77  =>  90   		Training 486 pattern with 99.38% 	Forward time: 	 4.40 sec
2023-04-03 08:18:04,848 			Loss:    2.157e-02    			Backward time: 	 0.13 sec 
2023-04-03 08:18:04,848 ADAM: Layer 0 -> dw_min:1.0000e+00  dw_max:1.0000e+00 lr:1.0000e-05
2023-04-03 08:18:04,848 ADAM: Layer 1 -> dw_min:9.9999e-01  dw_max:1.0000e+00 lr:1.0000e-05
2023-04-03 08:18:04,848 ADAM: Layer 2 -> dw_min:9.9999e-01  dw_max:1.0000e+00 lr:1.0000e-05
2023-04-03 08:18:04,849 ADAM: Layer 3 -> dw_min:9.9999e-01  dw_max:1.0000e+00 lr:1.0000e-05
2023-04-03 08:18:04,868 			Learning rate: weights:   1.000e-05    
2023-04-03 08:18:04,868 			Last test performance: 98.03%
2023-04-03 08:18:04,868 ----------------
2023-04-03 08:18:09,404   77  =>  91   		Training 486 pattern with 99.38% 	Forward time: 	 4.40 sec
2023-04-03 08:18:09,404 			Loss:    2.018e-02    			Backward time: 	 0.13 sec 
2023-04-03 08:18:09,404 ADAM: Layer 0 -> dw_min:1.0000e+00  dw_max:1.0000e+00 lr:1.0000e-05
2023-04-03 08:18:09,404 ADAM: Layer 1 -> dw_min:9.9999e-01  dw_max:1.0000e+00 lr:1.0000e-05
2023-04-03 08:18:09,404 ADAM: Layer 2 -> dw_min:9.9999e-01  dw_max:1.0000e+00 lr:1.0000e-05
2023-04-03 08:18:09,404 ADAM: Layer 3 -> dw_min:9.9999e-01  dw_max:1.0000e+00 lr:1.0000e-05
2023-04-03 08:18:09,422 			Learning rate: weights:   1.000e-05    
2023-04-03 08:18:09,422 			Last test performance: 98.03%
2023-04-03 08:18:09,422 ----------------
2023-04-03 08:18:13,958   77  =>  92   		Training 486 pattern with 98.96% 	Forward time: 	 4.40 sec
2023-04-03 08:18:13,958 			Loss:    2.196e-02    			Backward time: 	 0.13 sec 
2023-04-03 08:18:13,958 ADAM: Layer 0 -> dw_min:1.0000e+00  dw_max:1.0000e+00 lr:1.0000e-05
2023-04-03 08:18:13,958 ADAM: Layer 1 -> dw_min:9.9999e-01  dw_max:1.0000e+00 lr:1.0000e-05
2023-04-03 08:18:13,958 ADAM: Layer 2 -> dw_min:9.9999e-01  dw_max:1.0000e+00 lr:1.0000e-05
2023-04-03 08:18:13,958 ADAM: Layer 3 -> dw_min:9.9999e-01  dw_max:1.0000e+00 lr:1.0000e-05
2023-04-03 08:18:14,033 			Learning rate: weights:   1.000e-05    
2023-04-03 08:18:14,033 			Last test performance: 98.03%
2023-04-03 08:18:14,033 ----------------
2023-04-03 08:18:18,567   77  =>  93   		Training 486 pattern with 99.17% 	Forward time: 	 4.40 sec
2023-04-03 08:18:18,567 			Loss:    1.972e-02    			Backward time: 	 0.13 sec 
2023-04-03 08:18:18,568 ADAM: Layer 0 -> dw_min:1.0000e+00  dw_max:1.0000e+00 lr:1.0000e-05
2023-04-03 08:18:18,568 ADAM: Layer 1 -> dw_min:9.9999e-01  dw_max:1.0000e+00 lr:1.0000e-05
2023-04-03 08:18:18,568 ADAM: Layer 2 -> dw_min:9.9999e-01  dw_max:1.0000e+00 lr:1.0000e-05
2023-04-03 08:18:18,568 ADAM: Layer 3 -> dw_min:9.9999e-01  dw_max:1.0000e+00 lr:1.0000e-05
2023-04-03 08:18:18,587 			Learning rate: weights:   1.000e-05    
2023-04-03 08:18:18,587 			Last test performance: 98.03%
2023-04-03 08:18:18,587 ----------------
2023-04-03 08:18:23,121   77  =>  94   		Training 486 pattern with 99.79% 	Forward time: 	 4.40 sec
2023-04-03 08:18:23,121 			Loss:    1.520e-02    			Backward time: 	 0.13 sec 
2023-04-03 08:18:23,121 ADAM: Layer 0 -> dw_min:1.0000e+00  dw_max:1.0000e+00 lr:1.0000e-05
2023-04-03 08:18:23,121 ADAM: Layer 1 -> dw_min:9.9999e-01  dw_max:1.0000e+00 lr:1.0000e-05
2023-04-03 08:18:23,121 ADAM: Layer 2 -> dw_min:9.9999e-01  dw_max:1.0000e+00 lr:1.0000e-05
2023-04-03 08:18:23,121 ADAM: Layer 3 -> dw_min:9.9999e-01  dw_max:1.0000e+00 lr:1.0000e-05
2023-04-03 08:18:23,137 			Learning rate: weights:   1.000e-05    
2023-04-03 08:18:23,137 			Last test performance: 98.03%
2023-04-03 08:18:23,137 ----------------
2023-04-03 08:18:27,672   77  =>  95   		Training 486 pattern with 99.79% 	Forward time: 	 4.40 sec
2023-04-03 08:18:27,672 			Loss:    1.466e-02    			Backward time: 	 0.13 sec 
2023-04-03 08:18:27,672 ADAM: Layer 0 -> dw_min:1.0000e+00  dw_max:1.0000e+00 lr:1.0000e-05
2023-04-03 08:18:27,672 ADAM: Layer 1 -> dw_min:9.9999e-01  dw_max:1.0000e+00 lr:1.0000e-05
2023-04-03 08:18:27,672 ADAM: Layer 2 -> dw_min:9.9999e-01  dw_max:1.0000e+00 lr:1.0000e-05
2023-04-03 08:18:27,672 ADAM: Layer 3 -> dw_min:1.0000e+00  dw_max:1.0000e+00 lr:1.0000e-05
2023-04-03 08:18:27,752 			Learning rate: weights:   1.000e-05    
2023-04-03 08:18:27,752 			Last test performance: 98.03%
2023-04-03 08:18:27,752 ----------------
2023-04-03 08:18:32,286   77  =>  96   		Training 486 pattern with 99.58% 	Forward time: 	 4.40 sec
2023-04-03 08:18:32,286 			Loss:    1.140e-02    			Backward time: 	 0.13 sec 
2023-04-03 08:18:32,286 ADAM: Layer 0 -> dw_min:1.0000e+00  dw_max:1.0000e+00 lr:1.0000e-05
2023-04-03 08:18:32,286 ADAM: Layer 1 -> dw_min:9.9999e-01  dw_max:1.0000e+00 lr:1.0000e-05
2023-04-03 08:18:32,286 ADAM: Layer 2 -> dw_min:9.9999e-01  dw_max:1.0000e+00 lr:1.0000e-05
2023-04-03 08:18:32,286 ADAM: Layer 3 -> dw_min:1.0000e+00  dw_max:1.0000e+00 lr:1.0000e-05
2023-04-03 08:18:32,397 			Learning rate: weights:   1.000e-05    
2023-04-03 08:18:32,397 			Last test performance: 98.03%
2023-04-03 08:18:32,397 ----------------
2023-04-03 08:18:36,932   77  =>  97   		Training 486 pattern with 98.96% 	Forward time: 	 4.40 sec
2023-04-03 08:18:36,932 			Loss:    3.238e-02    			Backward time: 	 0.13 sec 
2023-04-03 08:18:36,932 ADAM: Layer 0 -> dw_min:1.0000e+00  dw_max:1.0000e+00 lr:1.0000e-05
2023-04-03 08:18:36,932 ADAM: Layer 1 -> dw_min:9.9999e-01  dw_max:1.0000e+00 lr:1.0000e-05
2023-04-03 08:18:36,932 ADAM: Layer 2 -> dw_min:9.9999e-01  dw_max:1.0000e+00 lr:1.0000e-05
2023-04-03 08:18:36,932 ADAM: Layer 3 -> dw_min:1.0000e+00  dw_max:1.0000e+00 lr:1.0000e-05
2023-04-03 08:18:36,950 			Learning rate: weights:   1.000e-05    
2023-04-03 08:18:36,950 			Last test performance: 98.03%
2023-04-03 08:18:36,950 ----------------
2023-04-03 08:18:41,483   77  =>  98   		Training 486 pattern with 98.96% 	Forward time: 	 4.40 sec
2023-04-03 08:18:41,483 			Loss:    2.614e-02    			Backward time: 	 0.13 sec 
2023-04-03 08:18:41,483 ADAM: Layer 0 -> dw_min:1.0000e+00  dw_max:1.0000e+00 lr:1.0000e-05
2023-04-03 08:18:41,484 ADAM: Layer 1 -> dw_min:9.9999e-01  dw_max:1.0000e+00 lr:1.0000e-05
2023-04-03 08:18:41,484 ADAM: Layer 2 -> dw_min:9.9999e-01  dw_max:1.0000e+00 lr:1.0000e-05
2023-04-03 08:18:41,484 ADAM: Layer 3 -> dw_min:1.0000e+00  dw_max:1.0000e+00 lr:1.0000e-05
2023-04-03 08:18:41,502 			Learning rate: weights:   1.000e-05    
2023-04-03 08:18:41,502 			Last test performance: 98.03%
2023-04-03 08:18:41,502 ----------------
2023-04-03 08:18:46,036   77  =>  99   		Training 486 pattern with 100.00% 	Forward time: 	 4.40 sec
2023-04-03 08:18:46,036 			Loss:    1.327e-02    			Backward time: 	 0.13 sec 
2023-04-03 08:18:46,036 ADAM: Layer 0 -> dw_min:1.0000e+00  dw_max:1.0000e+00 lr:1.0000e-05
2023-04-03 08:18:46,036 ADAM: Layer 1 -> dw_min:9.9999e-01  dw_max:1.0000e+00 lr:1.0000e-05
2023-04-03 08:18:46,036 ADAM: Layer 2 -> dw_min:9.9999e-01  dw_max:1.0000e+00 lr:1.0000e-05
2023-04-03 08:18:46,036 ADAM: Layer 3 -> dw_min:1.0000e+00  dw_max:1.0000e+00 lr:1.0000e-05
2023-04-03 08:18:46,163 			Learning rate: weights:   1.000e-05    
2023-04-03 08:18:46,163 			Last test performance: 98.03%
2023-04-03 08:18:46,164 ----------------
2023-04-03 08:18:50,697   77  => 100   		Training 486 pattern with 99.79% 	Forward time: 	 4.40 sec
2023-04-03 08:18:50,698 			Loss:    8.322e-03    			Backward time: 	 0.13 sec 
2023-04-03 08:18:50,698 ADAM: Layer 0 -> dw_min:1.0000e+00  dw_max:1.0000e+00 lr:1.0000e-05
2023-04-03 08:18:50,698 ADAM: Layer 1 -> dw_min:9.9999e-01  dw_max:1.0000e+00 lr:1.0000e-05
2023-04-03 08:18:50,698 ADAM: Layer 2 -> dw_min:9.9999e-01  dw_max:1.0000e+00 lr:1.0000e-05
2023-04-03 08:18:50,698 ADAM: Layer 3 -> dw_min:9.9999e-01  dw_max:1.0000e+00 lr:1.0000e-05
2023-04-03 08:18:50,716 			Learning rate: weights:   1.000e-05    
2023-04-03 08:18:50,716 			Last test performance: 98.03%
2023-04-03 08:18:50,716 ----------------
2023-04-03 08:18:55,249   77  => 101   		Training 486 pattern with 99.79% 	Forward time: 	 4.40 sec
2023-04-03 08:18:55,249 			Loss:    1.240e-02    			Backward time: 	 0.13 sec 
2023-04-03 08:18:55,250 ADAM: Layer 0 -> dw_min:1.0000e+00  dw_max:1.0000e+00 lr:1.0000e-05
2023-04-03 08:18:55,250 ADAM: Layer 1 -> dw_min:9.9999e-01  dw_max:1.0000e+00 lr:1.0000e-05
2023-04-03 08:18:55,250 ADAM: Layer 2 -> dw_min:9.9999e-01  dw_max:1.0000e+00 lr:1.0000e-05
2023-04-03 08:18:55,250 ADAM: Layer 3 -> dw_min:9.9999e-01  dw_max:1.0000e+00 lr:1.0000e-05
2023-04-03 08:18:55,344 			Learning rate: weights:   1.000e-05    
2023-04-03 08:18:55,344 			Last test performance: 98.03%
2023-04-03 08:18:55,345 ----------------
2023-04-03 08:18:59,879   77  => 102   		Training 486 pattern with 99.79% 	Forward time: 	 4.40 sec
2023-04-03 08:18:59,879 			Loss:    1.576e-02    			Backward time: 	 0.13 sec 
2023-04-03 08:18:59,879 ADAM: Layer 0 -> dw_min:1.0000e+00  dw_max:1.0000e+00 lr:1.0000e-05
2023-04-03 08:18:59,879 ADAM: Layer 1 -> dw_min:9.9999e-01  dw_max:1.0000e+00 lr:1.0000e-05
2023-04-03 08:18:59,879 ADAM: Layer 2 -> dw_min:9.9999e-01  dw_max:1.0000e+00 lr:1.0000e-05
2023-04-03 08:18:59,880 ADAM: Layer 3 -> dw_min:9.9999e-01  dw_max:1.0000e+00 lr:1.0000e-05
2023-04-03 08:18:59,896 			Learning rate: weights:   1.000e-05    
2023-04-03 08:18:59,896 			Last test performance: 98.03%
2023-04-03 08:18:59,896 ----------------
2023-04-03 08:19:04,431   77  => 103   		Training 486 pattern with 99.58% 	Forward time: 	 4.40 sec
2023-04-03 08:19:04,432 			Loss:    1.519e-02    			Backward time: 	 0.13 sec 
2023-04-03 08:19:04,432 ADAM: Layer 0 -> dw_min:1.0000e+00  dw_max:1.0000e+00 lr:1.0000e-05
2023-04-03 08:19:04,432 ADAM: Layer 1 -> dw_min:9.9999e-01  dw_max:1.0000e+00 lr:1.0000e-05
2023-04-03 08:19:04,432 ADAM: Layer 2 -> dw_min:9.9999e-01  dw_max:1.0000e+00 lr:1.0000e-05
2023-04-03 08:19:04,432 ADAM: Layer 3 -> dw_min:9.9999e-01  dw_max:1.0000e+00 lr:1.0000e-05
2023-04-03 08:19:04,509 			Learning rate: weights:   1.000e-05    
2023-04-03 08:19:04,509 			Last test performance: 98.03%
2023-04-03 08:19:04,509 ----------------
2023-04-03 08:19:09,044   77  => 104   		Training 486 pattern with 99.58% 	Forward time: 	 4.40 sec
2023-04-03 08:19:09,044 			Loss:    1.363e-02    			Backward time: 	 0.13 sec 
2023-04-03 08:19:09,044 ADAM: Layer 0 -> dw_min:1.0000e+00  dw_max:1.0000e+00 lr:1.0000e-05
2023-04-03 08:19:09,045 ADAM: Layer 1 -> dw_min:9.9999e-01  dw_max:1.0000e+00 lr:1.0000e-05
2023-04-03 08:19:09,045 ADAM: Layer 2 -> dw_min:9.9999e-01  dw_max:1.0000e+00 lr:1.0000e-05
2023-04-03 08:19:09,045 ADAM: Layer 3 -> dw_min:9.9999e-01  dw_max:1.0000e+00 lr:1.0000e-05
2023-04-03 08:19:09,063 			Learning rate: weights:   1.000e-05    
2023-04-03 08:19:09,063 			Last test performance: 98.03%
2023-04-03 08:19:09,063 ----------------
2023-04-03 08:19:13,596   77  => 105   		Training 486 pattern with 99.58% 	Forward time: 	 4.40 sec
2023-04-03 08:19:13,596 			Loss:    1.846e-02    			Backward time: 	 0.13 sec 
2023-04-03 08:19:13,596 ADAM: Layer 0 -> dw_min:1.0000e+00  dw_max:1.0000e+00 lr:1.0000e-05
2023-04-03 08:19:13,596 ADAM: Layer 1 -> dw_min:9.9999e-01  dw_max:1.0000e+00 lr:1.0000e-05
2023-04-03 08:19:13,597 ADAM: Layer 2 -> dw_min:9.9999e-01  dw_max:1.0000e+00 lr:1.0000e-05
2023-04-03 08:19:13,597 ADAM: Layer 3 -> dw_min:1.0000e+00  dw_max:1.0000e+00 lr:1.0000e-05
2023-04-03 08:19:13,693 			Learning rate: weights:   1.000e-05    
2023-04-03 08:19:13,693 			Last test performance: 98.03%
2023-04-03 08:19:13,694 ----------------
2023-04-03 08:19:18,228   77  => 106   		Training 486 pattern with 99.58% 	Forward time: 	 4.40 sec
2023-04-03 08:19:18,228 			Loss:    2.144e-02    			Backward time: 	 0.13 sec 
2023-04-03 08:19:18,229 ADAM: Layer 0 -> dw_min:1.0000e+00  dw_max:1.0000e+00 lr:1.0000e-05
2023-04-03 08:19:18,229 ADAM: Layer 1 -> dw_min:9.9999e-01  dw_max:1.0000e+00 lr:1.0000e-05
2023-04-03 08:19:18,229 ADAM: Layer 2 -> dw_min:9.9999e-01  dw_max:1.0000e+00 lr:1.0000e-05
2023-04-03 08:19:18,229 ADAM: Layer 3 -> dw_min:1.0000e+00  dw_max:1.0000e+00 lr:1.0000e-05
2023-04-03 08:19:18,306 			Learning rate: weights:   1.000e-05    
2023-04-03 08:19:18,306 			Last test performance: 98.03%
2023-04-03 08:19:18,306 ----------------
2023-04-03 08:19:22,840   77  => 107   		Training 486 pattern with 99.58% 	Forward time: 	 4.40 sec
2023-04-03 08:19:22,840 			Loss:    1.420e-02    			Backward time: 	 0.13 sec 
2023-04-03 08:19:22,840 ADAM: Layer 0 -> dw_min:1.0000e+00  dw_max:1.0000e+00 lr:1.0000e-05
2023-04-03 08:19:22,840 ADAM: Layer 1 -> dw_min:9.9999e-01  dw_max:1.0000e+00 lr:1.0000e-05
2023-04-03 08:19:22,840 ADAM: Layer 2 -> dw_min:9.9999e-01  dw_max:1.0000e+00 lr:1.0000e-05
2023-04-03 08:19:22,840 ADAM: Layer 3 -> dw_min:1.0000e+00  dw_max:1.0000e+00 lr:1.0000e-05
2023-04-03 08:19:22,914 			Learning rate: weights:   1.000e-05    
2023-04-03 08:19:22,914 			Last test performance: 98.03%
2023-04-03 08:19:22,914 ----------------
2023-04-03 08:19:27,447   77  => 108   		Training 486 pattern with 99.38% 	Forward time: 	 4.40 sec
2023-04-03 08:19:27,448 			Loss:    2.122e-02    			Backward time: 	 0.13 sec 
2023-04-03 08:19:27,448 ADAM: Layer 0 -> dw_min:1.0000e+00  dw_max:1.0000e+00 lr:1.0000e-05
2023-04-03 08:19:27,448 ADAM: Layer 1 -> dw_min:9.9999e-01  dw_max:1.0000e+00 lr:1.0000e-05
2023-04-03 08:19:27,448 ADAM: Layer 2 -> dw_min:9.9999e-01  dw_max:1.0000e+00 lr:1.0000e-05
2023-04-03 08:19:27,448 ADAM: Layer 3 -> dw_min:1.0000e+00  dw_max:1.0000e+00 lr:1.0000e-05
2023-04-03 08:19:27,550 			Learning rate: weights:   1.000e-05    
2023-04-03 08:19:27,550 			Last test performance: 98.03%
2023-04-03 08:19:27,550 ----------------
2023-04-03 08:19:32,083   77  => 109   		Training 486 pattern with 98.96% 	Forward time: 	 4.40 sec
2023-04-03 08:19:32,083 			Loss:    3.989e-02    			Backward time: 	 0.13 sec 
2023-04-03 08:19:32,084 ADAM: Layer 0 -> dw_min:1.0000e+00  dw_max:1.0000e+00 lr:1.0000e-05
2023-04-03 08:19:32,084 ADAM: Layer 1 -> dw_min:9.9999e-01  dw_max:1.0000e+00 lr:1.0000e-05
2023-04-03 08:19:32,084 ADAM: Layer 2 -> dw_min:9.9999e-01  dw_max:1.0000e+00 lr:1.0000e-05
2023-04-03 08:19:32,084 ADAM: Layer 3 -> dw_min:1.0000e+00  dw_max:1.0000e+00 lr:1.0000e-05
2023-04-03 08:19:32,224 			Learning rate: weights:   1.000e-05    
2023-04-03 08:19:32,224 			Last test performance: 98.03%
2023-04-03 08:19:32,224 ----------------
2023-04-03 08:19:36,758   77  => 110   		Training 486 pattern with 99.38% 	Forward time: 	 4.40 sec
2023-04-03 08:19:36,758 			Loss:    2.015e-02    			Backward time: 	 0.13 sec 
2023-04-03 08:19:36,758 ADAM: Layer 0 -> dw_min:1.0000e+00  dw_max:1.0000e+00 lr:1.0000e-05
2023-04-03 08:19:36,758 ADAM: Layer 1 -> dw_min:9.9999e-01  dw_max:1.0000e+00 lr:1.0000e-05
2023-04-03 08:19:36,758 ADAM: Layer 2 -> dw_min:9.9999e-01  dw_max:1.0000e+00 lr:1.0000e-05
2023-04-03 08:19:36,758 ADAM: Layer 3 -> dw_min:1.0000e+00  dw_max:1.0000e+00 lr:1.0000e-05
2023-04-03 08:19:36,884 			Learning rate: weights:   1.000e-05    
2023-04-03 08:19:36,884 			Last test performance: 98.03%
2023-04-03 08:19:36,884 ----------------
2023-04-03 08:19:41,417   77  => 111   		Training 486 pattern with 98.96% 	Forward time: 	 4.40 sec
2023-04-03 08:19:41,417 			Loss:    3.080e-02    			Backward time: 	 0.13 sec 
2023-04-03 08:19:41,418 ADAM: Layer 0 -> dw_min:1.0000e+00  dw_max:1.0000e+00 lr:1.0000e-05
2023-04-03 08:19:41,418 ADAM: Layer 1 -> dw_min:9.9999e-01  dw_max:1.0000e+00 lr:1.0000e-05
2023-04-03 08:19:41,418 ADAM: Layer 2 -> dw_min:9.9999e-01  dw_max:1.0000e+00 lr:1.0000e-05
2023-04-03 08:19:41,418 ADAM: Layer 3 -> dw_min:1.0000e+00  dw_max:1.0000e+00 lr:1.0000e-05
2023-04-03 08:19:41,512 			Learning rate: weights:   1.000e-05    
2023-04-03 08:19:41,512 			Last test performance: 98.03%
2023-04-03 08:19:41,512 ----------------
2023-04-03 08:19:46,047   77  => 112   		Training 486 pattern with 99.38% 	Forward time: 	 4.40 sec
2023-04-03 08:19:46,047 			Loss:    1.960e-02    			Backward time: 	 0.13 sec 
2023-04-03 08:19:46,047 ADAM: Layer 0 -> dw_min:1.0000e+00  dw_max:1.0000e+00 lr:1.0000e-05
2023-04-03 08:19:46,047 ADAM: Layer 1 -> dw_min:9.9999e-01  dw_max:1.0000e+00 lr:1.0000e-05
2023-04-03 08:19:46,048 ADAM: Layer 2 -> dw_min:9.9999e-01  dw_max:1.0000e+00 lr:1.0000e-05
2023-04-03 08:19:46,048 ADAM: Layer 3 -> dw_min:1.0000e+00  dw_max:1.0000e+00 lr:1.0000e-05
2023-04-03 08:19:46,128 			Learning rate: weights:   1.000e-05    
2023-04-03 08:19:46,128 			Last test performance: 98.03%
2023-04-03 08:19:46,128 ----------------
2023-04-03 08:19:50,663   77  => 113   		Training 486 pattern with 99.17% 	Forward time: 	 4.40 sec
2023-04-03 08:19:50,663 			Loss:    2.341e-02    			Backward time: 	 0.13 sec 
2023-04-03 08:19:50,663 ADAM: Layer 0 -> dw_min:1.0000e+00  dw_max:1.0000e+00 lr:1.0000e-05
2023-04-03 08:19:50,663 ADAM: Layer 1 -> dw_min:9.9999e-01  dw_max:1.0000e+00 lr:1.0000e-05
2023-04-03 08:19:50,663 ADAM: Layer 2 -> dw_min:9.9999e-01  dw_max:1.0000e+00 lr:1.0000e-05
2023-04-03 08:19:50,663 ADAM: Layer 3 -> dw_min:1.0000e+00  dw_max:1.0000e+00 lr:1.0000e-05
2023-04-03 08:19:50,751 			Learning rate: weights:   1.000e-05    
2023-04-03 08:19:50,751 			Last test performance: 98.03%
2023-04-03 08:19:50,751 ----------------
2023-04-03 08:19:55,285   77  => 114   		Training 486 pattern with 99.58% 	Forward time: 	 4.40 sec
2023-04-03 08:19:55,285 			Loss:    2.133e-02    			Backward time: 	 0.13 sec 
2023-04-03 08:19:55,286 ADAM: Layer 0 -> dw_min:1.0000e+00  dw_max:1.0000e+00 lr:1.0000e-05
2023-04-03 08:19:55,286 ADAM: Layer 1 -> dw_min:9.9999e-01  dw_max:1.0000e+00 lr:1.0000e-05
2023-04-03 08:19:55,286 ADAM: Layer 2 -> dw_min:9.9999e-01  dw_max:1.0000e+00 lr:1.0000e-05
2023-04-03 08:19:55,286 ADAM: Layer 3 -> dw_min:1.0000e+00  dw_max:1.0000e+00 lr:1.0000e-05
2023-04-03 08:19:55,315 			Learning rate: weights:   1.000e-05    
2023-04-03 08:19:55,315 			Last test performance: 98.03%
2023-04-03 08:19:55,315 ----------------
2023-04-03 08:19:59,850   77  => 115   		Training 486 pattern with 99.38% 	Forward time: 	 4.40 sec
2023-04-03 08:19:59,850 			Loss:    1.400e-02    			Backward time: 	 0.13 sec 
2023-04-03 08:19:59,850 ADAM: Layer 0 -> dw_min:1.0000e+00  dw_max:1.0000e+00 lr:1.0000e-05
2023-04-03 08:19:59,850 ADAM: Layer 1 -> dw_min:9.9999e-01  dw_max:1.0000e+00 lr:1.0000e-05
2023-04-03 08:19:59,850 ADAM: Layer 2 -> dw_min:9.9998e-01  dw_max:1.0000e+00 lr:1.0000e-05
2023-04-03 08:19:59,850 ADAM: Layer 3 -> dw_min:1.0000e+00  dw_max:1.0000e+00 lr:1.0000e-05
2023-04-03 08:19:59,928 			Learning rate: weights:   1.000e-05    
2023-04-03 08:19:59,928 			Last test performance: 98.03%
2023-04-03 08:19:59,928 ----------------
2023-04-03 08:20:04,465   77  => 116   		Training 486 pattern with 99.58% 	Forward time: 	 4.40 sec
2023-04-03 08:20:04,466 			Loss:    1.413e-02    			Backward time: 	 0.13 sec 
2023-04-03 08:20:04,466 ADAM: Layer 0 -> dw_min:1.0000e+00  dw_max:1.0000e+00 lr:1.0000e-05
2023-04-03 08:20:04,466 ADAM: Layer 1 -> dw_min:9.9999e-01  dw_max:1.0000e+00 lr:1.0000e-05
2023-04-03 08:20:04,466 ADAM: Layer 2 -> dw_min:9.9999e-01  dw_max:1.0000e+00 lr:1.0000e-05
2023-04-03 08:20:04,466 ADAM: Layer 3 -> dw_min:1.0000e+00  dw_max:1.0000e+00 lr:1.0000e-05
2023-04-03 08:20:04,543 			Learning rate: weights:   1.000e-05    
2023-04-03 08:20:04,543 			Last test performance: 98.03%
2023-04-03 08:20:04,543 ----------------
2023-04-03 08:20:09,078   77  => 117   		Training 486 pattern with 100.00% 	Forward time: 	 4.40 sec
2023-04-03 08:20:09,078 			Loss:    6.573e-03    			Backward time: 	 0.13 sec 
2023-04-03 08:20:09,079 ADAM: Layer 0 -> dw_min:1.0000e+00  dw_max:1.0000e+00 lr:1.0000e-05
2023-04-03 08:20:09,079 ADAM: Layer 1 -> dw_min:9.9999e-01  dw_max:1.0000e+00 lr:1.0000e-05
2023-04-03 08:20:09,079 ADAM: Layer 2 -> dw_min:9.9999e-01  dw_max:1.0000e+00 lr:1.0000e-05
2023-04-03 08:20:09,079 ADAM: Layer 3 -> dw_min:1.0000e+00  dw_max:1.0000e+00 lr:1.0000e-05
2023-04-03 08:20:09,167 			Learning rate: weights:   1.000e-05    
2023-04-03 08:20:09,167 			Last test performance: 98.03%
2023-04-03 08:20:09,167 ----------------
2023-04-03 08:20:13,701   77  => 118   		Training 486 pattern with 99.38% 	Forward time: 	 4.40 sec
2023-04-03 08:20:13,702 			Loss:    1.835e-02    			Backward time: 	 0.13 sec 
2023-04-03 08:20:13,702 ADAM: Layer 0 -> dw_min:1.0000e+00  dw_max:1.0000e+00 lr:1.0000e-05
2023-04-03 08:20:13,702 ADAM: Layer 1 -> dw_min:9.9999e-01  dw_max:1.0000e+00 lr:1.0000e-05
2023-04-03 08:20:13,702 ADAM: Layer 2 -> dw_min:9.9999e-01  dw_max:1.0000e+00 lr:1.0000e-05
2023-04-03 08:20:13,702 ADAM: Layer 3 -> dw_min:1.0000e+00  dw_max:1.0000e+00 lr:1.0000e-05
2023-04-03 08:20:13,812 			Learning rate: weights:   1.000e-05    
2023-04-03 08:20:13,812 			Last test performance: 98.03%
2023-04-03 08:20:13,812 ----------------
2023-04-03 08:20:18,348   77  => 119   		Training 486 pattern with 99.58% 	Forward time: 	 4.40 sec
2023-04-03 08:20:18,348 			Loss:    2.343e-02    			Backward time: 	 0.13 sec 
2023-04-03 08:20:18,348 ADAM: Layer 0 -> dw_min:1.0000e+00  dw_max:1.0000e+00 lr:1.0000e-05
2023-04-03 08:20:18,349 ADAM: Layer 1 -> dw_min:9.9999e-01  dw_max:1.0000e+00 lr:1.0000e-05
2023-04-03 08:20:18,349 ADAM: Layer 2 -> dw_min:9.9999e-01  dw_max:1.0000e+00 lr:1.0000e-05
2023-04-03 08:20:18,349 ADAM: Layer 3 -> dw_min:9.9999e-01  dw_max:1.0000e+00 lr:1.0000e-05
2023-04-03 08:20:18,425 			Learning rate: weights:   1.000e-05    
2023-04-03 08:20:18,425 			Last test performance: 98.03%
2023-04-03 08:20:18,425 ----------------
2023-04-03 08:20:22,960   77  => 120   		Training 486 pattern with 99.58% 	Forward time: 	 4.40 sec
2023-04-03 08:20:22,960 			Loss:    2.132e-02    			Backward time: 	 0.13 sec 
2023-04-03 08:20:22,960 ADAM: Layer 0 -> dw_min:1.0000e+00  dw_max:1.0000e+00 lr:1.0000e-05
2023-04-03 08:20:22,960 ADAM: Layer 1 -> dw_min:9.9999e-01  dw_max:1.0000e+00 lr:1.0000e-05
2023-04-03 08:20:22,961 ADAM: Layer 2 -> dw_min:9.9999e-01  dw_max:1.0000e+00 lr:1.0000e-05
2023-04-03 08:20:22,961 ADAM: Layer 3 -> dw_min:9.9999e-01  dw_max:1.0000e+00 lr:1.0000e-05
2023-04-03 08:20:22,989 			Learning rate: weights:   1.000e-05    
2023-04-03 08:20:22,989 			Last test performance: 98.03%
2023-04-03 08:20:22,989 ----------------
2023-04-03 08:20:27,523   77  => 121   		Training 486 pattern with 99.58% 	Forward time: 	 4.40 sec
2023-04-03 08:20:27,523 			Loss:    1.691e-02    			Backward time: 	 0.13 sec 
2023-04-03 08:20:27,523 ADAM: Layer 0 -> dw_min:9.9999e-01  dw_max:1.0000e+00 lr:1.0000e-05
2023-04-03 08:20:27,524 ADAM: Layer 1 -> dw_min:9.9999e-01  dw_max:1.0000e+00 lr:1.0000e-05
2023-04-03 08:20:27,524 ADAM: Layer 2 -> dw_min:9.9999e-01  dw_max:1.0000e+00 lr:1.0000e-05
2023-04-03 08:20:27,524 ADAM: Layer 3 -> dw_min:9.9999e-01  dw_max:1.0000e+00 lr:1.0000e-05
2023-04-03 08:20:27,542 			Learning rate: weights:   1.000e-05    
2023-04-03 08:20:27,542 			Last test performance: 98.03%
2023-04-03 08:20:27,542 ----------------
2023-04-03 08:20:32,077   77  => 122   		Training 486 pattern with 99.38% 	Forward time: 	 4.40 sec
2023-04-03 08:20:32,077 			Loss:    2.172e-02    			Backward time: 	 0.13 sec 
2023-04-03 08:20:32,077 ADAM: Layer 0 -> dw_min:9.9999e-01  dw_max:1.0000e+00 lr:1.0000e-05
2023-04-03 08:20:32,077 ADAM: Layer 1 -> dw_min:9.9999e-01  dw_max:1.0000e+00 lr:1.0000e-05
2023-04-03 08:20:32,077 ADAM: Layer 2 -> dw_min:9.9999e-01  dw_max:1.0000e+00 lr:1.0000e-05
2023-04-03 08:20:32,077 ADAM: Layer 3 -> dw_min:9.9999e-01  dw_max:1.0000e+00 lr:1.0000e-05
2023-04-03 08:20:32,175 			Learning rate: weights:   1.000e-05    
2023-04-03 08:20:32,175 			Last test performance: 98.03%
2023-04-03 08:20:32,175 ----------------
2023-04-03 08:20:36,710   77  => 123   		Training 486 pattern with 99.79% 	Forward time: 	 4.40 sec
2023-04-03 08:20:36,710 			Loss:    1.195e-02    			Backward time: 	 0.13 sec 
2023-04-03 08:20:36,710 ADAM: Layer 0 -> dw_min:1.0000e+00  dw_max:1.0000e+00 lr:1.0000e-05
2023-04-03 08:20:36,710 ADAM: Layer 1 -> dw_min:9.9999e-01  dw_max:1.0000e+00 lr:1.0000e-05
2023-04-03 08:20:36,710 ADAM: Layer 2 -> dw_min:9.9999e-01  dw_max:1.0000e+00 lr:1.0000e-05
2023-04-03 08:20:36,710 ADAM: Layer 3 -> dw_min:1.0000e+00  dw_max:1.0000e+00 lr:1.0000e-05
2023-04-03 08:20:36,755 			Learning rate: weights:   1.000e-05    
2023-04-03 08:20:36,755 			Last test performance: 98.03%
2023-04-03 08:20:36,755 ----------------
2023-04-03 08:20:41,290   77  => 124   		Training 486 pattern with 99.58% 	Forward time: 	 4.40 sec
2023-04-03 08:20:41,290 			Loss:    1.569e-02    			Backward time: 	 0.13 sec 
2023-04-03 08:20:41,290 ADAM: Layer 0 -> dw_min:1.0000e+00  dw_max:1.0000e+00 lr:1.0000e-05
2023-04-03 08:20:41,291 ADAM: Layer 1 -> dw_min:9.9999e-01  dw_max:1.0000e+00 lr:1.0000e-05
2023-04-03 08:20:41,291 ADAM: Layer 2 -> dw_min:9.9999e-01  dw_max:1.0000e+00 lr:1.0000e-05
2023-04-03 08:20:41,291 ADAM: Layer 3 -> dw_min:1.0000e+00  dw_max:1.0000e+00 lr:1.0000e-05
2023-04-03 08:20:41,378 
2023-04-03 08:20:41,378 Testing:
2023-04-03 08:20:41,599 		24 of 10000 with 91.67% 	 Time used:  0.22 sec
2023-04-03 08:20:41,818 		48 of 10000 with 93.75% 	 Time used:  0.22 sec
2023-04-03 08:20:42,038 		72 of 10000 with 95.83% 	 Time used:  0.22 sec
2023-04-03 08:20:42,257 		96 of 10000 with 95.83% 	 Time used:  0.22 sec
2023-04-03 08:20:42,477 		120 of 10000 with 96.67% 	 Time used:  0.22 sec
2023-04-03 08:20:42,696 		144 of 10000 with 97.22% 	 Time used:  0.22 sec
2023-04-03 08:20:42,916 		168 of 10000 with 97.62% 	 Time used:  0.22 sec
2023-04-03 08:20:43,135 		192 of 10000 with 97.92% 	 Time used:  0.22 sec
2023-04-03 08:20:43,355 		216 of 10000 with 98.15% 	 Time used:  0.22 sec
2023-04-03 08:20:43,574 		240 of 10000 with 98.33% 	 Time used:  0.22 sec
2023-04-03 08:20:43,794 		264 of 10000 with 98.48% 	 Time used:  0.22 sec
2023-04-03 08:20:44,013 		288 of 10000 with 98.61% 	 Time used:  0.22 sec
2023-04-03 08:20:44,233 		312 of 10000 with 98.40% 	 Time used:  0.22 sec
2023-04-03 08:20:44,452 		336 of 10000 with 98.51% 	 Time used:  0.22 sec
2023-04-03 08:20:44,672 		360 of 10000 with 98.33% 	 Time used:  0.22 sec
2023-04-03 08:20:44,892 		384 of 10000 with 98.44% 	 Time used:  0.22 sec
2023-04-03 08:20:45,111 		408 of 10000 with 98.53% 	 Time used:  0.22 sec
2023-04-03 08:20:45,331 		432 of 10000 with 98.61% 	 Time used:  0.22 sec
2023-04-03 08:20:45,550 		456 of 10000 with 98.25% 	 Time used:  0.22 sec
2023-04-03 08:20:45,770 		480 of 10000 with 98.33% 	 Time used:  0.22 sec
2023-04-03 08:20:45,989 		504 of 10000 with 98.21% 	 Time used:  0.22 sec
2023-04-03 08:20:46,209 		528 of 10000 with 98.11% 	 Time used:  0.22 sec
2023-04-03 08:20:46,429 		552 of 10000 with 98.19% 	 Time used:  0.22 sec
2023-04-03 08:20:46,648 		576 of 10000 with 98.09% 	 Time used:  0.22 sec
2023-04-03 08:20:46,868 		600 of 10000 with 98.17% 	 Time used:  0.22 sec
2023-04-03 08:20:47,087 		624 of 10000 with 98.24% 	 Time used:  0.22 sec
2023-04-03 08:20:47,307 		648 of 10000 with 98.30% 	 Time used:  0.22 sec
2023-04-03 08:20:47,527 		672 of 10000 with 98.21% 	 Time used:  0.22 sec
2023-04-03 08:20:47,746 		696 of 10000 with 98.13% 	 Time used:  0.22 sec
2023-04-03 08:20:47,966 		720 of 10000 with 98.19% 	 Time used:  0.22 sec
2023-04-03 08:20:48,185 		744 of 10000 with 98.25% 	 Time used:  0.22 sec
2023-04-03 08:20:48,405 		768 of 10000 with 98.18% 	 Time used:  0.22 sec
2023-04-03 08:20:48,625 		792 of 10000 with 98.23% 	 Time used:  0.22 sec
2023-04-03 08:20:48,844 		816 of 10000 with 98.16% 	 Time used:  0.22 sec
2023-04-03 08:20:49,064 		840 of 10000 with 98.10% 	 Time used:  0.22 sec
2023-04-03 08:20:49,283 		864 of 10000 with 98.15% 	 Time used:  0.22 sec
2023-04-03 08:20:49,503 		888 of 10000 with 98.20% 	 Time used:  0.22 sec
2023-04-03 08:20:49,723 		912 of 10000 with 98.03% 	 Time used:  0.22 sec
2023-04-03 08:20:49,942 		936 of 10000 with 98.08% 	 Time used:  0.22 sec
2023-04-03 08:20:50,162 		960 of 10000 with 98.12% 	 Time used:  0.22 sec
2023-04-03 08:20:50,381 		984 of 10000 with 98.17% 	 Time used:  0.22 sec
2023-04-03 08:20:50,601 		1008 of 10000 with 98.21% 	 Time used:  0.22 sec
2023-04-03 08:20:50,820 		1032 of 10000 with 98.26% 	 Time used:  0.22 sec
2023-04-03 08:20:51,040 		1056 of 10000 with 98.11% 	 Time used:  0.22 sec
2023-04-03 08:20:51,260 		1080 of 10000 with 98.06% 	 Time used:  0.22 sec
2023-04-03 08:20:51,479 		1104 of 10000 with 98.10% 	 Time used:  0.22 sec
2023-04-03 08:20:51,699 		1128 of 10000 with 98.14% 	 Time used:  0.22 sec
2023-04-03 08:20:51,918 		1152 of 10000 with 98.18% 	 Time used:  0.22 sec
2023-04-03 08:20:52,138 		1176 of 10000 with 98.21% 	 Time used:  0.22 sec
2023-04-03 08:20:52,357 		1200 of 10000 with 98.25% 	 Time used:  0.22 sec
2023-04-03 08:20:52,577 		1224 of 10000 with 98.20% 	 Time used:  0.22 sec
2023-04-03 08:20:52,797 		1248 of 10000 with 98.24% 	 Time used:  0.22 sec
2023-04-03 08:20:53,016 		1272 of 10000 with 98.19% 	 Time used:  0.22 sec
2023-04-03 08:20:53,236 		1296 of 10000 with 98.23% 	 Time used:  0.22 sec
2023-04-03 08:20:53,455 		1320 of 10000 with 98.26% 	 Time used:  0.22 sec
2023-04-03 08:20:53,675 		1344 of 10000 with 98.29% 	 Time used:  0.22 sec
2023-04-03 08:20:53,894 		1368 of 10000 with 98.32% 	 Time used:  0.22 sec
2023-04-03 08:20:54,114 		1392 of 10000 with 98.35% 	 Time used:  0.22 sec
2023-04-03 08:20:54,333 		1416 of 10000 with 98.38% 	 Time used:  0.22 sec
2023-04-03 08:20:54,553 		1440 of 10000 with 98.40% 	 Time used:  0.22 sec
2023-04-03 08:20:54,772 		1464 of 10000 with 98.43% 	 Time used:  0.22 sec
2023-04-03 08:20:54,992 		1488 of 10000 with 98.25% 	 Time used:  0.22 sec
2023-04-03 08:20:55,211 		1512 of 10000 with 98.28% 	 Time used:  0.22 sec
2023-04-03 08:20:55,431 		1536 of 10000 with 98.31% 	 Time used:  0.22 sec
2023-04-03 08:20:55,650 		1560 of 10000 with 98.33% 	 Time used:  0.22 sec
2023-04-03 08:20:55,870 		1584 of 10000 with 98.23% 	 Time used:  0.22 sec
2023-04-03 08:20:56,089 		1608 of 10000 with 98.26% 	 Time used:  0.22 sec
2023-04-03 08:20:56,309 		1632 of 10000 with 98.28% 	 Time used:  0.22 sec
2023-04-03 08:20:56,529 		1656 of 10000 with 98.31% 	 Time used:  0.22 sec
2023-04-03 08:20:56,748 		1680 of 10000 with 98.33% 	 Time used:  0.22 sec
2023-04-03 08:20:56,968 		1704 of 10000 with 98.36% 	 Time used:  0.22 sec
2023-04-03 08:20:57,188 		1728 of 10000 with 98.32% 	 Time used:  0.22 sec
2023-04-03 08:20:57,407 		1752 of 10000 with 98.34% 	 Time used:  0.22 sec
2023-04-03 08:20:57,627 		1776 of 10000 with 98.37% 	 Time used:  0.22 sec
2023-04-03 08:20:57,847 		1800 of 10000 with 98.39% 	 Time used:  0.22 sec
2023-04-03 08:20:58,066 		1824 of 10000 with 98.30% 	 Time used:  0.22 sec
2023-04-03 08:20:58,286 		1848 of 10000 with 98.32% 	 Time used:  0.22 sec
2023-04-03 08:20:58,505 		1872 of 10000 with 98.24% 	 Time used:  0.22 sec
2023-04-03 08:20:58,725 		1896 of 10000 with 98.26% 	 Time used:  0.22 sec
2023-04-03 08:20:58,945 		1920 of 10000 with 98.28% 	 Time used:  0.22 sec
2023-04-03 08:20:59,164 		1944 of 10000 with 98.25% 	 Time used:  0.22 sec
2023-04-03 08:20:59,384 		1968 of 10000 with 98.12% 	 Time used:  0.22 sec
2023-04-03 08:20:59,603 		1992 of 10000 with 98.14% 	 Time used:  0.22 sec
2023-04-03 08:20:59,823 		2016 of 10000 with 98.16% 	 Time used:  0.22 sec
2023-04-03 08:21:00,043 		2040 of 10000 with 98.14% 	 Time used:  0.22 sec
2023-04-03 08:21:00,262 		2064 of 10000 with 98.16% 	 Time used:  0.22 sec
2023-04-03 08:21:00,482 		2088 of 10000 with 98.18% 	 Time used:  0.22 sec
2023-04-03 08:21:00,701 		2112 of 10000 with 98.20% 	 Time used:  0.22 sec
2023-04-03 08:21:00,921 		2136 of 10000 with 98.22% 	 Time used:  0.22 sec
2023-04-03 08:21:01,141 		2160 of 10000 with 98.19% 	 Time used:  0.22 sec
2023-04-03 08:21:01,360 		2184 of 10000 with 98.21% 	 Time used:  0.22 sec
2023-04-03 08:21:01,580 		2208 of 10000 with 98.23% 	 Time used:  0.22 sec
2023-04-03 08:21:01,800 		2232 of 10000 with 98.25% 	 Time used:  0.22 sec
2023-04-03 08:21:02,020 		2256 of 10000 with 98.27% 	 Time used:  0.22 sec
2023-04-03 08:21:02,239 		2280 of 10000 with 98.25% 	 Time used:  0.22 sec
2023-04-03 08:21:02,459 		2304 of 10000 with 98.26% 	 Time used:  0.22 sec
2023-04-03 08:21:02,679 		2328 of 10000 with 98.28% 	 Time used:  0.22 sec
2023-04-03 08:21:02,898 		2352 of 10000 with 98.30% 	 Time used:  0.22 sec
2023-04-03 08:21:03,118 		2376 of 10000 with 98.27% 	 Time used:  0.22 sec
2023-04-03 08:21:03,338 		2400 of 10000 with 98.25% 	 Time used:  0.22 sec
2023-04-03 08:21:03,557 		2424 of 10000 with 98.23% 	 Time used:  0.22 sec
2023-04-03 08:21:03,777 		2448 of 10000 with 98.24% 	 Time used:  0.22 sec
2023-04-03 08:21:03,996 		2472 of 10000 with 98.26% 	 Time used:  0.22 sec
2023-04-03 08:21:04,216 		2496 of 10000 with 98.28% 	 Time used:  0.22 sec
2023-04-03 08:21:04,437 		2520 of 10000 with 98.29% 	 Time used:  0.22 sec
2023-04-03 08:21:04,657 		2544 of 10000 with 98.31% 	 Time used:  0.22 sec
2023-04-03 08:21:04,876 		2568 of 10000 with 98.33% 	 Time used:  0.22 sec
2023-04-03 08:21:05,096 		2592 of 10000 with 98.30% 	 Time used:  0.22 sec
2023-04-03 08:21:05,315 		2616 of 10000 with 98.32% 	 Time used:  0.22 sec
2023-04-03 08:21:05,535 		2640 of 10000 with 98.33% 	 Time used:  0.22 sec
2023-04-03 08:21:05,755 		2664 of 10000 with 98.35% 	 Time used:  0.22 sec
2023-04-03 08:21:05,974 		2688 of 10000 with 98.29% 	 Time used:  0.22 sec
2023-04-03 08:21:06,194 		2712 of 10000 with 98.30% 	 Time used:  0.22 sec
2023-04-03 08:21:06,413 		2736 of 10000 with 98.28% 	 Time used:  0.22 sec
2023-04-03 08:21:06,633 		2760 of 10000 with 98.30% 	 Time used:  0.22 sec
2023-04-03 08:21:06,853 		2784 of 10000 with 98.31% 	 Time used:  0.22 sec
2023-04-03 08:21:07,072 		2808 of 10000 with 98.33% 	 Time used:  0.22 sec
2023-04-03 08:21:07,292 		2832 of 10000 with 98.27% 	 Time used:  0.22 sec
2023-04-03 08:21:07,512 		2856 of 10000 with 98.28% 	 Time used:  0.22 sec
2023-04-03 08:21:07,732 		2880 of 10000 with 98.26% 	 Time used:  0.22 sec
2023-04-03 08:21:07,951 		2904 of 10000 with 98.24% 	 Time used:  0.22 sec
2023-04-03 08:21:08,171 		2928 of 10000 with 98.26% 	 Time used:  0.22 sec
2023-04-03 08:21:08,391 		2952 of 10000 with 98.27% 	 Time used:  0.22 sec
2023-04-03 08:21:08,611 		2976 of 10000 with 98.29% 	 Time used:  0.22 sec
2023-04-03 08:21:08,830 		3000 of 10000 with 98.27% 	 Time used:  0.22 sec
2023-04-03 08:21:09,050 		3024 of 10000 with 98.28% 	 Time used:  0.22 sec
2023-04-03 08:21:09,270 		3048 of 10000 with 98.26% 	 Time used:  0.22 sec
2023-04-03 08:21:09,489 		3072 of 10000 with 98.27% 	 Time used:  0.22 sec
2023-04-03 08:21:09,709 		3096 of 10000 with 98.29% 	 Time used:  0.22 sec
2023-04-03 08:21:09,928 		3120 of 10000 with 98.30% 	 Time used:  0.22 sec
2023-04-03 08:21:10,148 		3144 of 10000 with 98.25% 	 Time used:  0.22 sec
2023-04-03 08:21:10,367 		3168 of 10000 with 98.26% 	 Time used:  0.22 sec
2023-04-03 08:21:10,587 		3192 of 10000 with 98.25% 	 Time used:  0.22 sec
2023-04-03 08:21:10,806 		3216 of 10000 with 98.26% 	 Time used:  0.22 sec
2023-04-03 08:21:11,026 		3240 of 10000 with 98.24% 	 Time used:  0.22 sec
2023-04-03 08:21:11,245 		3264 of 10000 with 98.22% 	 Time used:  0.22 sec
2023-04-03 08:21:11,465 		3288 of 10000 with 98.21% 	 Time used:  0.22 sec
2023-04-03 08:21:11,685 		3312 of 10000 with 98.22% 	 Time used:  0.22 sec
2023-04-03 08:21:11,904 		3336 of 10000 with 98.20% 	 Time used:  0.22 sec
2023-04-03 08:21:12,124 		3360 of 10000 with 98.21% 	 Time used:  0.22 sec
2023-04-03 08:21:12,344 		3384 of 10000 with 98.23% 	 Time used:  0.22 sec
2023-04-03 08:21:12,563 		3408 of 10000 with 98.21% 	 Time used:  0.22 sec
2023-04-03 08:21:12,783 		3432 of 10000 with 98.22% 	 Time used:  0.22 sec
2023-04-03 08:21:13,002 		3456 of 10000 with 98.23% 	 Time used:  0.22 sec
2023-04-03 08:21:13,222 		3480 of 10000 with 98.22% 	 Time used:  0.22 sec
2023-04-03 08:21:13,442 		3504 of 10000 with 98.17% 	 Time used:  0.22 sec
2023-04-03 08:21:13,661 		3528 of 10000 with 98.19% 	 Time used:  0.22 sec
2023-04-03 08:21:13,881 		3552 of 10000 with 98.20% 	 Time used:  0.22 sec
2023-04-03 08:21:14,101 		3576 of 10000 with 98.18% 	 Time used:  0.22 sec
2023-04-03 08:21:14,321 		3600 of 10000 with 98.19% 	 Time used:  0.22 sec
2023-04-03 08:21:14,541 		3624 of 10000 with 98.15% 	 Time used:  0.22 sec
2023-04-03 08:21:14,760 		3648 of 10000 with 98.16% 	 Time used:  0.22 sec
2023-04-03 08:21:14,980 		3672 of 10000 with 98.18% 	 Time used:  0.22 sec
2023-04-03 08:21:15,200 		3696 of 10000 with 98.16% 	 Time used:  0.22 sec
2023-04-03 08:21:15,419 		3720 of 10000 with 98.12% 	 Time used:  0.22 sec
2023-04-03 08:21:15,639 		3744 of 10000 with 98.13% 	 Time used:  0.22 sec
2023-04-03 08:21:15,858 		3768 of 10000 with 98.14% 	 Time used:  0.22 sec
2023-04-03 08:21:16,078 		3792 of 10000 with 98.15% 	 Time used:  0.22 sec
2023-04-03 08:21:16,298 		3816 of 10000 with 98.11% 	 Time used:  0.22 sec
2023-04-03 08:21:16,517 		3840 of 10000 with 98.12% 	 Time used:  0.22 sec
2023-04-03 08:21:16,737 		3864 of 10000 with 98.14% 	 Time used:  0.22 sec
2023-04-03 08:21:16,956 		3888 of 10000 with 98.15% 	 Time used:  0.22 sec
2023-04-03 08:21:17,176 		3912 of 10000 with 98.13% 	 Time used:  0.22 sec
2023-04-03 08:21:17,396 		3936 of 10000 with 98.15% 	 Time used:  0.22 sec
2023-04-03 08:21:17,615 		3960 of 10000 with 98.13% 	 Time used:  0.22 sec
2023-04-03 08:21:17,835 		3984 of 10000 with 98.12% 	 Time used:  0.22 sec
2023-04-03 08:21:18,055 		4008 of 10000 with 98.13% 	 Time used:  0.22 sec
2023-04-03 08:21:18,274 		4032 of 10000 with 98.14% 	 Time used:  0.22 sec
2023-04-03 08:21:18,494 		4056 of 10000 with 98.13% 	 Time used:  0.22 sec
2023-04-03 08:21:18,713 		4080 of 10000 with 98.14% 	 Time used:  0.22 sec
2023-04-03 08:21:18,933 		4104 of 10000 with 98.12% 	 Time used:  0.22 sec
2023-04-03 08:21:19,153 		4128 of 10000 with 98.13% 	 Time used:  0.22 sec
2023-04-03 08:21:19,372 		4152 of 10000 with 98.15% 	 Time used:  0.22 sec
2023-04-03 08:21:19,592 		4176 of 10000 with 98.16% 	 Time used:  0.22 sec
2023-04-03 08:21:19,812 		4200 of 10000 with 98.14% 	 Time used:  0.22 sec
2023-04-03 08:21:20,031 		4224 of 10000 with 98.15% 	 Time used:  0.22 sec
2023-04-03 08:21:20,251 		4248 of 10000 with 98.14% 	 Time used:  0.22 sec
2023-04-03 08:21:20,470 		4272 of 10000 with 98.13% 	 Time used:  0.22 sec
2023-04-03 08:21:20,690 		4296 of 10000 with 98.14% 	 Time used:  0.22 sec
2023-04-03 08:21:20,909 		4320 of 10000 with 98.15% 	 Time used:  0.22 sec
2023-04-03 08:21:21,129 		4344 of 10000 with 98.14% 	 Time used:  0.22 sec
2023-04-03 08:21:21,349 		4368 of 10000 with 98.15% 	 Time used:  0.22 sec
2023-04-03 08:21:21,568 		4392 of 10000 with 98.13% 	 Time used:  0.22 sec
2023-04-03 08:21:21,788 		4416 of 10000 with 98.12% 	 Time used:  0.22 sec
2023-04-03 08:21:22,007 		4440 of 10000 with 98.13% 	 Time used:  0.22 sec
2023-04-03 08:21:22,227 		4464 of 10000 with 98.14% 	 Time used:  0.22 sec
2023-04-03 08:21:22,447 		4488 of 10000 with 98.15% 	 Time used:  0.22 sec
2023-04-03 08:21:22,666 		4512 of 10000 with 98.12% 	 Time used:  0.22 sec
2023-04-03 08:21:22,886 		4536 of 10000 with 98.10% 	 Time used:  0.22 sec
2023-04-03 08:21:23,105 		4560 of 10000 with 98.11% 	 Time used:  0.22 sec
2023-04-03 08:21:23,325 		4584 of 10000 with 98.12% 	 Time used:  0.22 sec
2023-04-03 08:21:23,544 		4608 of 10000 with 98.09% 	 Time used:  0.22 sec
2023-04-03 08:21:23,764 		4632 of 10000 with 98.10% 	 Time used:  0.22 sec
2023-04-03 08:21:23,983 		4656 of 10000 with 98.11% 	 Time used:  0.22 sec
2023-04-03 08:21:24,204 		4680 of 10000 with 98.12% 	 Time used:  0.22 sec
2023-04-03 08:21:24,423 		4704 of 10000 with 98.11% 	 Time used:  0.22 sec
2023-04-03 08:21:24,643 		4728 of 10000 with 98.08% 	 Time used:  0.22 sec
2023-04-03 08:21:24,862 		4752 of 10000 with 98.06% 	 Time used:  0.22 sec
2023-04-03 08:21:25,082 		4776 of 10000 with 98.07% 	 Time used:  0.22 sec
2023-04-03 08:21:25,301 		4800 of 10000 with 98.08% 	 Time used:  0.22 sec
2023-04-03 08:21:25,521 		4824 of 10000 with 98.09% 	 Time used:  0.22 sec
2023-04-03 08:21:25,740 		4848 of 10000 with 98.08% 	 Time used:  0.22 sec
2023-04-03 08:21:25,960 		4872 of 10000 with 98.09% 	 Time used:  0.22 sec
2023-04-03 08:21:26,180 		4896 of 10000 with 98.10% 	 Time used:  0.22 sec
2023-04-03 08:21:26,399 		4920 of 10000 with 98.09% 	 Time used:  0.22 sec
2023-04-03 08:21:26,619 		4944 of 10000 with 98.10% 	 Time used:  0.22 sec
2023-04-03 08:21:26,838 		4968 of 10000 with 98.11% 	 Time used:  0.22 sec
2023-04-03 08:21:27,058 		4992 of 10000 with 98.12% 	 Time used:  0.22 sec
2023-04-03 08:21:27,278 		5016 of 10000 with 98.13% 	 Time used:  0.22 sec
2023-04-03 08:21:27,497 		5040 of 10000 with 98.12% 	 Time used:  0.22 sec
2023-04-03 08:21:27,717 		5064 of 10000 with 98.10% 	 Time used:  0.22 sec
2023-04-03 08:21:27,936 		5088 of 10000 with 98.09% 	 Time used:  0.22 sec
2023-04-03 08:21:28,156 		5112 of 10000 with 98.10% 	 Time used:  0.22 sec
2023-04-03 08:21:28,376 		5136 of 10000 with 98.09% 	 Time used:  0.22 sec
2023-04-03 08:21:28,595 		5160 of 10000 with 98.10% 	 Time used:  0.22 sec
2023-04-03 08:21:28,815 		5184 of 10000 with 98.11% 	 Time used:  0.22 sec
2023-04-03 08:21:29,034 		5208 of 10000 with 98.12% 	 Time used:  0.22 sec
2023-04-03 08:21:29,254 		5232 of 10000 with 98.13% 	 Time used:  0.22 sec
2023-04-03 08:21:29,474 		5256 of 10000 with 98.12% 	 Time used:  0.22 sec
2023-04-03 08:21:29,693 		5280 of 10000 with 98.12% 	 Time used:  0.22 sec
2023-04-03 08:21:29,913 		5304 of 10000 with 98.13% 	 Time used:  0.22 sec
2023-04-03 08:21:30,133 		5328 of 10000 with 98.14% 	 Time used:  0.22 sec
2023-04-03 08:21:30,352 		5352 of 10000 with 98.15% 	 Time used:  0.22 sec
2023-04-03 08:21:30,572 		5376 of 10000 with 98.12% 	 Time used:  0.22 sec
2023-04-03 08:21:30,791 		5400 of 10000 with 98.11% 	 Time used:  0.22 sec
2023-04-03 08:21:31,011 		5424 of 10000 with 98.12% 	 Time used:  0.22 sec
2023-04-03 08:21:31,231 		5448 of 10000 with 98.13% 	 Time used:  0.22 sec
2023-04-03 08:21:31,450 		5472 of 10000 with 98.12% 	 Time used:  0.22 sec
2023-04-03 08:21:31,670 		5496 of 10000 with 98.11% 	 Time used:  0.22 sec
2023-04-03 08:21:31,890 		5520 of 10000 with 98.08% 	 Time used:  0.22 sec
2023-04-03 08:21:32,109 		5544 of 10000 with 98.07% 	 Time used:  0.22 sec
2023-04-03 08:21:32,329 		5568 of 10000 with 98.06% 	 Time used:  0.22 sec
2023-04-03 08:21:32,548 		5592 of 10000 with 98.05% 	 Time used:  0.22 sec
2023-04-03 08:21:32,768 		5616 of 10000 with 98.04% 	 Time used:  0.22 sec
2023-04-03 08:21:32,987 		5640 of 10000 with 98.03% 	 Time used:  0.22 sec
2023-04-03 08:21:33,207 		5664 of 10000 with 98.04% 	 Time used:  0.22 sec
2023-04-03 08:21:33,427 		5688 of 10000 with 98.03% 	 Time used:  0.22 sec
2023-04-03 08:21:33,646 		5712 of 10000 with 98.04% 	 Time used:  0.22 sec
2023-04-03 08:21:33,866 		5736 of 10000 with 98.00% 	 Time used:  0.22 sec
2023-04-03 08:21:34,085 		5760 of 10000 with 97.99% 	 Time used:  0.22 sec
2023-04-03 08:21:34,305 		5784 of 10000 with 97.99% 	 Time used:  0.22 sec
2023-04-03 08:21:34,524 		5808 of 10000 with 97.99% 	 Time used:  0.22 sec
2023-04-03 08:21:34,744 		5832 of 10000 with 97.98% 	 Time used:  0.22 sec
2023-04-03 08:21:34,964 		5856 of 10000 with 97.98% 	 Time used:  0.22 sec
2023-04-03 08:21:35,183 		5880 of 10000 with 97.98% 	 Time used:  0.22 sec
2023-04-03 08:21:35,403 		5904 of 10000 with 97.98% 	 Time used:  0.22 sec
2023-04-03 08:21:35,622 		5928 of 10000 with 97.99% 	 Time used:  0.22 sec
2023-04-03 08:21:35,842 		5952 of 10000 with 98.00% 	 Time used:  0.22 sec
2023-04-03 08:21:36,062 		5976 of 10000 with 98.01% 	 Time used:  0.22 sec
2023-04-03 08:21:36,281 		6000 of 10000 with 98.02% 	 Time used:  0.22 sec
2023-04-03 08:21:36,501 		6024 of 10000 with 98.02% 	 Time used:  0.22 sec
2023-04-03 08:21:36,720 		6048 of 10000 with 98.02% 	 Time used:  0.22 sec
2023-04-03 08:21:36,940 		6072 of 10000 with 98.02% 	 Time used:  0.22 sec
2023-04-03 08:21:37,159 		6096 of 10000 with 98.00% 	 Time used:  0.22 sec
2023-04-03 08:21:37,379 		6120 of 10000 with 98.01% 	 Time used:  0.22 sec
2023-04-03 08:21:37,599 		6144 of 10000 with 98.01% 	 Time used:  0.22 sec
2023-04-03 08:21:37,818 		6168 of 10000 with 98.02% 	 Time used:  0.22 sec
2023-04-03 08:21:38,038 		6192 of 10000 with 98.00% 	 Time used:  0.22 sec
2023-04-03 08:21:38,257 		6216 of 10000 with 97.99% 	 Time used:  0.22 sec
2023-04-03 08:21:38,477 		6240 of 10000 with 98.00% 	 Time used:  0.22 sec
2023-04-03 08:21:38,696 		6264 of 10000 with 98.00% 	 Time used:  0.22 sec
2023-04-03 08:21:38,916 		6288 of 10000 with 98.01% 	 Time used:  0.22 sec
2023-04-03 08:21:39,135 		6312 of 10000 with 98.02% 	 Time used:  0.22 sec
2023-04-03 08:21:39,355 		6336 of 10000 with 98.03% 	 Time used:  0.22 sec
2023-04-03 08:21:39,575 		6360 of 10000 with 98.02% 	 Time used:  0.22 sec
2023-04-03 08:21:39,794 		6384 of 10000 with 98.03% 	 Time used:  0.22 sec
2023-04-03 08:21:40,014 		6408 of 10000 with 98.02% 	 Time used:  0.22 sec
2023-04-03 08:21:40,233 		6432 of 10000 with 98.03% 	 Time used:  0.22 sec
2023-04-03 08:21:40,453 		6456 of 10000 with 98.03% 	 Time used:  0.22 sec
2023-04-03 08:21:40,672 		6480 of 10000 with 98.04% 	 Time used:  0.22 sec
2023-04-03 08:21:40,892 		6504 of 10000 with 98.05% 	 Time used:  0.22 sec
2023-04-03 08:21:41,112 		6528 of 10000 with 98.04% 	 Time used:  0.22 sec
2023-04-03 08:21:41,331 		6552 of 10000 with 98.02% 	 Time used:  0.22 sec
2023-04-03 08:21:41,551 		6576 of 10000 with 98.02% 	 Time used:  0.22 sec
2023-04-03 08:21:41,771 		6600 of 10000 with 98.03% 	 Time used:  0.22 sec
2023-04-03 08:21:41,990 		6624 of 10000 with 98.04% 	 Time used:  0.22 sec
2023-04-03 08:21:42,210 		6648 of 10000 with 98.03% 	 Time used:  0.22 sec
2023-04-03 08:21:42,429 		6672 of 10000 with 98.04% 	 Time used:  0.22 sec
2023-04-03 08:21:42,649 		6696 of 10000 with 98.04% 	 Time used:  0.22 sec
2023-04-03 08:21:42,869 		6720 of 10000 with 98.05% 	 Time used:  0.22 sec
2023-04-03 08:21:43,088 		6744 of 10000 with 98.03% 	 Time used:  0.22 sec
2023-04-03 08:21:43,308 		6768 of 10000 with 98.02% 	 Time used:  0.22 sec
2023-04-03 08:21:43,527 		6792 of 10000 with 98.03% 	 Time used:  0.22 sec
2023-04-03 08:21:43,747 		6816 of 10000 with 98.02% 	 Time used:  0.22 sec
2023-04-03 08:21:43,967 		6840 of 10000 with 98.03% 	 Time used:  0.22 sec
2023-04-03 08:21:44,186 		6864 of 10000 with 98.03% 	 Time used:  0.22 sec
2023-04-03 08:21:44,406 		6888 of 10000 with 98.04% 	 Time used:  0.22 sec
2023-04-03 08:21:44,625 		6912 of 10000 with 98.03% 	 Time used:  0.22 sec
2023-04-03 08:21:44,845 		6936 of 10000 with 98.04% 	 Time used:  0.22 sec
2023-04-03 08:21:45,065 		6960 of 10000 with 98.05% 	 Time used:  0.22 sec
2023-04-03 08:21:45,284 		6984 of 10000 with 98.04% 	 Time used:  0.22 sec
2023-04-03 08:21:45,504 		7008 of 10000 with 98.03% 	 Time used:  0.22 sec
2023-04-03 08:21:45,723 		7032 of 10000 with 98.04% 	 Time used:  0.22 sec
2023-04-03 08:21:45,943 		7056 of 10000 with 98.03% 	 Time used:  0.22 sec
2023-04-03 08:21:46,163 		7080 of 10000 with 98.04% 	 Time used:  0.22 sec
2023-04-03 08:21:46,382 		7104 of 10000 with 98.04% 	 Time used:  0.22 sec
2023-04-03 08:21:46,602 		7128 of 10000 with 98.04% 	 Time used:  0.22 sec
2023-04-03 08:21:46,837 		7152 of 10000 with 98.04% 	 Time used:  0.22 sec
2023-04-03 08:21:47,057 		7176 of 10000 with 98.05% 	 Time used:  0.22 sec
2023-04-03 08:21:47,276 		7200 of 10000 with 98.06% 	 Time used:  0.22 sec
2023-04-03 08:21:47,496 		7224 of 10000 with 98.06% 	 Time used:  0.22 sec
2023-04-03 08:21:47,715 		7248 of 10000 with 98.05% 	 Time used:  0.22 sec
2023-04-03 08:21:47,935 		7272 of 10000 with 98.05% 	 Time used:  0.22 sec
2023-04-03 08:21:48,154 		7296 of 10000 with 98.04% 	 Time used:  0.22 sec
2023-04-03 08:21:48,374 		7320 of 10000 with 98.05% 	 Time used:  0.22 sec
2023-04-03 08:21:48,593 		7344 of 10000 with 98.04% 	 Time used:  0.22 sec
2023-04-03 08:21:48,813 		7368 of 10000 with 98.05% 	 Time used:  0.22 sec
2023-04-03 08:21:49,033 		7392 of 10000 with 98.05% 	 Time used:  0.22 sec
2023-04-03 08:21:49,252 		7416 of 10000 with 98.04% 	 Time used:  0.22 sec
2023-04-03 08:21:49,472 		7440 of 10000 with 98.05% 	 Time used:  0.22 sec
2023-04-03 08:21:49,691 		7464 of 10000 with 98.04% 	 Time used:  0.22 sec
2023-04-03 08:21:49,911 		7488 of 10000 with 98.04% 	 Time used:  0.22 sec
2023-04-03 08:21:50,130 		7512 of 10000 with 98.04% 	 Time used:  0.22 sec
2023-04-03 08:21:50,350 		7536 of 10000 with 98.05% 	 Time used:  0.22 sec
2023-04-03 08:21:50,570 		7560 of 10000 with 98.06% 	 Time used:  0.22 sec
2023-04-03 08:21:50,789 		7584 of 10000 with 98.06% 	 Time used:  0.22 sec
2023-04-03 08:21:51,009 		7608 of 10000 with 98.07% 	 Time used:  0.22 sec
2023-04-03 08:21:51,228 		7632 of 10000 with 98.07% 	 Time used:  0.22 sec
2023-04-03 08:21:51,448 		7656 of 10000 with 98.08% 	 Time used:  0.22 sec
2023-04-03 08:21:51,668 		7680 of 10000 with 98.09% 	 Time used:  0.22 sec
2023-04-03 08:21:51,887 		7704 of 10000 with 98.09% 	 Time used:  0.22 sec
2023-04-03 08:21:52,107 		7728 of 10000 with 98.10% 	 Time used:  0.22 sec
2023-04-03 08:21:52,327 		7752 of 10000 with 98.10% 	 Time used:  0.22 sec
2023-04-03 08:21:52,546 		7776 of 10000 with 98.11% 	 Time used:  0.22 sec
2023-04-03 08:21:52,766 		7800 of 10000 with 98.12% 	 Time used:  0.22 sec
2023-04-03 08:21:52,985 		7824 of 10000 with 98.12% 	 Time used:  0.22 sec
2023-04-03 08:21:53,205 		7848 of 10000 with 98.13% 	 Time used:  0.22 sec
2023-04-03 08:21:53,425 		7872 of 10000 with 98.12% 	 Time used:  0.22 sec
2023-04-03 08:21:53,644 		7896 of 10000 with 98.13% 	 Time used:  0.22 sec
2023-04-03 08:21:53,864 		7920 of 10000 with 98.12% 	 Time used:  0.22 sec
2023-04-03 08:21:54,084 		7944 of 10000 with 98.12% 	 Time used:  0.22 sec
2023-04-03 08:21:54,303 		7968 of 10000 with 98.13% 	 Time used:  0.22 sec
2023-04-03 08:21:54,523 		7992 of 10000 with 98.12% 	 Time used:  0.22 sec
2023-04-03 08:21:54,742 		8016 of 10000 with 98.10% 	 Time used:  0.22 sec
2023-04-03 08:21:54,962 		8040 of 10000 with 98.10% 	 Time used:  0.22 sec
2023-04-03 08:21:55,182 		8064 of 10000 with 98.10% 	 Time used:  0.22 sec
2023-04-03 08:21:55,401 		8088 of 10000 with 98.10% 	 Time used:  0.22 sec
2023-04-03 08:21:55,621 		8112 of 10000 with 98.09% 	 Time used:  0.22 sec
2023-04-03 08:21:55,840 		8136 of 10000 with 98.08% 	 Time used:  0.22 sec
2023-04-03 08:21:56,060 		8160 of 10000 with 98.09% 	 Time used:  0.22 sec
2023-04-03 08:21:56,280 		8184 of 10000 with 98.08% 	 Time used:  0.22 sec
2023-04-03 08:21:56,499 		8208 of 10000 with 98.09% 	 Time used:  0.22 sec
2023-04-03 08:21:56,719 		8232 of 10000 with 98.09% 	 Time used:  0.22 sec
2023-04-03 08:21:56,938 		8256 of 10000 with 98.10% 	 Time used:  0.22 sec
2023-04-03 08:21:57,158 		8280 of 10000 with 98.10% 	 Time used:  0.22 sec
2023-04-03 08:21:57,378 		8304 of 10000 with 98.11% 	 Time used:  0.22 sec
2023-04-03 08:21:57,597 		8328 of 10000 with 98.11% 	 Time used:  0.22 sec
2023-04-03 08:21:57,817 		8352 of 10000 with 98.10% 	 Time used:  0.22 sec
2023-04-03 08:21:58,037 		8376 of 10000 with 98.10% 	 Time used:  0.22 sec
2023-04-03 08:21:58,256 		8400 of 10000 with 98.11% 	 Time used:  0.22 sec
2023-04-03 08:21:58,476 		8424 of 10000 with 98.10% 	 Time used:  0.22 sec
2023-04-03 08:21:58,696 		8448 of 10000 with 98.11% 	 Time used:  0.22 sec
2023-04-03 08:21:58,915 		8472 of 10000 with 98.10% 	 Time used:  0.22 sec
2023-04-03 08:21:59,135 		8496 of 10000 with 98.08% 	 Time used:  0.22 sec
2023-04-03 08:21:59,354 		8520 of 10000 with 98.06% 	 Time used:  0.22 sec
2023-04-03 08:21:59,574 		8544 of 10000 with 98.06% 	 Time used:  0.22 sec
2023-04-03 08:21:59,793 		8568 of 10000 with 98.04% 	 Time used:  0.22 sec
2023-04-03 08:22:00,013 		8592 of 10000 with 98.04% 	 Time used:  0.22 sec
2023-04-03 08:22:00,232 		8616 of 10000 with 98.05% 	 Time used:  0.22 sec
2023-04-03 08:22:00,452 		8640 of 10000 with 98.04% 	 Time used:  0.22 sec
2023-04-03 08:22:00,671 		8664 of 10000 with 98.04% 	 Time used:  0.22 sec
2023-04-03 08:22:00,891 		8688 of 10000 with 98.04% 	 Time used:  0.22 sec
2023-04-03 08:22:01,110 		8712 of 10000 with 98.05% 	 Time used:  0.22 sec
2023-04-03 08:22:01,330 		8736 of 10000 with 98.04% 	 Time used:  0.22 sec
2023-04-03 08:22:01,550 		8760 of 10000 with 98.05% 	 Time used:  0.22 sec
2023-04-03 08:22:01,770 		8784 of 10000 with 98.05% 	 Time used:  0.22 sec
2023-04-03 08:22:01,990 		8808 of 10000 with 98.05% 	 Time used:  0.22 sec
2023-04-03 08:22:02,209 		8832 of 10000 with 98.04% 	 Time used:  0.22 sec
2023-04-03 08:22:02,429 		8856 of 10000 with 98.05% 	 Time used:  0.22 sec
2023-04-03 08:22:02,649 		8880 of 10000 with 98.05% 	 Time used:  0.22 sec
2023-04-03 08:22:02,868 		8904 of 10000 with 98.06% 	 Time used:  0.22 sec
2023-04-03 08:22:03,088 		8928 of 10000 with 98.06% 	 Time used:  0.22 sec
2023-04-03 08:22:03,307 		8952 of 10000 with 98.07% 	 Time used:  0.22 sec
2023-04-03 08:22:03,527 		8976 of 10000 with 98.06% 	 Time used:  0.22 sec
2023-04-03 08:22:03,747 		9000 of 10000 with 98.06% 	 Time used:  0.22 sec
2023-04-03 08:22:03,966 		9024 of 10000 with 98.06% 	 Time used:  0.22 sec
2023-04-03 08:22:04,186 		9048 of 10000 with 98.07% 	 Time used:  0.22 sec
2023-04-03 08:22:04,406 		9072 of 10000 with 98.06% 	 Time used:  0.22 sec
2023-04-03 08:22:04,627 		9096 of 10000 with 98.07% 	 Time used:  0.22 sec
2023-04-03 08:22:04,847 		9120 of 10000 with 98.07% 	 Time used:  0.22 sec
2023-04-03 08:22:05,067 		9144 of 10000 with 98.06% 	 Time used:  0.22 sec
2023-04-03 08:22:05,286 		9168 of 10000 with 98.07% 	 Time used:  0.22 sec
2023-04-03 08:22:05,506 		9192 of 10000 with 98.07% 	 Time used:  0.22 sec
2023-04-03 08:22:05,725 		9216 of 10000 with 98.08% 	 Time used:  0.22 sec
2023-04-03 08:22:05,945 		9240 of 10000 with 98.08% 	 Time used:  0.22 sec
2023-04-03 08:22:06,165 		9264 of 10000 with 98.09% 	 Time used:  0.22 sec
2023-04-03 08:22:06,384 		9288 of 10000 with 98.09% 	 Time used:  0.22 sec
2023-04-03 08:22:06,604 		9312 of 10000 with 98.09% 	 Time used:  0.22 sec
2023-04-03 08:22:06,823 		9336 of 10000 with 98.09% 	 Time used:  0.22 sec
2023-04-03 08:22:07,043 		9360 of 10000 with 98.10% 	 Time used:  0.22 sec
2023-04-03 08:22:07,263 		9384 of 10000 with 98.10% 	 Time used:  0.22 sec
2023-04-03 08:22:07,482 		9408 of 10000 with 98.10% 	 Time used:  0.22 sec
2023-04-03 08:22:07,703 		9432 of 10000 with 98.10% 	 Time used:  0.22 sec
2023-04-03 08:22:07,923 		9456 of 10000 with 98.10% 	 Time used:  0.22 sec
2023-04-03 08:22:08,143 		9480 of 10000 with 98.09% 	 Time used:  0.22 sec
2023-04-03 08:22:08,362 		9504 of 10000 with 98.10% 	 Time used:  0.22 sec
2023-04-03 08:22:08,582 		9528 of 10000 with 98.08% 	 Time used:  0.22 sec
2023-04-03 08:22:08,802 		9552 of 10000 with 98.08% 	 Time used:  0.22 sec
2023-04-03 08:22:09,022 		9576 of 10000 with 98.09% 	 Time used:  0.22 sec
2023-04-03 08:22:09,241 		9600 of 10000 with 98.09% 	 Time used:  0.22 sec
2023-04-03 08:22:09,461 		9624 of 10000 with 98.10% 	 Time used:  0.22 sec
2023-04-03 08:22:09,681 		9648 of 10000 with 98.08% 	 Time used:  0.22 sec
2023-04-03 08:22:09,900 		9672 of 10000 with 98.08% 	 Time used:  0.22 sec
2023-04-03 08:22:10,120 		9696 of 10000 with 98.07% 	 Time used:  0.22 sec
2023-04-03 08:22:10,339 		9720 of 10000 with 98.06% 	 Time used:  0.22 sec
2023-04-03 08:22:10,559 		9744 of 10000 with 98.06% 	 Time used:  0.22 sec
2023-04-03 08:22:10,779 		9768 of 10000 with 98.05% 	 Time used:  0.22 sec
2023-04-03 08:22:10,998 		9792 of 10000 with 98.06% 	 Time used:  0.22 sec
2023-04-03 08:22:11,218 		9816 of 10000 with 98.05% 	 Time used:  0.22 sec
2023-04-03 08:22:11,437 		9840 of 10000 with 98.05% 	 Time used:  0.22 sec
2023-04-03 08:22:11,657 		9864 of 10000 with 98.05% 	 Time used:  0.22 sec
2023-04-03 08:22:11,877 		9888 of 10000 with 98.05% 	 Time used:  0.22 sec
2023-04-03 08:22:12,097 		9912 of 10000 with 98.04% 	 Time used:  0.22 sec
2023-04-03 08:22:12,316 		9936 of 10000 with 98.05% 	 Time used:  0.22 sec
2023-04-03 08:22:12,536 		9960 of 10000 with 98.04% 	 Time used:  0.22 sec
2023-04-03 08:22:12,756 		9984 of 10000 with 98.05% 	 Time used:  0.22 sec
2023-04-03 08:22:12,906 		10000 of 10000 with 98.05% 	 Time used:  0.15 sec
2023-04-03 08:22:12,906 
2023-04-03 08:22:12,908 			Learning rate: weights:   1.000e-05    
2023-04-03 08:22:12,908 			Last test performance: 98.05%
2023-04-03 08:22:12,908 ----------------
2023-04-03 08:22:17,443   78  =>  0    		Training 486 pattern with 98.96% 	Forward time: 	 4.40 sec
2023-04-03 08:22:17,443 			Loss:    1.922e-02    			Backward time: 	 0.13 sec 
2023-04-03 08:22:17,443 ADAM: Layer 0 -> dw_min:1.0000e+00  dw_max:1.0000e+00 lr:1.0000e-05
2023-04-03 08:22:17,443 ADAM: Layer 1 -> dw_min:9.9999e-01  dw_max:1.0000e+00 lr:1.0000e-05
2023-04-03 08:22:17,443 ADAM: Layer 2 -> dw_min:9.9999e-01  dw_max:1.0000e+00 lr:1.0000e-05
2023-04-03 08:22:17,443 ADAM: Layer 3 -> dw_min:1.0000e+00  dw_max:1.0000e+00 lr:1.0000e-05
2023-04-03 08:22:17,462 			Learning rate: weights:   1.000e-05    
2023-04-03 08:22:17,462 			Last test performance: 98.05%
2023-04-03 08:22:17,462 ----------------
2023-04-03 08:22:21,997   78  =>  1    		Training 486 pattern with 99.17% 	Forward time: 	 4.40 sec
2023-04-03 08:22:21,997 			Loss:    2.469e-02    			Backward time: 	 0.13 sec 
2023-04-03 08:22:21,998 ADAM: Layer 0 -> dw_min:1.0000e+00  dw_max:1.0000e+00 lr:1.0000e-05
2023-04-03 08:22:21,998 ADAM: Layer 1 -> dw_min:9.9999e-01  dw_max:1.0000e+00 lr:1.0000e-05
2023-04-03 08:22:21,998 ADAM: Layer 2 -> dw_min:9.9999e-01  dw_max:1.0000e+00 lr:1.0000e-05
2023-04-03 08:22:21,998 ADAM: Layer 3 -> dw_min:1.0000e+00  dw_max:1.0000e+00 lr:1.0000e-05
2023-04-03 08:22:22,073 			Learning rate: weights:   1.000e-05    
2023-04-03 08:22:22,073 			Last test performance: 98.05%
2023-04-03 08:22:22,073 ----------------
2023-04-03 08:22:26,608   78  =>  2    		Training 486 pattern with 99.38% 	Forward time: 	 4.40 sec
2023-04-03 08:22:26,608 			Loss:    1.505e-02    			Backward time: 	 0.13 sec 
2023-04-03 08:22:26,609 ADAM: Layer 0 -> dw_min:1.0000e+00  dw_max:1.0000e+00 lr:1.0000e-05
2023-04-03 08:22:26,609 ADAM: Layer 1 -> dw_min:9.9999e-01  dw_max:1.0000e+00 lr:1.0000e-05
2023-04-03 08:22:26,609 ADAM: Layer 2 -> dw_min:9.9999e-01  dw_max:1.0000e+00 lr:1.0000e-05
2023-04-03 08:22:26,609 ADAM: Layer 3 -> dw_min:1.0000e+00  dw_max:1.0000e+00 lr:1.0000e-05
2023-04-03 08:22:26,721 			Learning rate: weights:   1.000e-05    
2023-04-03 08:22:26,721 			Last test performance: 98.05%
2023-04-03 08:22:26,721 ----------------
2023-04-03 08:22:31,256   78  =>  3    		Training 486 pattern with 98.96% 	Forward time: 	 4.40 sec
2023-04-03 08:22:31,256 			Loss:    2.595e-02    			Backward time: 	 0.13 sec 
2023-04-03 08:22:31,256 ADAM: Layer 0 -> dw_min:1.0000e+00  dw_max:1.0000e+00 lr:1.0000e-05
2023-04-03 08:22:31,256 ADAM: Layer 1 -> dw_min:9.9999e-01  dw_max:1.0000e+00 lr:1.0000e-05
2023-04-03 08:22:31,256 ADAM: Layer 2 -> dw_min:9.9999e-01  dw_max:1.0000e+00 lr:1.0000e-05
2023-04-03 08:22:31,257 ADAM: Layer 3 -> dw_min:1.0000e+00  dw_max:1.0000e+00 lr:1.0000e-05
2023-04-03 08:22:31,345 			Learning rate: weights:   1.000e-05    
2023-04-03 08:22:31,345 			Last test performance: 98.05%
2023-04-03 08:22:31,345 ----------------
2023-04-03 08:22:35,880   78  =>  4    		Training 486 pattern with 99.17% 	Forward time: 	 4.40 sec
2023-04-03 08:22:35,880 			Loss:    1.429e-02    			Backward time: 	 0.13 sec 
2023-04-03 08:22:35,880 ADAM: Layer 0 -> dw_min:1.0000e+00  dw_max:1.0000e+00 lr:1.0000e-05
2023-04-03 08:22:35,880 ADAM: Layer 1 -> dw_min:9.9999e-01  dw_max:1.0000e+00 lr:1.0000e-05
2023-04-03 08:22:35,880 ADAM: Layer 2 -> dw_min:9.9999e-01  dw_max:1.0000e+00 lr:1.0000e-05
2023-04-03 08:22:35,880 ADAM: Layer 3 -> dw_min:1.0000e+00  dw_max:1.0000e+00 lr:1.0000e-05
2023-04-03 08:22:35,987 			Learning rate: weights:   1.000e-05    
2023-04-03 08:22:35,988 			Last test performance: 98.05%
2023-04-03 08:22:35,988 ----------------
2023-04-03 08:22:40,522   78  =>  5    		Training 486 pattern with 100.00% 	Forward time: 	 4.40 sec
2023-04-03 08:22:40,523 			Loss:    1.066e-02    			Backward time: 	 0.13 sec 
2023-04-03 08:22:40,523 ADAM: Layer 0 -> dw_min:1.0000e+00  dw_max:1.0000e+00 lr:1.0000e-05
2023-04-03 08:22:40,523 ADAM: Layer 1 -> dw_min:9.9999e-01  dw_max:1.0000e+00 lr:1.0000e-05
2023-04-03 08:22:40,523 ADAM: Layer 2 -> dw_min:9.9999e-01  dw_max:1.0000e+00 lr:1.0000e-05
2023-04-03 08:22:40,523 ADAM: Layer 3 -> dw_min:1.0000e+00  dw_max:1.0000e+00 lr:1.0000e-05
2023-04-03 08:22:40,581 			Learning rate: weights:   1.000e-05    
2023-04-03 08:22:40,582 			Last test performance: 98.05%
2023-04-03 08:22:40,582 ----------------
2023-04-03 08:22:45,115   78  =>  6    		Training 486 pattern with 99.38% 	Forward time: 	 4.40 sec
2023-04-03 08:22:45,115 			Loss:    1.427e-02    			Backward time: 	 0.13 sec 
2023-04-03 08:22:45,115 ADAM: Layer 0 -> dw_min:1.0000e+00  dw_max:1.0000e+00 lr:1.0000e-05
2023-04-03 08:22:45,115 ADAM: Layer 1 -> dw_min:9.9999e-01  dw_max:1.0000e+00 lr:1.0000e-05
2023-04-03 08:22:45,116 ADAM: Layer 2 -> dw_min:9.9999e-01  dw_max:1.0000e+00 lr:1.0000e-05
2023-04-03 08:22:45,116 ADAM: Layer 3 -> dw_min:1.0000e+00  dw_max:1.0000e+00 lr:1.0000e-05
2023-04-03 08:22:45,218 			Learning rate: weights:   1.000e-05    
2023-04-03 08:22:45,218 			Last test performance: 98.05%
2023-04-03 08:22:45,218 ----------------
2023-04-03 08:22:49,753   78  =>  7    		Training 486 pattern with 99.58% 	Forward time: 	 4.40 sec
2023-04-03 08:22:49,753 			Loss:    2.641e-02    			Backward time: 	 0.13 sec 
2023-04-03 08:22:49,753 ADAM: Layer 0 -> dw_min:1.0000e+00  dw_max:1.0000e+00 lr:1.0000e-05
2023-04-03 08:22:49,754 ADAM: Layer 1 -> dw_min:9.9999e-01  dw_max:1.0000e+00 lr:1.0000e-05
2023-04-03 08:22:49,754 ADAM: Layer 2 -> dw_min:9.9999e-01  dw_max:1.0000e+00 lr:1.0000e-05
2023-04-03 08:22:49,754 ADAM: Layer 3 -> dw_min:9.9999e-01  dw_max:1.0000e+00 lr:1.0000e-05
2023-04-03 08:22:49,902 			Learning rate: weights:   1.000e-05    
2023-04-03 08:22:49,902 			Last test performance: 98.05%
2023-04-03 08:22:49,902 ----------------
2023-04-03 08:22:54,437   78  =>  8    		Training 486 pattern with 99.17% 	Forward time: 	 4.40 sec
2023-04-03 08:22:54,438 			Loss:    2.484e-02    			Backward time: 	 0.13 sec 
2023-04-03 08:22:54,438 ADAM: Layer 0 -> dw_min:1.0000e+00  dw_max:1.0000e+00 lr:1.0000e-05
2023-04-03 08:22:54,438 ADAM: Layer 1 -> dw_min:9.9999e-01  dw_max:1.0000e+00 lr:1.0000e-05
2023-04-03 08:22:54,438 ADAM: Layer 2 -> dw_min:9.9999e-01  dw_max:1.0000e+00 lr:1.0000e-05
2023-04-03 08:22:54,438 ADAM: Layer 3 -> dw_min:1.0000e+00  dw_max:1.0000e+00 lr:1.0000e-05
2023-04-03 08:22:54,513 			Learning rate: weights:   1.000e-05    
2023-04-03 08:22:54,513 			Last test performance: 98.05%
2023-04-03 08:22:54,513 ----------------
2023-04-03 08:22:59,048   78  =>  9    		Training 486 pattern with 100.00% 	Forward time: 	 4.40 sec
2023-04-03 08:22:59,049 			Loss:    8.256e-03    			Backward time: 	 0.13 sec 
2023-04-03 08:22:59,049 ADAM: Layer 0 -> dw_min:1.0000e+00  dw_max:1.0000e+00 lr:1.0000e-05
2023-04-03 08:22:59,049 ADAM: Layer 1 -> dw_min:9.9999e-01  dw_max:1.0000e+00 lr:1.0000e-05
2023-04-03 08:22:59,049 ADAM: Layer 2 -> dw_min:9.9999e-01  dw_max:1.0000e+00 lr:1.0000e-05
2023-04-03 08:22:59,049 ADAM: Layer 3 -> dw_min:1.0000e+00  dw_max:1.0000e+00 lr:1.0000e-05
2023-04-03 08:22:59,204 			Learning rate: weights:   1.000e-05    
2023-04-03 08:22:59,204 			Last test performance: 98.05%
2023-04-03 08:22:59,204 ----------------
2023-04-03 08:23:03,740   78  =>  10   		Training 486 pattern with 99.58% 	Forward time: 	 4.40 sec
2023-04-03 08:23:03,741 			Loss:    1.977e-02    			Backward time: 	 0.13 sec 
2023-04-03 08:23:03,741 ADAM: Layer 0 -> dw_min:1.0000e+00  dw_max:1.0000e+00 lr:1.0000e-05
2023-04-03 08:23:03,741 ADAM: Layer 1 -> dw_min:9.9999e-01  dw_max:1.0000e+00 lr:1.0000e-05
2023-04-03 08:23:03,741 ADAM: Layer 2 -> dw_min:9.9999e-01  dw_max:1.0000e+00 lr:1.0000e-05
2023-04-03 08:23:03,741 ADAM: Layer 3 -> dw_min:1.0000e+00  dw_max:1.0000e+00 lr:1.0000e-05
2023-04-03 08:23:03,766 			Learning rate: weights:   1.000e-05    
2023-04-03 08:23:03,766 			Last test performance: 98.05%
2023-04-03 08:23:03,766 ----------------
2023-04-03 08:23:08,303   78  =>  11   		Training 486 pattern with 99.38% 	Forward time: 	 4.40 sec
2023-04-03 08:23:08,303 			Loss:    2.394e-02    			Backward time: 	 0.13 sec 
2023-04-03 08:23:08,304 ADAM: Layer 0 -> dw_min:1.0000e+00  dw_max:1.0000e+00 lr:1.0000e-05
2023-04-03 08:23:08,304 ADAM: Layer 1 -> dw_min:9.9999e-01  dw_max:1.0000e+00 lr:1.0000e-05
2023-04-03 08:23:08,304 ADAM: Layer 2 -> dw_min:9.9999e-01  dw_max:1.0000e+00 lr:1.0000e-05
2023-04-03 08:23:08,304 ADAM: Layer 3 -> dw_min:9.9999e-01  dw_max:1.0000e+00 lr:1.0000e-05
2023-04-03 08:23:08,430 			Learning rate: weights:   1.000e-05    
2023-04-03 08:23:08,430 			Last test performance: 98.05%
2023-04-03 08:23:08,430 ----------------
2023-04-03 08:23:12,966   78  =>  12   		Training 486 pattern with 99.58% 	Forward time: 	 4.40 sec
2023-04-03 08:23:12,966 			Loss:    1.608e-02    			Backward time: 	 0.13 sec 
2023-04-03 08:23:12,966 ADAM: Layer 0 -> dw_min:1.0000e+00  dw_max:1.0000e+00 lr:1.0000e-05
2023-04-03 08:23:12,966 ADAM: Layer 1 -> dw_min:9.9999e-01  dw_max:1.0000e+00 lr:1.0000e-05
2023-04-03 08:23:12,966 ADAM: Layer 2 -> dw_min:9.9999e-01  dw_max:1.0000e+00 lr:1.0000e-05
2023-04-03 08:23:12,967 ADAM: Layer 3 -> dw_min:9.9999e-01  dw_max:1.0000e+00 lr:1.0000e-05
2023-04-03 08:23:12,983 			Learning rate: weights:   1.000e-05    
2023-04-03 08:23:12,983 			Last test performance: 98.05%
2023-04-03 08:23:12,983 ----------------
2023-04-03 08:23:17,518   78  =>  13   		Training 486 pattern with 99.79% 	Forward time: 	 4.40 sec
2023-04-03 08:23:17,518 			Loss:    1.711e-02    			Backward time: 	 0.13 sec 
2023-04-03 08:23:17,518 ADAM: Layer 0 -> dw_min:1.0000e+00  dw_max:1.0000e+00 lr:1.0000e-05
2023-04-03 08:23:17,518 ADAM: Layer 1 -> dw_min:9.9999e-01  dw_max:1.0000e+00 lr:1.0000e-05
2023-04-03 08:23:17,519 ADAM: Layer 2 -> dw_min:9.9999e-01  dw_max:1.0000e+00 lr:1.0000e-05
2023-04-03 08:23:17,519 ADAM: Layer 3 -> dw_min:9.9999e-01  dw_max:1.0000e+00 lr:1.0000e-05
2023-04-03 08:23:17,537 			Learning rate: weights:   1.000e-05    
2023-04-03 08:23:17,537 			Last test performance: 98.05%
2023-04-03 08:23:17,537 ----------------
2023-04-03 08:23:22,072   78  =>  14   		Training 486 pattern with 99.79% 	Forward time: 	 4.40 sec
2023-04-03 08:23:22,072 			Loss:    9.823e-03    			Backward time: 	 0.13 sec 
2023-04-03 08:23:22,072 ADAM: Layer 0 -> dw_min:1.0000e+00  dw_max:1.0000e+00 lr:1.0000e-05
2023-04-03 08:23:22,072 ADAM: Layer 1 -> dw_min:9.9999e-01  dw_max:1.0000e+00 lr:1.0000e-05
2023-04-03 08:23:22,072 ADAM: Layer 2 -> dw_min:9.9999e-01  dw_max:1.0000e+00 lr:1.0000e-05
2023-04-03 08:23:22,073 ADAM: Layer 3 -> dw_min:9.9999e-01  dw_max:1.0000e+00 lr:1.0000e-05
2023-04-03 08:23:22,092 			Learning rate: weights:   1.000e-05    
2023-04-03 08:23:22,092 			Last test performance: 98.05%
2023-04-03 08:23:22,092 ----------------
2023-04-03 08:23:26,627   78  =>  15   		Training 486 pattern with 98.96% 	Forward time: 	 4.40 sec
2023-04-03 08:23:26,627 			Loss:    3.077e-02    			Backward time: 	 0.13 sec 
2023-04-03 08:23:26,627 ADAM: Layer 0 -> dw_min:1.0000e+00  dw_max:1.0000e+00 lr:1.0000e-05
2023-04-03 08:23:26,627 ADAM: Layer 1 -> dw_min:9.9999e-01  dw_max:1.0000e+00 lr:1.0000e-05
2023-04-03 08:23:26,627 ADAM: Layer 2 -> dw_min:9.9998e-01  dw_max:1.0000e+00 lr:1.0000e-05
2023-04-03 08:23:26,627 ADAM: Layer 3 -> dw_min:9.9999e-01  dw_max:1.0000e+00 lr:1.0000e-05
2023-04-03 08:23:26,664 			Learning rate: weights:   1.000e-05    
2023-04-03 08:23:26,664 			Last test performance: 98.05%
2023-04-03 08:23:26,664 ----------------
2023-04-03 08:23:31,198   78  =>  16   		Training 486 pattern with 99.17% 	Forward time: 	 4.40 sec
2023-04-03 08:23:31,198 			Loss:    2.654e-02    			Backward time: 	 0.13 sec 
2023-04-03 08:23:31,198 ADAM: Layer 0 -> dw_min:9.9999e-01  dw_max:1.0000e+00 lr:1.0000e-05
2023-04-03 08:23:31,198 ADAM: Layer 1 -> dw_min:9.9999e-01  dw_max:1.0000e+00 lr:1.0000e-05
2023-04-03 08:23:31,199 ADAM: Layer 2 -> dw_min:9.9999e-01  dw_max:1.0000e+00 lr:1.0000e-05
2023-04-03 08:23:31,199 ADAM: Layer 3 -> dw_min:9.9999e-01  dw_max:1.0000e+00 lr:1.0000e-05
2023-04-03 08:23:31,288 			Learning rate: weights:   1.000e-05    
2023-04-03 08:23:31,288 			Last test performance: 98.05%
2023-04-03 08:23:31,288 ----------------
2023-04-03 08:23:35,823   78  =>  17   		Training 486 pattern with 98.33% 	Forward time: 	 4.40 sec
2023-04-03 08:23:35,823 			Loss:    3.264e-02    			Backward time: 	 0.13 sec 
2023-04-03 08:23:35,823 ADAM: Layer 0 -> dw_min:1.0000e+00  dw_max:1.0000e+00 lr:1.0000e-05
2023-04-03 08:23:35,823 ADAM: Layer 1 -> dw_min:9.9999e-01  dw_max:1.0000e+00 lr:1.0000e-05
2023-04-03 08:23:35,823 ADAM: Layer 2 -> dw_min:9.9999e-01  dw_max:1.0000e+00 lr:1.0000e-05
2023-04-03 08:23:35,823 ADAM: Layer 3 -> dw_min:9.9999e-01  dw_max:1.0000e+00 lr:1.0000e-05
2023-04-03 08:23:35,842 			Learning rate: weights:   1.000e-05    
2023-04-03 08:23:35,842 			Last test performance: 98.05%
2023-04-03 08:23:35,842 ----------------
2023-04-03 08:23:40,377   78  =>  18   		Training 486 pattern with 99.38% 	Forward time: 	 4.40 sec
2023-04-03 08:23:40,378 			Loss:    2.451e-02    			Backward time: 	 0.13 sec 
2023-04-03 08:23:40,378 ADAM: Layer 0 -> dw_min:1.0000e+00  dw_max:1.0000e+00 lr:1.0000e-05
2023-04-03 08:23:40,378 ADAM: Layer 1 -> dw_min:9.9999e-01  dw_max:1.0000e+00 lr:1.0000e-05
2023-04-03 08:23:40,378 ADAM: Layer 2 -> dw_min:9.9999e-01  dw_max:1.0000e+00 lr:1.0000e-05
2023-04-03 08:23:40,378 ADAM: Layer 3 -> dw_min:9.9999e-01  dw_max:1.0000e+00 lr:1.0000e-05
2023-04-03 08:23:40,476 			Learning rate: weights:   1.000e-05    
2023-04-03 08:23:40,476 			Last test performance: 98.05%
2023-04-03 08:23:40,476 ----------------
2023-04-03 08:23:45,010   78  =>  19   		Training 486 pattern with 99.58% 	Forward time: 	 4.40 sec
2023-04-03 08:23:45,011 			Loss:    9.957e-03    			Backward time: 	 0.13 sec 
2023-04-03 08:23:45,011 ADAM: Layer 0 -> dw_min:1.0000e+00  dw_max:1.0000e+00 lr:1.0000e-05
2023-04-03 08:23:45,011 ADAM: Layer 1 -> dw_min:9.9999e-01  dw_max:1.0000e+00 lr:1.0000e-05
2023-04-03 08:23:45,011 ADAM: Layer 2 -> dw_min:9.9999e-01  dw_max:1.0000e+00 lr:1.0000e-05
2023-04-03 08:23:45,011 ADAM: Layer 3 -> dw_min:9.9999e-01  dw_max:1.0000e+00 lr:1.0000e-05
2023-04-03 08:23:45,130 			Learning rate: weights:   1.000e-05    
2023-04-03 08:23:45,131 			Last test performance: 98.05%
2023-04-03 08:23:45,131 ----------------
2023-04-03 08:23:49,665   78  =>  20   		Training 486 pattern with 99.58% 	Forward time: 	 4.40 sec
2023-04-03 08:23:49,666 			Loss:    2.101e-02    			Backward time: 	 0.13 sec 
2023-04-03 08:23:49,666 ADAM: Layer 0 -> dw_min:1.0000e+00  dw_max:1.0000e+00 lr:1.0000e-05
2023-04-03 08:23:49,666 ADAM: Layer 1 -> dw_min:9.9999e-01  dw_max:1.0000e+00 lr:1.0000e-05
2023-04-03 08:23:49,666 ADAM: Layer 2 -> dw_min:9.9999e-01  dw_max:1.0000e+00 lr:1.0000e-05
2023-04-03 08:23:49,666 ADAM: Layer 3 -> dw_min:9.9999e-01  dw_max:1.0000e+00 lr:1.0000e-05
2023-04-03 08:23:49,759 			Learning rate: weights:   1.000e-05    
2023-04-03 08:23:49,759 			Last test performance: 98.05%
2023-04-03 08:23:49,759 ----------------
2023-04-03 08:23:54,294   78  =>  21   		Training 486 pattern with 99.79% 	Forward time: 	 4.40 sec
2023-04-03 08:23:54,294 			Loss:    1.058e-02    			Backward time: 	 0.13 sec 
2023-04-03 08:23:54,294 ADAM: Layer 0 -> dw_min:1.0000e+00  dw_max:1.0000e+00 lr:1.0000e-05
2023-04-03 08:23:54,294 ADAM: Layer 1 -> dw_min:9.9999e-01  dw_max:1.0000e+00 lr:1.0000e-05
2023-04-03 08:23:54,294 ADAM: Layer 2 -> dw_min:9.9999e-01  dw_max:1.0000e+00 lr:1.0000e-05
2023-04-03 08:23:54,295 ADAM: Layer 3 -> dw_min:9.9999e-01  dw_max:1.0000e+00 lr:1.0000e-05
2023-04-03 08:23:54,313 			Learning rate: weights:   1.000e-05    
2023-04-03 08:23:54,313 			Last test performance: 98.05%
2023-04-03 08:23:54,313 ----------------
2023-04-03 08:23:58,848   78  =>  22   		Training 486 pattern with 98.96% 	Forward time: 	 4.40 sec
2023-04-03 08:23:58,848 			Loss:    2.365e-02    			Backward time: 	 0.13 sec 
2023-04-03 08:23:58,849 ADAM: Layer 0 -> dw_min:1.0000e+00  dw_max:1.0000e+00 lr:1.0000e-05
2023-04-03 08:23:58,849 ADAM: Layer 1 -> dw_min:9.9999e-01  dw_max:1.0000e+00 lr:1.0000e-05
2023-04-03 08:23:58,849 ADAM: Layer 2 -> dw_min:9.9999e-01  dw_max:1.0000e+00 lr:1.0000e-05
2023-04-03 08:23:58,849 ADAM: Layer 3 -> dw_min:9.9999e-01  dw_max:1.0000e+00 lr:1.0000e-05
2023-04-03 08:23:58,867 			Learning rate: weights:   1.000e-05    
2023-04-03 08:23:58,867 			Last test performance: 98.05%
2023-04-03 08:23:58,867 ----------------
2023-04-03 08:24:03,403   78  =>  23   		Training 486 pattern with 98.96% 	Forward time: 	 4.40 sec
2023-04-03 08:24:03,403 			Loss:    2.754e-02    			Backward time: 	 0.13 sec 
2023-04-03 08:24:03,403 ADAM: Layer 0 -> dw_min:1.0000e+00  dw_max:1.0000e+00 lr:1.0000e-05
2023-04-03 08:24:03,404 ADAM: Layer 1 -> dw_min:9.9999e-01  dw_max:1.0000e+00 lr:1.0000e-05
2023-04-03 08:24:03,404 ADAM: Layer 2 -> dw_min:9.9999e-01  dw_max:1.0000e+00 lr:1.0000e-05
2023-04-03 08:24:03,404 ADAM: Layer 3 -> dw_min:9.9999e-01  dw_max:1.0000e+00 lr:1.0000e-05
2023-04-03 08:24:03,423 			Learning rate: weights:   1.000e-05    
2023-04-03 08:24:03,423 			Last test performance: 98.05%
2023-04-03 08:24:03,423 ----------------
2023-04-03 08:24:07,960   78  =>  24   		Training 486 pattern with 99.79% 	Forward time: 	 4.40 sec
2023-04-03 08:24:07,960 			Loss:    7.845e-03    			Backward time: 	 0.13 sec 
2023-04-03 08:24:07,960 ADAM: Layer 0 -> dw_min:1.0000e+00  dw_max:1.0000e+00 lr:1.0000e-05
2023-04-03 08:24:07,960 ADAM: Layer 1 -> dw_min:9.9999e-01  dw_max:1.0000e+00 lr:1.0000e-05
2023-04-03 08:24:07,960 ADAM: Layer 2 -> dw_min:9.9999e-01  dw_max:1.0000e+00 lr:1.0000e-05
2023-04-03 08:24:07,960 ADAM: Layer 3 -> dw_min:9.9999e-01  dw_max:1.0000e+00 lr:1.0000e-05
2023-04-03 08:24:08,053 			Learning rate: weights:   1.000e-05    
2023-04-03 08:24:08,053 			Last test performance: 98.05%
2023-04-03 08:24:08,053 ----------------
2023-04-03 08:24:12,589   78  =>  25   		Training 486 pattern with 100.00% 	Forward time: 	 4.40 sec
2023-04-03 08:24:12,590 			Loss:    1.006e-02    			Backward time: 	 0.13 sec 
2023-04-03 08:24:12,590 ADAM: Layer 0 -> dw_min:1.0000e+00  dw_max:1.0000e+00 lr:1.0000e-05
2023-04-03 08:24:12,590 ADAM: Layer 1 -> dw_min:9.9999e-01  dw_max:1.0000e+00 lr:1.0000e-05
2023-04-03 08:24:12,590 ADAM: Layer 2 -> dw_min:9.9999e-01  dw_max:1.0000e+00 lr:1.0000e-05
2023-04-03 08:24:12,590 ADAM: Layer 3 -> dw_min:9.9999e-01  dw_max:1.0000e+00 lr:1.0000e-05
2023-04-03 08:24:12,726 			Learning rate: weights:   1.000e-05    
2023-04-03 08:24:12,726 			Last test performance: 98.05%
2023-04-03 08:24:12,726 ----------------
2023-04-03 08:24:17,262   78  =>  26   		Training 486 pattern with 99.79% 	Forward time: 	 4.40 sec
2023-04-03 08:24:17,262 			Loss:    1.564e-02    			Backward time: 	 0.13 sec 
2023-04-03 08:24:17,262 ADAM: Layer 0 -> dw_min:1.0000e+00  dw_max:1.0000e+00 lr:1.0000e-05
2023-04-03 08:24:17,262 ADAM: Layer 1 -> dw_min:9.9999e-01  dw_max:1.0000e+00 lr:1.0000e-05
2023-04-03 08:24:17,262 ADAM: Layer 2 -> dw_min:9.9999e-01  dw_max:1.0000e+00 lr:1.0000e-05
2023-04-03 08:24:17,262 ADAM: Layer 3 -> dw_min:9.9999e-01  dw_max:1.0000e+00 lr:1.0000e-05
2023-04-03 08:24:17,289 			Learning rate: weights:   1.000e-05    
2023-04-03 08:24:17,289 			Last test performance: 98.05%
2023-04-03 08:24:17,289 ----------------
2023-04-03 08:24:21,824   78  =>  27   		Training 486 pattern with 98.75% 	Forward time: 	 4.40 sec
2023-04-03 08:24:21,824 			Loss:    2.907e-02    			Backward time: 	 0.13 sec 
2023-04-03 08:24:21,824 ADAM: Layer 0 -> dw_min:1.0000e+00  dw_max:1.0000e+00 lr:1.0000e-05
2023-04-03 08:24:21,824 ADAM: Layer 1 -> dw_min:9.9999e-01  dw_max:1.0000e+00 lr:1.0000e-05
2023-04-03 08:24:21,824 ADAM: Layer 2 -> dw_min:9.9999e-01  dw_max:1.0000e+00 lr:1.0000e-05
2023-04-03 08:24:21,824 ADAM: Layer 3 -> dw_min:9.9999e-01  dw_max:1.0000e+00 lr:1.0000e-05
2023-04-03 08:24:21,849 			Learning rate: weights:   1.000e-05    
2023-04-03 08:24:21,849 			Last test performance: 98.05%
2023-04-03 08:24:21,849 ----------------
2023-04-03 08:24:26,385   78  =>  28   		Training 486 pattern with 99.79% 	Forward time: 	 4.40 sec
2023-04-03 08:24:26,385 			Loss:    1.345e-02    			Backward time: 	 0.13 sec 
2023-04-03 08:24:26,385 ADAM: Layer 0 -> dw_min:1.0000e+00  dw_max:1.0000e+00 lr:1.0000e-05
2023-04-03 08:24:26,385 ADAM: Layer 1 -> dw_min:9.9999e-01  dw_max:1.0000e+00 lr:1.0000e-05
2023-04-03 08:24:26,385 ADAM: Layer 2 -> dw_min:9.9999e-01  dw_max:1.0000e+00 lr:1.0000e-05
2023-04-03 08:24:26,385 ADAM: Layer 3 -> dw_min:9.9999e-01  dw_max:1.0000e+00 lr:1.0000e-05
2023-04-03 08:24:26,479 			Learning rate: weights:   1.000e-05    
2023-04-03 08:24:26,479 			Last test performance: 98.05%
2023-04-03 08:24:26,479 ----------------
2023-04-03 08:24:31,015   78  =>  29   		Training 486 pattern with 98.96% 	Forward time: 	 4.40 sec
2023-04-03 08:24:31,015 			Loss:    1.886e-02    			Backward time: 	 0.13 sec 
2023-04-03 08:24:31,015 ADAM: Layer 0 -> dw_min:1.0000e+00  dw_max:1.0000e+00 lr:1.0000e-05
2023-04-03 08:24:31,015 ADAM: Layer 1 -> dw_min:9.9999e-01  dw_max:1.0000e+00 lr:1.0000e-05
2023-04-03 08:24:31,015 ADAM: Layer 2 -> dw_min:9.9999e-01  dw_max:1.0000e+00 lr:1.0000e-05
2023-04-03 08:24:31,015 ADAM: Layer 3 -> dw_min:9.9999e-01  dw_max:1.0000e+00 lr:1.0000e-05
2023-04-03 08:24:31,058 			Learning rate: weights:   1.000e-05    
2023-04-03 08:24:31,058 			Last test performance: 98.05%
2023-04-03 08:24:31,058 ----------------
2023-04-03 08:24:35,593   78  =>  30   		Training 486 pattern with 99.38% 	Forward time: 	 4.40 sec
2023-04-03 08:24:35,593 			Loss:    1.786e-02    			Backward time: 	 0.13 sec 
2023-04-03 08:24:35,593 ADAM: Layer 0 -> dw_min:1.0000e+00  dw_max:1.0000e+00 lr:1.0000e-05
2023-04-03 08:24:35,594 ADAM: Layer 1 -> dw_min:9.9999e-01  dw_max:1.0000e+00 lr:1.0000e-05
2023-04-03 08:24:35,594 ADAM: Layer 2 -> dw_min:9.9999e-01  dw_max:1.0000e+00 lr:1.0000e-05
2023-04-03 08:24:35,594 ADAM: Layer 3 -> dw_min:1.0000e+00  dw_max:1.0000e+00 lr:1.0000e-05
2023-04-03 08:24:35,650 			Learning rate: weights:   1.000e-05    
2023-04-03 08:24:35,650 			Last test performance: 98.05%
2023-04-03 08:24:35,650 ----------------
2023-04-03 08:24:40,184   78  =>  31   		Training 486 pattern with 99.58% 	Forward time: 	 4.40 sec
2023-04-03 08:24:40,184 			Loss:    1.731e-02    			Backward time: 	 0.13 sec 
2023-04-03 08:24:40,185 ADAM: Layer 0 -> dw_min:1.0000e+00  dw_max:1.0000e+00 lr:1.0000e-05
2023-04-03 08:24:40,185 ADAM: Layer 1 -> dw_min:9.9999e-01  dw_max:1.0000e+00 lr:1.0000e-05
2023-04-03 08:24:40,185 ADAM: Layer 2 -> dw_min:9.9999e-01  dw_max:1.0000e+00 lr:1.0000e-05
2023-04-03 08:24:40,185 ADAM: Layer 3 -> dw_min:1.0000e+00  dw_max:1.0000e+00 lr:1.0000e-05
2023-04-03 08:24:40,303 			Learning rate: weights:   1.000e-05    
2023-04-03 08:24:40,303 			Last test performance: 98.05%
2023-04-03 08:24:40,303 ----------------
2023-04-03 08:24:44,837   78  =>  32   		Training 486 pattern with 98.96% 	Forward time: 	 4.40 sec
2023-04-03 08:24:44,838 			Loss:    2.486e-02    			Backward time: 	 0.13 sec 
2023-04-03 08:24:44,838 ADAM: Layer 0 -> dw_min:1.0000e+00  dw_max:1.0000e+00 lr:1.0000e-05
2023-04-03 08:24:44,838 ADAM: Layer 1 -> dw_min:9.9999e-01  dw_max:1.0000e+00 lr:1.0000e-05
2023-04-03 08:24:44,838 ADAM: Layer 2 -> dw_min:9.9999e-01  dw_max:1.0000e+00 lr:1.0000e-05
2023-04-03 08:24:44,838 ADAM: Layer 3 -> dw_min:9.9999e-01  dw_max:1.0000e+00 lr:1.0000e-05
2023-04-03 08:24:44,942 			Learning rate: weights:   1.000e-05    
2023-04-03 08:24:44,942 			Last test performance: 98.05%
2023-04-03 08:24:44,942 ----------------
2023-04-03 08:24:49,476   78  =>  33   		Training 486 pattern with 98.54% 	Forward time: 	 4.40 sec
2023-04-03 08:24:49,477 			Loss:    3.752e-02    			Backward time: 	 0.13 sec 
2023-04-03 08:24:49,477 ADAM: Layer 0 -> dw_min:1.0000e+00  dw_max:1.0000e+00 lr:1.0000e-05
2023-04-03 08:24:49,477 ADAM: Layer 1 -> dw_min:9.9999e-01  dw_max:1.0000e+00 lr:1.0000e-05
2023-04-03 08:24:49,477 ADAM: Layer 2 -> dw_min:9.9999e-01  dw_max:1.0000e+00 lr:1.0000e-05
2023-04-03 08:24:49,477 ADAM: Layer 3 -> dw_min:9.9999e-01  dw_max:1.0000e+00 lr:1.0000e-05
2023-04-03 08:24:49,554 			Learning rate: weights:   1.000e-05    
2023-04-03 08:24:49,554 			Last test performance: 98.05%
2023-04-03 08:24:49,555 ----------------
2023-04-03 08:24:54,089   78  =>  34   		Training 486 pattern with 99.58% 	Forward time: 	 4.40 sec
2023-04-03 08:24:54,089 			Loss:    2.045e-02    			Backward time: 	 0.13 sec 
2023-04-03 08:24:54,089 ADAM: Layer 0 -> dw_min:1.0000e+00  dw_max:1.0000e+00 lr:1.0000e-05
2023-04-03 08:24:54,090 ADAM: Layer 1 -> dw_min:9.9999e-01  dw_max:1.0000e+00 lr:1.0000e-05
2023-04-03 08:24:54,090 ADAM: Layer 2 -> dw_min:9.9999e-01  dw_max:1.0000e+00 lr:1.0000e-05
2023-04-03 08:24:54,090 ADAM: Layer 3 -> dw_min:9.9999e-01  dw_max:1.0000e+00 lr:1.0000e-05
2023-04-03 08:24:54,246 			Learning rate: weights:   1.000e-05    
2023-04-03 08:24:54,246 			Last test performance: 98.05%
2023-04-03 08:24:54,246 ----------------
2023-04-03 08:24:58,782   78  =>  35   		Training 486 pattern with 99.79% 	Forward time: 	 4.40 sec
2023-04-03 08:24:58,782 			Loss:    9.877e-03    			Backward time: 	 0.13 sec 
2023-04-03 08:24:58,782 ADAM: Layer 0 -> dw_min:1.0000e+00  dw_max:1.0000e+00 lr:1.0000e-05
2023-04-03 08:24:58,782 ADAM: Layer 1 -> dw_min:9.9999e-01  dw_max:1.0000e+00 lr:1.0000e-05
2023-04-03 08:24:58,782 ADAM: Layer 2 -> dw_min:9.9999e-01  dw_max:1.0000e+00 lr:1.0000e-05
2023-04-03 08:24:58,783 ADAM: Layer 3 -> dw_min:9.9999e-01  dw_max:1.0000e+00 lr:1.0000e-05
2023-04-03 08:24:58,916 			Learning rate: weights:   1.000e-05    
2023-04-03 08:24:58,916 			Last test performance: 98.05%
2023-04-03 08:24:58,916 ----------------
2023-04-03 08:25:03,453   78  =>  36   		Training 486 pattern with 98.75% 	Forward time: 	 4.40 sec
2023-04-03 08:25:03,453 			Loss:    2.332e-02    			Backward time: 	 0.13 sec 
2023-04-03 08:25:03,453 ADAM: Layer 0 -> dw_min:1.0000e+00  dw_max:1.0000e+00 lr:1.0000e-05
2023-04-03 08:25:03,454 ADAM: Layer 1 -> dw_min:9.9999e-01  dw_max:1.0000e+00 lr:1.0000e-05
2023-04-03 08:25:03,454 ADAM: Layer 2 -> dw_min:9.9999e-01  dw_max:1.0000e+00 lr:1.0000e-05
2023-04-03 08:25:03,454 ADAM: Layer 3 -> dw_min:9.9999e-01  dw_max:1.0000e+00 lr:1.0000e-05
2023-04-03 08:25:03,553 			Learning rate: weights:   1.000e-05    
2023-04-03 08:25:03,553 			Last test performance: 98.05%
2023-04-03 08:25:03,553 ----------------
2023-04-03 08:25:08,091   78  =>  37   		Training 486 pattern with 99.58% 	Forward time: 	 4.40 sec
2023-04-03 08:25:08,091 			Loss:    2.112e-02    			Backward time: 	 0.13 sec 
2023-04-03 08:25:08,091 ADAM: Layer 0 -> dw_min:1.0000e+00  dw_max:1.0000e+00 lr:1.0000e-05
2023-04-03 08:25:08,091 ADAM: Layer 1 -> dw_min:9.9999e-01  dw_max:1.0000e+00 lr:1.0000e-05
2023-04-03 08:25:08,092 ADAM: Layer 2 -> dw_min:9.9999e-01  dw_max:1.0000e+00 lr:1.0000e-05
2023-04-03 08:25:08,092 ADAM: Layer 3 -> dw_min:9.9999e-01  dw_max:1.0000e+00 lr:1.0000e-05
2023-04-03 08:25:08,168 			Learning rate: weights:   1.000e-05    
2023-04-03 08:25:08,168 			Last test performance: 98.05%
2023-04-03 08:25:08,169 ----------------
2023-04-03 08:25:12,704   78  =>  38   		Training 486 pattern with 98.96% 	Forward time: 	 4.40 sec
2023-04-03 08:25:12,704 			Loss:    2.148e-02    			Backward time: 	 0.13 sec 
2023-04-03 08:25:12,705 ADAM: Layer 0 -> dw_min:1.0000e+00  dw_max:1.0000e+00 lr:1.0000e-05
2023-04-03 08:25:12,705 ADAM: Layer 1 -> dw_min:9.9999e-01  dw_max:1.0000e+00 lr:1.0000e-05
2023-04-03 08:25:12,705 ADAM: Layer 2 -> dw_min:9.9999e-01  dw_max:1.0000e+00 lr:1.0000e-05
2023-04-03 08:25:12,705 ADAM: Layer 3 -> dw_min:9.9999e-01  dw_max:1.0000e+00 lr:1.0000e-05
2023-04-03 08:25:12,735 			Learning rate: weights:   1.000e-05    
2023-04-03 08:25:12,735 			Last test performance: 98.05%
2023-04-03 08:25:12,735 ----------------
2023-04-03 08:25:17,273   78  =>  39   		Training 486 pattern with 99.79% 	Forward time: 	 4.40 sec
2023-04-03 08:25:17,273 			Loss:    1.269e-02    			Backward time: 	 0.13 sec 
2023-04-03 08:25:17,273 ADAM: Layer 0 -> dw_min:1.0000e+00  dw_max:1.0000e+00 lr:1.0000e-05
2023-04-03 08:25:17,273 ADAM: Layer 1 -> dw_min:9.9999e-01  dw_max:1.0000e+00 lr:1.0000e-05
2023-04-03 08:25:17,273 ADAM: Layer 2 -> dw_min:9.9999e-01  dw_max:1.0000e+00 lr:1.0000e-05
2023-04-03 08:25:17,273 ADAM: Layer 3 -> dw_min:1.0000e+00  dw_max:1.0000e+00 lr:1.0000e-05
2023-04-03 08:25:17,390 			Learning rate: weights:   1.000e-05    
2023-04-03 08:25:17,390 			Last test performance: 98.05%
2023-04-03 08:25:17,390 ----------------
2023-04-03 08:25:21,925   78  =>  40   		Training 486 pattern with 99.58% 	Forward time: 	 4.40 sec
2023-04-03 08:25:21,925 			Loss:    1.814e-02    			Backward time: 	 0.13 sec 
2023-04-03 08:25:21,926 ADAM: Layer 0 -> dw_min:1.0000e+00  dw_max:1.0000e+00 lr:1.0000e-05
2023-04-03 08:25:21,926 ADAM: Layer 1 -> dw_min:9.9999e-01  dw_max:1.0000e+00 lr:1.0000e-05
2023-04-03 08:25:21,926 ADAM: Layer 2 -> dw_min:9.9999e-01  dw_max:1.0000e+00 lr:1.0000e-05
2023-04-03 08:25:21,926 ADAM: Layer 3 -> dw_min:1.0000e+00  dw_max:1.0000e+00 lr:1.0000e-05
2023-04-03 08:25:22,037 			Learning rate: weights:   1.000e-05    
2023-04-03 08:25:22,037 			Last test performance: 98.05%
2023-04-03 08:25:22,037 ----------------
2023-04-03 08:25:26,572   78  =>  41   		Training 486 pattern with 99.58% 	Forward time: 	 4.40 sec
2023-04-03 08:25:26,572 			Loss:    2.573e-02    			Backward time: 	 0.13 sec 
2023-04-03 08:25:26,572 ADAM: Layer 0 -> dw_min:1.0000e+00  dw_max:1.0000e+00 lr:1.0000e-05
2023-04-03 08:25:26,572 ADAM: Layer 1 -> dw_min:9.9999e-01  dw_max:1.0000e+00 lr:1.0000e-05
2023-04-03 08:25:26,572 ADAM: Layer 2 -> dw_min:9.9998e-01  dw_max:1.0000e+00 lr:1.0000e-05
2023-04-03 08:25:26,572 ADAM: Layer 3 -> dw_min:1.0000e+00  dw_max:1.0000e+00 lr:1.0000e-05
2023-04-03 08:25:26,651 			Learning rate: weights:   1.000e-05    
2023-04-03 08:25:26,651 			Last test performance: 98.05%
2023-04-03 08:25:26,652 ----------------
2023-04-03 08:25:31,187   78  =>  42   		Training 486 pattern with 99.58% 	Forward time: 	 4.40 sec
2023-04-03 08:25:31,187 			Loss:    2.117e-02    			Backward time: 	 0.13 sec 
2023-04-03 08:25:31,187 ADAM: Layer 0 -> dw_min:1.0000e+00  dw_max:1.0000e+00 lr:1.0000e-05
2023-04-03 08:25:31,187 ADAM: Layer 1 -> dw_min:9.9999e-01  dw_max:1.0000e+00 lr:1.0000e-05
2023-04-03 08:25:31,187 ADAM: Layer 2 -> dw_min:9.9999e-01  dw_max:1.0000e+00 lr:1.0000e-05
2023-04-03 08:25:31,188 ADAM: Layer 3 -> dw_min:1.0000e+00  dw_max:1.0000e+00 lr:1.0000e-05
2023-04-03 08:25:31,324 			Learning rate: weights:   1.000e-05    
2023-04-03 08:25:31,324 			Last test performance: 98.05%
2023-04-03 08:25:31,324 ----------------
2023-04-03 08:25:35,860   78  =>  43   		Training 486 pattern with 98.54% 	Forward time: 	 4.40 sec
2023-04-03 08:25:35,860 			Loss:    4.023e-02    			Backward time: 	 0.13 sec 
2023-04-03 08:25:35,860 ADAM: Layer 0 -> dw_min:1.0000e+00  dw_max:1.0000e+00 lr:1.0000e-05
2023-04-03 08:25:35,860 ADAM: Layer 1 -> dw_min:9.9999e-01  dw_max:1.0000e+00 lr:1.0000e-05
2023-04-03 08:25:35,861 ADAM: Layer 2 -> dw_min:9.9999e-01  dw_max:1.0000e+00 lr:1.0000e-05
2023-04-03 08:25:35,861 ADAM: Layer 3 -> dw_min:9.9999e-01  dw_max:1.0000e+00 lr:1.0000e-05
2023-04-03 08:25:35,880 			Learning rate: weights:   1.000e-05    
2023-04-03 08:25:35,880 			Last test performance: 98.05%
2023-04-03 08:25:35,880 ----------------
2023-04-03 08:25:40,415   78  =>  44   		Training 486 pattern with 98.75% 	Forward time: 	 4.40 sec
2023-04-03 08:25:40,415 			Loss:    4.606e-02    			Backward time: 	 0.13 sec 
2023-04-03 08:25:40,415 ADAM: Layer 0 -> dw_min:1.0000e+00  dw_max:1.0000e+00 lr:1.0000e-05
2023-04-03 08:25:40,415 ADAM: Layer 1 -> dw_min:9.9999e-01  dw_max:1.0000e+00 lr:1.0000e-05
2023-04-03 08:25:40,415 ADAM: Layer 2 -> dw_min:9.9998e-01  dw_max:1.0000e+00 lr:1.0000e-05
2023-04-03 08:25:40,415 ADAM: Layer 3 -> dw_min:1.0000e+00  dw_max:1.0000e+00 lr:1.0000e-05
2023-04-03 08:25:40,501 			Learning rate: weights:   1.000e-05    
2023-04-03 08:25:40,501 			Last test performance: 98.05%
2023-04-03 08:25:40,501 ----------------
2023-04-03 08:25:45,036   78  =>  45   		Training 486 pattern with 99.38% 	Forward time: 	 4.40 sec
2023-04-03 08:25:45,036 			Loss:    2.223e-02    			Backward time: 	 0.13 sec 
2023-04-03 08:25:45,036 ADAM: Layer 0 -> dw_min:1.0000e+00  dw_max:1.0000e+00 lr:1.0000e-05
2023-04-03 08:25:45,036 ADAM: Layer 1 -> dw_min:9.9999e-01  dw_max:1.0000e+00 lr:1.0000e-05
2023-04-03 08:25:45,036 ADAM: Layer 2 -> dw_min:9.9999e-01  dw_max:1.0000e+00 lr:1.0000e-05
2023-04-03 08:25:45,036 ADAM: Layer 3 -> dw_min:1.0000e+00  dw_max:1.0000e+00 lr:1.0000e-05
2023-04-03 08:25:45,113 			Learning rate: weights:   1.000e-05    
2023-04-03 08:25:45,113 			Last test performance: 98.05%
2023-04-03 08:25:45,113 ----------------
2023-04-03 08:25:49,648   78  =>  46   		Training 486 pattern with 98.54% 	Forward time: 	 4.40 sec
2023-04-03 08:25:49,648 			Loss:    2.547e-02    			Backward time: 	 0.13 sec 
2023-04-03 08:25:49,648 ADAM: Layer 0 -> dw_min:1.0000e+00  dw_max:1.0000e+00 lr:1.0000e-05
2023-04-03 08:25:49,648 ADAM: Layer 1 -> dw_min:9.9999e-01  dw_max:1.0000e+00 lr:1.0000e-05
2023-04-03 08:25:49,648 ADAM: Layer 2 -> dw_min:9.9999e-01  dw_max:1.0000e+00 lr:1.0000e-05
2023-04-03 08:25:49,648 ADAM: Layer 3 -> dw_min:1.0000e+00  dw_max:1.0000e+00 lr:1.0000e-05
2023-04-03 08:25:49,742 			Learning rate: weights:   1.000e-05    
2023-04-03 08:25:49,742 			Last test performance: 98.05%
2023-04-03 08:25:49,742 ----------------
2023-04-03 08:25:54,277   78  =>  47   		Training 486 pattern with 99.17% 	Forward time: 	 4.40 sec
2023-04-03 08:25:54,277 			Loss:    2.156e-02    			Backward time: 	 0.13 sec 
2023-04-03 08:25:54,277 ADAM: Layer 0 -> dw_min:1.0000e+00  dw_max:1.0000e+00 lr:1.0000e-05
2023-04-03 08:25:54,277 ADAM: Layer 1 -> dw_min:9.9999e-01  dw_max:1.0000e+00 lr:1.0000e-05
2023-04-03 08:25:54,277 ADAM: Layer 2 -> dw_min:9.9999e-01  dw_max:1.0000e+00 lr:1.0000e-05
2023-04-03 08:25:54,277 ADAM: Layer 3 -> dw_min:1.0000e+00  dw_max:1.0000e+00 lr:1.0000e-05
2023-04-03 08:25:54,404 			Learning rate: weights:   1.000e-05    
2023-04-03 08:25:54,404 			Last test performance: 98.05%
2023-04-03 08:25:54,404 ----------------
2023-04-03 08:25:58,939   78  =>  48   		Training 486 pattern with 99.79% 	Forward time: 	 4.40 sec
2023-04-03 08:25:58,939 			Loss:    1.291e-02    			Backward time: 	 0.13 sec 
2023-04-03 08:25:58,940 ADAM: Layer 0 -> dw_min:1.0000e+00  dw_max:1.0000e+00 lr:1.0000e-05
2023-04-03 08:25:58,940 ADAM: Layer 1 -> dw_min:9.9999e-01  dw_max:1.0000e+00 lr:1.0000e-05
2023-04-03 08:25:58,940 ADAM: Layer 2 -> dw_min:9.9999e-01  dw_max:1.0000e+00 lr:1.0000e-05
2023-04-03 08:25:58,940 ADAM: Layer 3 -> dw_min:1.0000e+00  dw_max:1.0000e+00 lr:1.0000e-05
2023-04-03 08:25:59,037 			Learning rate: weights:   1.000e-05    
2023-04-03 08:25:59,037 			Last test performance: 98.05%
2023-04-03 08:25:59,037 ----------------
2023-04-03 08:26:03,575   78  =>  49   		Training 486 pattern with 99.17% 	Forward time: 	 4.40 sec
2023-04-03 08:26:03,575 			Loss:    2.541e-02    			Backward time: 	 0.13 sec 
2023-04-03 08:26:03,575 ADAM: Layer 0 -> dw_min:1.0000e+00  dw_max:1.0000e+00 lr:1.0000e-05
2023-04-03 08:26:03,575 ADAM: Layer 1 -> dw_min:9.9999e-01  dw_max:1.0000e+00 lr:1.0000e-05
2023-04-03 08:26:03,575 ADAM: Layer 2 -> dw_min:9.9999e-01  dw_max:1.0000e+00 lr:1.0000e-05
2023-04-03 08:26:03,575 ADAM: Layer 3 -> dw_min:1.0000e+00  dw_max:1.0000e+00 lr:1.0000e-05
2023-04-03 08:26:03,648 			Learning rate: weights:   1.000e-05    
2023-04-03 08:26:03,648 			Last test performance: 98.05%
2023-04-03 08:26:03,649 ----------------
2023-04-03 08:26:08,187   78  =>  50   		Training 486 pattern with 99.58% 	Forward time: 	 4.41 sec
2023-04-03 08:26:08,187 			Loss:    2.639e-02    			Backward time: 	 0.13 sec 
2023-04-03 08:26:08,188 ADAM: Layer 0 -> dw_min:1.0000e+00  dw_max:1.0000e+00 lr:1.0000e-05
2023-04-03 08:26:08,188 ADAM: Layer 1 -> dw_min:9.9999e-01  dw_max:1.0000e+00 lr:1.0000e-05
2023-04-03 08:26:08,188 ADAM: Layer 2 -> dw_min:9.9999e-01  dw_max:1.0000e+00 lr:1.0000e-05
2023-04-03 08:26:08,188 ADAM: Layer 3 -> dw_min:9.9999e-01  dw_max:1.0000e+00 lr:1.0000e-05
2023-04-03 08:26:08,323 			Learning rate: weights:   1.000e-05    
2023-04-03 08:26:08,323 			Last test performance: 98.05%
2023-04-03 08:26:08,323 ----------------
2023-04-03 08:26:12,857   78  =>  51   		Training 486 pattern with 99.17% 	Forward time: 	 4.40 sec
2023-04-03 08:26:12,858 			Loss:    2.086e-02    			Backward time: 	 0.13 sec 
2023-04-03 08:26:12,858 ADAM: Layer 0 -> dw_min:1.0000e+00  dw_max:1.0000e+00 lr:1.0000e-05
2023-04-03 08:26:12,858 ADAM: Layer 1 -> dw_min:9.9999e-01  dw_max:1.0000e+00 lr:1.0000e-05
2023-04-03 08:26:12,858 ADAM: Layer 2 -> dw_min:9.9999e-01  dw_max:1.0000e+00 lr:1.0000e-05
2023-04-03 08:26:12,858 ADAM: Layer 3 -> dw_min:9.9999e-01  dw_max:1.0000e+00 lr:1.0000e-05
2023-04-03 08:26:12,898 			Learning rate: weights:   1.000e-05    
2023-04-03 08:26:12,898 			Last test performance: 98.05%
2023-04-03 08:26:12,898 ----------------
2023-04-03 08:26:17,433   78  =>  52   		Training 486 pattern with 99.58% 	Forward time: 	 4.40 sec
2023-04-03 08:26:17,433 			Loss:    1.393e-02    			Backward time: 	 0.13 sec 
2023-04-03 08:26:17,433 ADAM: Layer 0 -> dw_min:1.0000e+00  dw_max:1.0000e+00 lr:1.0000e-05
2023-04-03 08:26:17,433 ADAM: Layer 1 -> dw_min:9.9999e-01  dw_max:1.0000e+00 lr:1.0000e-05
2023-04-03 08:26:17,433 ADAM: Layer 2 -> dw_min:9.9999e-01  dw_max:1.0000e+00 lr:1.0000e-05
2023-04-03 08:26:17,434 ADAM: Layer 3 -> dw_min:9.9999e-01  dw_max:1.0000e+00 lr:1.0000e-05
2023-04-03 08:26:17,563 			Learning rate: weights:   1.000e-05    
2023-04-03 08:26:17,563 			Last test performance: 98.05%
2023-04-03 08:26:17,563 ----------------
2023-04-03 08:26:22,098   78  =>  53   		Training 486 pattern with 99.79% 	Forward time: 	 4.40 sec
2023-04-03 08:26:22,098 			Loss:    1.120e-02    			Backward time: 	 0.13 sec 
2023-04-03 08:26:22,098 ADAM: Layer 0 -> dw_min:1.0000e+00  dw_max:1.0000e+00 lr:1.0000e-05
2023-04-03 08:26:22,098 ADAM: Layer 1 -> dw_min:9.9999e-01  dw_max:1.0000e+00 lr:1.0000e-05
2023-04-03 08:26:22,098 ADAM: Layer 2 -> dw_min:9.9999e-01  dw_max:1.0000e+00 lr:1.0000e-05
2023-04-03 08:26:22,099 ADAM: Layer 3 -> dw_min:9.9999e-01  dw_max:1.0000e+00 lr:1.0000e-05
2023-04-03 08:26:22,197 			Learning rate: weights:   1.000e-05    
2023-04-03 08:26:22,197 			Last test performance: 98.05%
2023-04-03 08:26:22,198 ----------------
2023-04-03 08:26:26,732   78  =>  54   		Training 486 pattern with 99.58% 	Forward time: 	 4.40 sec
2023-04-03 08:26:26,732 			Loss:    1.433e-02    			Backward time: 	 0.13 sec 
2023-04-03 08:26:26,732 ADAM: Layer 0 -> dw_min:1.0000e+00  dw_max:1.0000e+00 lr:1.0000e-05
2023-04-03 08:26:26,732 ADAM: Layer 1 -> dw_min:9.9999e-01  dw_max:1.0000e+00 lr:1.0000e-05
2023-04-03 08:26:26,732 ADAM: Layer 2 -> dw_min:9.9999e-01  dw_max:1.0000e+00 lr:1.0000e-05
2023-04-03 08:26:26,732 ADAM: Layer 3 -> dw_min:9.9999e-01  dw_max:1.0000e+00 lr:1.0000e-05
2023-04-03 08:26:26,839 			Learning rate: weights:   1.000e-05    
2023-04-03 08:26:26,839 			Last test performance: 98.05%
2023-04-03 08:26:26,840 ----------------
2023-04-03 08:26:31,374   78  =>  55   		Training 486 pattern with 99.79% 	Forward time: 	 4.40 sec
2023-04-03 08:26:31,374 			Loss:    2.220e-02    			Backward time: 	 0.13 sec 
2023-04-03 08:26:31,374 ADAM: Layer 0 -> dw_min:9.9999e-01  dw_max:1.0000e+00 lr:1.0000e-05
2023-04-03 08:26:31,374 ADAM: Layer 1 -> dw_min:9.9999e-01  dw_max:1.0000e+00 lr:1.0000e-05
2023-04-03 08:26:31,375 ADAM: Layer 2 -> dw_min:9.9999e-01  dw_max:1.0000e+00 lr:1.0000e-05
2023-04-03 08:26:31,375 ADAM: Layer 3 -> dw_min:9.9999e-01  dw_max:1.0000e+00 lr:1.0000e-05
2023-04-03 08:26:31,543 			Learning rate: weights:   1.000e-05    
2023-04-03 08:26:31,543 			Last test performance: 98.05%
2023-04-03 08:26:31,543 ----------------
2023-04-03 08:26:36,079   78  =>  56   		Training 486 pattern with 99.79% 	Forward time: 	 4.40 sec
2023-04-03 08:26:36,079 			Loss:    1.735e-02    			Backward time: 	 0.13 sec 
2023-04-03 08:26:36,079 ADAM: Layer 0 -> dw_min:1.0000e+00  dw_max:1.0000e+00 lr:1.0000e-05
2023-04-03 08:26:36,079 ADAM: Layer 1 -> dw_min:9.9999e-01  dw_max:1.0000e+00 lr:1.0000e-05
2023-04-03 08:26:36,079 ADAM: Layer 2 -> dw_min:9.9999e-01  dw_max:1.0000e+00 lr:1.0000e-05
2023-04-03 08:26:36,079 ADAM: Layer 3 -> dw_min:1.0000e+00  dw_max:1.0000e+00 lr:1.0000e-05
2023-04-03 08:26:36,210 			Learning rate: weights:   1.000e-05    
2023-04-03 08:26:36,210 			Last test performance: 98.05%
2023-04-03 08:26:36,210 ----------------
2023-04-03 08:26:40,745   78  =>  57   		Training 486 pattern with 98.54% 	Forward time: 	 4.40 sec
2023-04-03 08:26:40,745 			Loss:    3.573e-02    			Backward time: 	 0.13 sec 
2023-04-03 08:26:40,745 ADAM: Layer 0 -> dw_min:1.0000e+00  dw_max:1.0000e+00 lr:1.0000e-05
2023-04-03 08:26:40,746 ADAM: Layer 1 -> dw_min:9.9999e-01  dw_max:1.0000e+00 lr:1.0000e-05
2023-04-03 08:26:40,746 ADAM: Layer 2 -> dw_min:9.9999e-01  dw_max:1.0000e+00 lr:1.0000e-05
2023-04-03 08:26:40,746 ADAM: Layer 3 -> dw_min:1.0000e+00  dw_max:1.0000e+00 lr:1.0000e-05
2023-04-03 08:26:40,936 			Learning rate: weights:   1.000e-05    
2023-04-03 08:26:40,936 			Last test performance: 98.05%
2023-04-03 08:26:40,936 ----------------
2023-04-03 08:26:45,471   78  =>  58   		Training 486 pattern with 99.38% 	Forward time: 	 4.40 sec
2023-04-03 08:26:45,471 			Loss:    1.819e-02    			Backward time: 	 0.13 sec 
2023-04-03 08:26:45,471 ADAM: Layer 0 -> dw_min:1.0000e+00  dw_max:1.0000e+00 lr:1.0000e-05
2023-04-03 08:26:45,471 ADAM: Layer 1 -> dw_min:9.9999e-01  dw_max:1.0000e+00 lr:1.0000e-05
2023-04-03 08:26:45,471 ADAM: Layer 2 -> dw_min:9.9999e-01  dw_max:1.0000e+00 lr:1.0000e-05
2023-04-03 08:26:45,471 ADAM: Layer 3 -> dw_min:1.0000e+00  dw_max:1.0000e+00 lr:1.0000e-05
2023-04-03 08:26:45,489 			Learning rate: weights:   1.000e-05    
2023-04-03 08:26:45,489 			Last test performance: 98.05%
2023-04-03 08:26:45,489 ----------------
2023-04-03 08:26:50,025   78  =>  59   		Training 486 pattern with 99.17% 	Forward time: 	 4.40 sec
2023-04-03 08:26:50,025 			Loss:    1.736e-02    			Backward time: 	 0.13 sec 
2023-04-03 08:26:50,025 ADAM: Layer 0 -> dw_min:1.0000e+00  dw_max:1.0000e+00 lr:1.0000e-05
2023-04-03 08:26:50,025 ADAM: Layer 1 -> dw_min:9.9999e-01  dw_max:1.0000e+00 lr:1.0000e-05
2023-04-03 08:26:50,025 ADAM: Layer 2 -> dw_min:9.9999e-01  dw_max:1.0000e+00 lr:1.0000e-05
2023-04-03 08:26:50,025 ADAM: Layer 3 -> dw_min:1.0000e+00  dw_max:1.0000e+00 lr:1.0000e-05
2023-04-03 08:26:50,102 			Learning rate: weights:   1.000e-05    
2023-04-03 08:26:50,102 			Last test performance: 98.05%
2023-04-03 08:26:50,102 ----------------
2023-04-03 08:26:54,636   78  =>  60   		Training 486 pattern with 99.38% 	Forward time: 	 4.40 sec
2023-04-03 08:26:54,637 			Loss:    1.585e-02    			Backward time: 	 0.13 sec 
2023-04-03 08:26:54,637 ADAM: Layer 0 -> dw_min:1.0000e+00  dw_max:1.0000e+00 lr:1.0000e-05
2023-04-03 08:26:54,637 ADAM: Layer 1 -> dw_min:9.9999e-01  dw_max:1.0000e+00 lr:1.0000e-05
2023-04-03 08:26:54,637 ADAM: Layer 2 -> dw_min:9.9999e-01  dw_max:1.0000e+00 lr:1.0000e-05
2023-04-03 08:26:54,637 ADAM: Layer 3 -> dw_min:9.9999e-01  dw_max:1.0000e+00 lr:1.0000e-05
2023-04-03 08:26:54,713 			Learning rate: weights:   1.000e-05    
2023-04-03 08:26:54,713 			Last test performance: 98.05%
2023-04-03 08:26:54,713 ----------------
2023-04-03 08:26:59,249   78  =>  61   		Training 486 pattern with 99.58% 	Forward time: 	 4.40 sec
2023-04-03 08:26:59,249 			Loss:    1.867e-02    			Backward time: 	 0.13 sec 
2023-04-03 08:26:59,249 ADAM: Layer 0 -> dw_min:1.0000e+00  dw_max:1.0000e+00 lr:1.0000e-05
2023-04-03 08:26:59,249 ADAM: Layer 1 -> dw_min:9.9999e-01  dw_max:1.0000e+00 lr:1.0000e-05
2023-04-03 08:26:59,249 ADAM: Layer 2 -> dw_min:9.9999e-01  dw_max:1.0000e+00 lr:1.0000e-05
2023-04-03 08:26:59,250 ADAM: Layer 3 -> dw_min:9.9999e-01  dw_max:1.0000e+00 lr:1.0000e-05
2023-04-03 08:26:59,363 			Learning rate: weights:   1.000e-05    
2023-04-03 08:26:59,363 			Last test performance: 98.05%
2023-04-03 08:26:59,363 ----------------
2023-04-03 08:27:03,899   78  =>  62   		Training 486 pattern with 99.79% 	Forward time: 	 4.40 sec
2023-04-03 08:27:03,899 			Loss:    1.215e-02    			Backward time: 	 0.13 sec 
2023-04-03 08:27:03,900 ADAM: Layer 0 -> dw_min:1.0000e+00  dw_max:1.0000e+00 lr:1.0000e-05
2023-04-03 08:27:03,900 ADAM: Layer 1 -> dw_min:9.9999e-01  dw_max:1.0000e+00 lr:1.0000e-05
2023-04-03 08:27:03,900 ADAM: Layer 2 -> dw_min:9.9999e-01  dw_max:1.0000e+00 lr:1.0000e-05
2023-04-03 08:27:03,900 ADAM: Layer 3 -> dw_min:9.9999e-01  dw_max:1.0000e+00 lr:1.0000e-05
2023-04-03 08:27:04,001 			Learning rate: weights:   1.000e-05    
2023-04-03 08:27:04,002 			Last test performance: 98.05%
2023-04-03 08:27:04,002 ----------------
2023-04-03 08:27:08,539   78  =>  63   		Training 486 pattern with 98.96% 	Forward time: 	 4.40 sec
2023-04-03 08:27:08,539 			Loss:    2.965e-02    			Backward time: 	 0.13 sec 
2023-04-03 08:27:08,539 ADAM: Layer 0 -> dw_min:1.0000e+00  dw_max:1.0000e+00 lr:1.0000e-05
2023-04-03 08:27:08,539 ADAM: Layer 1 -> dw_min:9.9999e-01  dw_max:1.0000e+00 lr:1.0000e-05
2023-04-03 08:27:08,540 ADAM: Layer 2 -> dw_min:9.9999e-01  dw_max:1.0000e+00 lr:1.0000e-05
2023-04-03 08:27:08,540 ADAM: Layer 3 -> dw_min:1.0000e+00  dw_max:1.0000e+00 lr:1.0000e-05
2023-04-03 08:27:08,637 			Learning rate: weights:   1.000e-05    
2023-04-03 08:27:08,637 			Last test performance: 98.05%
2023-04-03 08:27:08,637 ----------------
2023-04-03 08:27:13,173   78  =>  64   		Training 486 pattern with 100.00% 	Forward time: 	 4.40 sec
2023-04-03 08:27:13,173 			Loss:    7.186e-03    			Backward time: 	 0.13 sec 
2023-04-03 08:27:13,173 ADAM: Layer 0 -> dw_min:1.0000e+00  dw_max:1.0000e+00 lr:1.0000e-05
2023-04-03 08:27:13,173 ADAM: Layer 1 -> dw_min:9.9999e-01  dw_max:1.0000e+00 lr:1.0000e-05
2023-04-03 08:27:13,173 ADAM: Layer 2 -> dw_min:9.9999e-01  dw_max:1.0000e+00 lr:1.0000e-05
2023-04-03 08:27:13,173 ADAM: Layer 3 -> dw_min:1.0000e+00  dw_max:1.0000e+00 lr:1.0000e-05
2023-04-03 08:27:13,223 			Learning rate: weights:   1.000e-05    
2023-04-03 08:27:13,223 			Last test performance: 98.05%
2023-04-03 08:27:13,223 ----------------
2023-04-03 08:27:17,758   78  =>  65   		Training 486 pattern with 99.58% 	Forward time: 	 4.40 sec
2023-04-03 08:27:17,758 			Loss:    1.039e-02    			Backward time: 	 0.13 sec 
2023-04-03 08:27:17,759 ADAM: Layer 0 -> dw_min:1.0000e+00  dw_max:1.0000e+00 lr:1.0000e-05
2023-04-03 08:27:17,759 ADAM: Layer 1 -> dw_min:9.9999e-01  dw_max:1.0000e+00 lr:1.0000e-05
2023-04-03 08:27:17,759 ADAM: Layer 2 -> dw_min:9.9999e-01  dw_max:1.0000e+00 lr:1.0000e-05
2023-04-03 08:27:17,759 ADAM: Layer 3 -> dw_min:1.0000e+00  dw_max:1.0000e+00 lr:1.0000e-05
2023-04-03 08:27:17,830 			Learning rate: weights:   1.000e-05    
2023-04-03 08:27:17,830 			Last test performance: 98.05%
2023-04-03 08:27:17,830 ----------------
2023-04-03 08:27:22,365   78  =>  66   		Training 486 pattern with 98.96% 	Forward time: 	 4.40 sec
2023-04-03 08:27:22,365 			Loss:    2.863e-02    			Backward time: 	 0.13 sec 
2023-04-03 08:27:22,366 ADAM: Layer 0 -> dw_min:1.0000e+00  dw_max:1.0000e+00 lr:1.0000e-05
2023-04-03 08:27:22,366 ADAM: Layer 1 -> dw_min:9.9999e-01  dw_max:1.0000e+00 lr:1.0000e-05
2023-04-03 08:27:22,366 ADAM: Layer 2 -> dw_min:9.9999e-01  dw_max:1.0000e+00 lr:1.0000e-05
2023-04-03 08:27:22,366 ADAM: Layer 3 -> dw_min:9.9999e-01  dw_max:1.0000e+00 lr:1.0000e-05
2023-04-03 08:27:22,457 			Learning rate: weights:   1.000e-05    
2023-04-03 08:27:22,457 			Last test performance: 98.05%
2023-04-03 08:27:22,457 ----------------
2023-04-03 08:27:26,992   78  =>  67   		Training 486 pattern with 99.58% 	Forward time: 	 4.40 sec
2023-04-03 08:27:26,992 			Loss:    1.347e-02    			Backward time: 	 0.13 sec 
2023-04-03 08:27:26,992 ADAM: Layer 0 -> dw_min:1.0000e+00  dw_max:1.0000e+00 lr:1.0000e-05
2023-04-03 08:27:26,993 ADAM: Layer 1 -> dw_min:9.9999e-01  dw_max:1.0000e+00 lr:1.0000e-05
2023-04-03 08:27:26,993 ADAM: Layer 2 -> dw_min:9.9999e-01  dw_max:1.0000e+00 lr:1.0000e-05
2023-04-03 08:27:26,993 ADAM: Layer 3 -> dw_min:1.0000e+00  dw_max:1.0000e+00 lr:1.0000e-05
2023-04-03 08:27:27,088 			Learning rate: weights:   1.000e-05    
2023-04-03 08:27:27,088 			Last test performance: 98.05%
2023-04-03 08:27:27,088 ----------------
2023-04-03 08:27:31,622   78  =>  68   		Training 486 pattern with 99.38% 	Forward time: 	 4.40 sec
2023-04-03 08:27:31,622 			Loss:    1.528e-02    			Backward time: 	 0.13 sec 
2023-04-03 08:27:31,623 ADAM: Layer 0 -> dw_min:1.0000e+00  dw_max:1.0000e+00 lr:1.0000e-05
2023-04-03 08:27:31,623 ADAM: Layer 1 -> dw_min:9.9999e-01  dw_max:1.0000e+00 lr:1.0000e-05
2023-04-03 08:27:31,623 ADAM: Layer 2 -> dw_min:9.9999e-01  dw_max:1.0000e+00 lr:1.0000e-05
2023-04-03 08:27:31,623 ADAM: Layer 3 -> dw_min:1.0000e+00  dw_max:1.0000e+00 lr:1.0000e-05
2023-04-03 08:27:31,712 			Learning rate: weights:   1.000e-05    
2023-04-03 08:27:31,712 			Last test performance: 98.05%
2023-04-03 08:27:31,712 ----------------
2023-04-03 08:27:36,247   78  =>  69   		Training 486 pattern with 99.38% 	Forward time: 	 4.40 sec
2023-04-03 08:27:36,247 			Loss:    1.809e-02    			Backward time: 	 0.13 sec 
2023-04-03 08:27:36,247 ADAM: Layer 0 -> dw_min:1.0000e+00  dw_max:1.0000e+00 lr:1.0000e-05
2023-04-03 08:27:36,247 ADAM: Layer 1 -> dw_min:9.9999e-01  dw_max:1.0000e+00 lr:1.0000e-05
2023-04-03 08:27:36,247 ADAM: Layer 2 -> dw_min:9.9999e-01  dw_max:1.0000e+00 lr:1.0000e-05
2023-04-03 08:27:36,247 ADAM: Layer 3 -> dw_min:9.9999e-01  dw_max:1.0000e+00 lr:1.0000e-05
2023-04-03 08:27:36,345 			Learning rate: weights:   1.000e-05    
2023-04-03 08:27:36,346 			Last test performance: 98.05%
2023-04-03 08:27:36,346 ----------------
2023-04-03 08:27:40,880   78  =>  70   		Training 486 pattern with 99.79% 	Forward time: 	 4.40 sec
2023-04-03 08:27:40,880 			Loss:    1.779e-02    			Backward time: 	 0.13 sec 
2023-04-03 08:27:40,880 ADAM: Layer 0 -> dw_min:1.0000e+00  dw_max:1.0000e+00 lr:1.0000e-05
2023-04-03 08:27:40,880 ADAM: Layer 1 -> dw_min:9.9999e-01  dw_max:1.0000e+00 lr:1.0000e-05
2023-04-03 08:27:40,880 ADAM: Layer 2 -> dw_min:9.9999e-01  dw_max:1.0000e+00 lr:1.0000e-05
2023-04-03 08:27:40,881 ADAM: Layer 3 -> dw_min:9.9999e-01  dw_max:1.0000e+00 lr:1.0000e-05
2023-04-03 08:27:40,897 			Learning rate: weights:   1.000e-05    
2023-04-03 08:27:40,897 			Last test performance: 98.05%
2023-04-03 08:27:40,897 ----------------
2023-04-03 08:27:45,431   78  =>  71   		Training 486 pattern with 99.17% 	Forward time: 	 4.40 sec
2023-04-03 08:27:45,431 			Loss:    1.968e-02    			Backward time: 	 0.13 sec 
2023-04-03 08:27:45,432 ADAM: Layer 0 -> dw_min:1.0000e+00  dw_max:1.0000e+00 lr:1.0000e-05
2023-04-03 08:27:45,432 ADAM: Layer 1 -> dw_min:9.9999e-01  dw_max:1.0000e+00 lr:1.0000e-05
2023-04-03 08:27:45,432 ADAM: Layer 2 -> dw_min:9.9999e-01  dw_max:1.0000e+00 lr:1.0000e-05
2023-04-03 08:27:45,432 ADAM: Layer 3 -> dw_min:9.9999e-01  dw_max:1.0000e+00 lr:1.0000e-05
2023-04-03 08:27:45,508 			Learning rate: weights:   1.000e-05    
2023-04-03 08:27:45,508 			Last test performance: 98.05%
2023-04-03 08:27:45,508 ----------------
2023-04-03 08:27:50,042   78  =>  72   		Training 486 pattern with 99.79% 	Forward time: 	 4.40 sec
2023-04-03 08:27:50,042 			Loss:    1.507e-02    			Backward time: 	 0.13 sec 
2023-04-03 08:27:50,042 ADAM: Layer 0 -> dw_min:1.0000e+00  dw_max:1.0000e+00 lr:1.0000e-05
2023-04-03 08:27:50,043 ADAM: Layer 1 -> dw_min:9.9999e-01  dw_max:1.0000e+00 lr:1.0000e-05
2023-04-03 08:27:50,043 ADAM: Layer 2 -> dw_min:9.9999e-01  dw_max:1.0000e+00 lr:1.0000e-05
2023-04-03 08:27:50,043 ADAM: Layer 3 -> dw_min:9.9999e-01  dw_max:1.0000e+00 lr:1.0000e-05
2023-04-03 08:27:50,151 			Learning rate: weights:   1.000e-05    
2023-04-03 08:27:50,151 			Last test performance: 98.05%
2023-04-03 08:27:50,151 ----------------
2023-04-03 08:27:54,685   78  =>  73   		Training 486 pattern with 98.96% 	Forward time: 	 4.40 sec
2023-04-03 08:27:54,685 			Loss:    3.263e-02    			Backward time: 	 0.13 sec 
2023-04-03 08:27:54,685 ADAM: Layer 0 -> dw_min:1.0000e+00  dw_max:1.0000e+00 lr:1.0000e-05
2023-04-03 08:27:54,685 ADAM: Layer 1 -> dw_min:9.9999e-01  dw_max:1.0000e+00 lr:1.0000e-05
2023-04-03 08:27:54,685 ADAM: Layer 2 -> dw_min:9.9999e-01  dw_max:1.0000e+00 lr:1.0000e-05
2023-04-03 08:27:54,685 ADAM: Layer 3 -> dw_min:9.9999e-01  dw_max:1.0000e+00 lr:1.0000e-05
2023-04-03 08:27:54,761 			Learning rate: weights:   1.000e-05    
2023-04-03 08:27:54,761 			Last test performance: 98.05%
2023-04-03 08:27:54,761 ----------------
2023-04-03 08:27:59,296   78  =>  74   		Training 486 pattern with 99.17% 	Forward time: 	 4.40 sec
2023-04-03 08:27:59,296 			Loss:    2.889e-02    			Backward time: 	 0.13 sec 
2023-04-03 08:27:59,296 ADAM: Layer 0 -> dw_min:1.0000e+00  dw_max:1.0000e+00 lr:1.0000e-05
2023-04-03 08:27:59,296 ADAM: Layer 1 -> dw_min:9.9999e-01  dw_max:1.0000e+00 lr:1.0000e-05
2023-04-03 08:27:59,296 ADAM: Layer 2 -> dw_min:9.9999e-01  dw_max:1.0000e+00 lr:1.0000e-05
2023-04-03 08:27:59,297 ADAM: Layer 3 -> dw_min:9.9999e-01  dw_max:1.0000e+00 lr:1.0000e-05
2023-04-03 08:27:59,339 			Learning rate: weights:   1.000e-05    
2023-04-03 08:27:59,339 			Last test performance: 98.05%
2023-04-03 08:27:59,339 ----------------
2023-04-03 08:28:03,874   78  =>  75   		Training 486 pattern with 98.54% 	Forward time: 	 4.40 sec
2023-04-03 08:28:03,874 			Loss:    2.909e-02    			Backward time: 	 0.13 sec 
2023-04-03 08:28:03,874 ADAM: Layer 0 -> dw_min:1.0000e+00  dw_max:1.0000e+00 lr:1.0000e-05
2023-04-03 08:28:03,874 ADAM: Layer 1 -> dw_min:9.9999e-01  dw_max:1.0000e+00 lr:1.0000e-05
2023-04-03 08:28:03,874 ADAM: Layer 2 -> dw_min:9.9999e-01  dw_max:1.0000e+00 lr:1.0000e-05
2023-04-03 08:28:03,875 ADAM: Layer 3 -> dw_min:9.9999e-01  dw_max:1.0000e+00 lr:1.0000e-05
2023-04-03 08:28:04,010 			Learning rate: weights:   1.000e-05    
2023-04-03 08:28:04,010 			Last test performance: 98.05%
2023-04-03 08:28:04,010 ----------------
2023-04-03 08:28:08,547   78  =>  76   		Training 486 pattern with 99.79% 	Forward time: 	 4.40 sec
2023-04-03 08:28:08,547 			Loss:    1.223e-02    			Backward time: 	 0.13 sec 
2023-04-03 08:28:08,547 ADAM: Layer 0 -> dw_min:1.0000e+00  dw_max:1.0000e+00 lr:1.0000e-05
2023-04-03 08:28:08,547 ADAM: Layer 1 -> dw_min:9.9999e-01  dw_max:1.0000e+00 lr:1.0000e-05
2023-04-03 08:28:08,547 ADAM: Layer 2 -> dw_min:9.9999e-01  dw_max:1.0000e+00 lr:1.0000e-05
2023-04-03 08:28:08,547 ADAM: Layer 3 -> dw_min:1.0000e+00  dw_max:1.0000e+00 lr:1.0000e-05
2023-04-03 08:28:08,783 			Learning rate: weights:   1.000e-05    
2023-04-03 08:28:08,783 			Last test performance: 98.05%
2023-04-03 08:28:08,783 ----------------
2023-04-03 08:28:13,319   78  =>  77   		Training 486 pattern with 98.75% 	Forward time: 	 4.40 sec
2023-04-03 08:28:13,319 			Loss:    3.004e-02    			Backward time: 	 0.13 sec 
2023-04-03 08:28:13,319 ADAM: Layer 0 -> dw_min:1.0000e+00  dw_max:1.0000e+00 lr:1.0000e-05
2023-04-03 08:28:13,320 ADAM: Layer 1 -> dw_min:9.9999e-01  dw_max:1.0000e+00 lr:1.0000e-05
2023-04-03 08:28:13,320 ADAM: Layer 2 -> dw_min:9.9999e-01  dw_max:1.0000e+00 lr:1.0000e-05
2023-04-03 08:28:13,320 ADAM: Layer 3 -> dw_min:1.0000e+00  dw_max:1.0000e+00 lr:1.0000e-05
2023-04-03 08:28:13,415 			Learning rate: weights:   1.000e-05    
2023-04-03 08:28:13,415 			Last test performance: 98.05%
2023-04-03 08:28:13,415 ----------------
2023-04-03 08:28:17,950   78  =>  78   		Training 486 pattern with 98.75% 	Forward time: 	 4.40 sec
2023-04-03 08:28:17,950 			Loss:    4.431e-02    			Backward time: 	 0.13 sec 
2023-04-03 08:28:17,950 ADAM: Layer 0 -> dw_min:1.0000e+00  dw_max:1.0000e+00 lr:1.0000e-05
2023-04-03 08:28:17,950 ADAM: Layer 1 -> dw_min:9.9999e-01  dw_max:1.0000e+00 lr:1.0000e-05
2023-04-03 08:28:17,950 ADAM: Layer 2 -> dw_min:9.9999e-01  dw_max:1.0000e+00 lr:1.0000e-05
2023-04-03 08:28:17,950 ADAM: Layer 3 -> dw_min:9.9999e-01  dw_max:1.0000e+00 lr:1.0000e-05
2023-04-03 08:28:18,026 			Learning rate: weights:   1.000e-05    
2023-04-03 08:28:18,026 			Last test performance: 98.05%
2023-04-03 08:28:18,026 ----------------
2023-04-03 08:28:22,560   78  =>  79   		Training 486 pattern with 99.17% 	Forward time: 	 4.40 sec
2023-04-03 08:28:22,560 			Loss:    1.667e-02    			Backward time: 	 0.13 sec 
2023-04-03 08:28:22,560 ADAM: Layer 0 -> dw_min:1.0000e+00  dw_max:1.0000e+00 lr:1.0000e-05
2023-04-03 08:28:22,560 ADAM: Layer 1 -> dw_min:9.9999e-01  dw_max:1.0000e+00 lr:1.0000e-05
2023-04-03 08:28:22,560 ADAM: Layer 2 -> dw_min:9.9999e-01  dw_max:1.0000e+00 lr:1.0000e-05
2023-04-03 08:28:22,560 ADAM: Layer 3 -> dw_min:9.9999e-01  dw_max:1.0000e+00 lr:1.0000e-05
2023-04-03 08:28:22,660 			Learning rate: weights:   1.000e-05    
2023-04-03 08:28:22,660 			Last test performance: 98.05%
2023-04-03 08:28:22,660 ----------------
2023-04-03 08:28:27,195   78  =>  80   		Training 486 pattern with 100.00% 	Forward time: 	 4.40 sec
2023-04-03 08:28:27,195 			Loss:    9.992e-03    			Backward time: 	 0.13 sec 
2023-04-03 08:28:27,195 ADAM: Layer 0 -> dw_min:1.0000e+00  dw_max:1.0000e+00 lr:1.0000e-05
2023-04-03 08:28:27,195 ADAM: Layer 1 -> dw_min:9.9999e-01  dw_max:1.0000e+00 lr:1.0000e-05
2023-04-03 08:28:27,195 ADAM: Layer 2 -> dw_min:9.9999e-01  dw_max:1.0000e+00 lr:1.0000e-05
2023-04-03 08:28:27,195 ADAM: Layer 3 -> dw_min:9.9999e-01  dw_max:1.0000e+00 lr:1.0000e-05
2023-04-03 08:28:27,273 			Learning rate: weights:   1.000e-05    
2023-04-03 08:28:27,273 			Last test performance: 98.05%
2023-04-03 08:28:27,273 ----------------
2023-04-03 08:28:31,807   78  =>  81   		Training 486 pattern with 99.58% 	Forward time: 	 4.40 sec
2023-04-03 08:28:31,807 			Loss:    1.656e-02    			Backward time: 	 0.13 sec 
2023-04-03 08:28:31,807 ADAM: Layer 0 -> dw_min:1.0000e+00  dw_max:1.0000e+00 lr:1.0000e-05
2023-04-03 08:28:31,807 ADAM: Layer 1 -> dw_min:9.9999e-01  dw_max:1.0000e+00 lr:1.0000e-05
2023-04-03 08:28:31,807 ADAM: Layer 2 -> dw_min:9.9999e-01  dw_max:1.0000e+00 lr:1.0000e-05
2023-04-03 08:28:31,807 ADAM: Layer 3 -> dw_min:9.9999e-01  dw_max:1.0000e+00 lr:1.0000e-05
2023-04-03 08:28:31,828 			Learning rate: weights:   1.000e-05    
2023-04-03 08:28:31,828 			Last test performance: 98.05%
2023-04-03 08:28:31,829 ----------------
2023-04-03 08:28:36,362   78  =>  82   		Training 486 pattern with 99.79% 	Forward time: 	 4.40 sec
2023-04-03 08:28:36,362 			Loss:    1.531e-02    			Backward time: 	 0.13 sec 
2023-04-03 08:28:36,362 ADAM: Layer 0 -> dw_min:1.0000e+00  dw_max:1.0000e+00 lr:1.0000e-05
2023-04-03 08:28:36,362 ADAM: Layer 1 -> dw_min:9.9999e-01  dw_max:1.0000e+00 lr:1.0000e-05
2023-04-03 08:28:36,362 ADAM: Layer 2 -> dw_min:9.9999e-01  dw_max:1.0000e+00 lr:1.0000e-05
2023-04-03 08:28:36,362 ADAM: Layer 3 -> dw_min:1.0000e+00  dw_max:1.0000e+00 lr:1.0000e-05
2023-04-03 08:28:36,428 			Learning rate: weights:   1.000e-05    
2023-04-03 08:28:36,428 			Last test performance: 98.05%
2023-04-03 08:28:36,428 ----------------
2023-04-03 08:28:40,962   78  =>  83   		Training 486 pattern with 98.54% 	Forward time: 	 4.40 sec
2023-04-03 08:28:40,962 			Loss:    3.092e-02    			Backward time: 	 0.13 sec 
2023-04-03 08:28:40,962 ADAM: Layer 0 -> dw_min:1.0000e+00  dw_max:1.0000e+00 lr:1.0000e-05
2023-04-03 08:28:40,962 ADAM: Layer 1 -> dw_min:9.9999e-01  dw_max:1.0000e+00 lr:1.0000e-05
2023-04-03 08:28:40,962 ADAM: Layer 2 -> dw_min:9.9998e-01  dw_max:1.0000e+00 lr:1.0000e-05
2023-04-03 08:28:40,962 ADAM: Layer 3 -> dw_min:9.9999e-01  dw_max:1.0000e+00 lr:1.0000e-05
2023-04-03 08:28:41,063 			Learning rate: weights:   1.000e-05    
2023-04-03 08:28:41,063 			Last test performance: 98.05%
2023-04-03 08:28:41,063 ----------------
2023-04-03 08:28:45,598   78  =>  84   		Training 486 pattern with 99.79% 	Forward time: 	 4.40 sec
2023-04-03 08:28:45,598 			Loss:    1.120e-02    			Backward time: 	 0.13 sec 
2023-04-03 08:28:45,598 ADAM: Layer 0 -> dw_min:1.0000e+00  dw_max:1.0000e+00 lr:1.0000e-05
2023-04-03 08:28:45,598 ADAM: Layer 1 -> dw_min:9.9999e-01  dw_max:1.0000e+00 lr:1.0000e-05
2023-04-03 08:28:45,598 ADAM: Layer 2 -> dw_min:9.9999e-01  dw_max:1.0000e+00 lr:1.0000e-05
2023-04-03 08:28:45,598 ADAM: Layer 3 -> dw_min:9.9999e-01  dw_max:1.0000e+00 lr:1.0000e-05
2023-04-03 08:28:45,676 			Learning rate: weights:   1.000e-05    
2023-04-03 08:28:45,676 			Last test performance: 98.05%
2023-04-03 08:28:45,676 ----------------
2023-04-03 08:28:50,209   78  =>  85   		Training 486 pattern with 99.58% 	Forward time: 	 4.40 sec
2023-04-03 08:28:50,209 			Loss:    1.449e-02    			Backward time: 	 0.13 sec 
2023-04-03 08:28:50,209 ADAM: Layer 0 -> dw_min:1.0000e+00  dw_max:1.0000e+00 lr:1.0000e-05
2023-04-03 08:28:50,209 ADAM: Layer 1 -> dw_min:9.9999e-01  dw_max:1.0000e+00 lr:1.0000e-05
2023-04-03 08:28:50,209 ADAM: Layer 2 -> dw_min:9.9999e-01  dw_max:1.0000e+00 lr:1.0000e-05
2023-04-03 08:28:50,209 ADAM: Layer 3 -> dw_min:9.9999e-01  dw_max:1.0000e+00 lr:1.0000e-05
2023-04-03 08:28:50,302 			Learning rate: weights:   1.000e-05    
2023-04-03 08:28:50,302 			Last test performance: 98.05%
2023-04-03 08:28:50,302 ----------------
2023-04-03 08:28:54,836   78  =>  86   		Training 486 pattern with 99.58% 	Forward time: 	 4.40 sec
2023-04-03 08:28:54,836 			Loss:    1.551e-02    			Backward time: 	 0.13 sec 
2023-04-03 08:28:54,836 ADAM: Layer 0 -> dw_min:9.9999e-01  dw_max:1.0000e+00 lr:1.0000e-05
2023-04-03 08:28:54,836 ADAM: Layer 1 -> dw_min:9.9999e-01  dw_max:1.0000e+00 lr:1.0000e-05
2023-04-03 08:28:54,836 ADAM: Layer 2 -> dw_min:9.9998e-01  dw_max:1.0000e+00 lr:1.0000e-05
2023-04-03 08:28:54,836 ADAM: Layer 3 -> dw_min:9.9999e-01  dw_max:1.0000e+00 lr:1.0000e-05
2023-04-03 08:28:54,905 			Learning rate: weights:   1.000e-05    
2023-04-03 08:28:54,906 			Last test performance: 98.05%
2023-04-03 08:28:54,906 ----------------
2023-04-03 08:28:59,440   78  =>  87   		Training 486 pattern with 98.54% 	Forward time: 	 4.40 sec
2023-04-03 08:28:59,440 			Loss:    3.937e-02    			Backward time: 	 0.13 sec 
2023-04-03 08:28:59,440 ADAM: Layer 0 -> dw_min:9.9999e-01  dw_max:1.0000e+00 lr:1.0000e-05
2023-04-03 08:28:59,440 ADAM: Layer 1 -> dw_min:9.9999e-01  dw_max:1.0000e+00 lr:1.0000e-05
2023-04-03 08:28:59,441 ADAM: Layer 2 -> dw_min:9.9999e-01  dw_max:1.0000e+00 lr:1.0000e-05
2023-04-03 08:28:59,441 ADAM: Layer 3 -> dw_min:1.0000e+00  dw_max:1.0000e+00 lr:1.0000e-05
2023-04-03 08:28:59,568 			Learning rate: weights:   1.000e-05    
2023-04-03 08:28:59,568 			Last test performance: 98.05%
2023-04-03 08:28:59,568 ----------------
2023-04-03 08:29:04,104   78  =>  88   		Training 486 pattern with 99.58% 	Forward time: 	 4.40 sec
2023-04-03 08:29:04,104 			Loss:    1.504e-02    			Backward time: 	 0.13 sec 
2023-04-03 08:29:04,104 ADAM: Layer 0 -> dw_min:1.0000e+00  dw_max:1.0000e+00 lr:1.0000e-05
2023-04-03 08:29:04,104 ADAM: Layer 1 -> dw_min:9.9999e-01  dw_max:1.0000e+00 lr:1.0000e-05
2023-04-03 08:29:04,104 ADAM: Layer 2 -> dw_min:9.9999e-01  dw_max:1.0000e+00 lr:1.0000e-05
2023-04-03 08:29:04,104 ADAM: Layer 3 -> dw_min:1.0000e+00  dw_max:1.0000e+00 lr:1.0000e-05
2023-04-03 08:29:04,130 			Learning rate: weights:   1.000e-05    
2023-04-03 08:29:04,130 			Last test performance: 98.05%
2023-04-03 08:29:04,130 ----------------
2023-04-03 08:29:08,666   78  =>  89   		Training 486 pattern with 99.58% 	Forward time: 	 4.40 sec
2023-04-03 08:29:08,667 			Loss:    1.668e-02    			Backward time: 	 0.13 sec 
2023-04-03 08:29:08,667 ADAM: Layer 0 -> dw_min:1.0000e+00  dw_max:1.0000e+00 lr:1.0000e-05
2023-04-03 08:29:08,667 ADAM: Layer 1 -> dw_min:9.9999e-01  dw_max:1.0000e+00 lr:1.0000e-05
2023-04-03 08:29:08,667 ADAM: Layer 2 -> dw_min:9.9999e-01  dw_max:1.0000e+00 lr:1.0000e-05
2023-04-03 08:29:08,667 ADAM: Layer 3 -> dw_min:1.0000e+00  dw_max:1.0000e+00 lr:1.0000e-05
2023-04-03 08:29:08,692 			Learning rate: weights:   1.000e-05    
2023-04-03 08:29:08,692 			Last test performance: 98.05%
2023-04-03 08:29:08,692 ----------------
2023-04-03 08:29:13,228   78  =>  90   		Training 486 pattern with 98.75% 	Forward time: 	 4.40 sec
2023-04-03 08:29:13,228 			Loss:    2.496e-02    			Backward time: 	 0.13 sec 
2023-04-03 08:29:13,228 ADAM: Layer 0 -> dw_min:1.0000e+00  dw_max:1.0000e+00 lr:1.0000e-05
2023-04-03 08:29:13,228 ADAM: Layer 1 -> dw_min:9.9999e-01  dw_max:1.0000e+00 lr:1.0000e-05
2023-04-03 08:29:13,228 ADAM: Layer 2 -> dw_min:9.9998e-01  dw_max:1.0000e+00 lr:1.0000e-05
2023-04-03 08:29:13,228 ADAM: Layer 3 -> dw_min:1.0000e+00  dw_max:1.0000e+00 lr:1.0000e-05
2023-04-03 08:29:13,328 			Learning rate: weights:   1.000e-05    
2023-04-03 08:29:13,328 			Last test performance: 98.05%
2023-04-03 08:29:13,328 ----------------
2023-04-03 08:29:17,863   78  =>  91   		Training 486 pattern with 99.17% 	Forward time: 	 4.40 sec
2023-04-03 08:29:17,863 			Loss:    2.203e-02    			Backward time: 	 0.13 sec 
2023-04-03 08:29:17,863 ADAM: Layer 0 -> dw_min:1.0000e+00  dw_max:1.0000e+00 lr:1.0000e-05
2023-04-03 08:29:17,864 ADAM: Layer 1 -> dw_min:9.9999e-01  dw_max:1.0000e+00 lr:1.0000e-05
2023-04-03 08:29:17,864 ADAM: Layer 2 -> dw_min:9.9999e-01  dw_max:1.0000e+00 lr:1.0000e-05
2023-04-03 08:29:17,864 ADAM: Layer 3 -> dw_min:1.0000e+00  dw_max:1.0000e+00 lr:1.0000e-05
2023-04-03 08:29:17,952 			Learning rate: weights:   1.000e-05    
2023-04-03 08:29:17,952 			Last test performance: 98.05%
2023-04-03 08:29:17,952 ----------------
2023-04-03 08:29:22,486   78  =>  92   		Training 486 pattern with 99.17% 	Forward time: 	 4.40 sec
2023-04-03 08:29:22,486 			Loss:    1.921e-02    			Backward time: 	 0.13 sec 
2023-04-03 08:29:22,486 ADAM: Layer 0 -> dw_min:1.0000e+00  dw_max:1.0000e+00 lr:1.0000e-05
2023-04-03 08:29:22,486 ADAM: Layer 1 -> dw_min:9.9999e-01  dw_max:1.0000e+00 lr:1.0000e-05
2023-04-03 08:29:22,487 ADAM: Layer 2 -> dw_min:9.9998e-01  dw_max:1.0000e+00 lr:1.0000e-05
2023-04-03 08:29:22,487 ADAM: Layer 3 -> dw_min:9.9999e-01  dw_max:1.0000e+00 lr:1.0000e-05
2023-04-03 08:29:22,533 			Learning rate: weights:   1.000e-05    
2023-04-03 08:29:22,533 			Last test performance: 98.05%
2023-04-03 08:29:22,533 ----------------
2023-04-03 08:29:27,067   78  =>  93   		Training 486 pattern with 99.58% 	Forward time: 	 4.40 sec
2023-04-03 08:29:27,067 			Loss:    3.829e-02    			Backward time: 	 0.13 sec 
2023-04-03 08:29:27,067 ADAM: Layer 0 -> dw_min:1.0000e+00  dw_max:1.0000e+00 lr:1.0000e-05
2023-04-03 08:29:27,067 ADAM: Layer 1 -> dw_min:9.9999e-01  dw_max:1.0000e+00 lr:1.0000e-05
2023-04-03 08:29:27,067 ADAM: Layer 2 -> dw_min:9.9999e-01  dw_max:1.0000e+00 lr:1.0000e-05
2023-04-03 08:29:27,068 ADAM: Layer 3 -> dw_min:9.9999e-01  dw_max:1.0000e+00 lr:1.0000e-05
2023-04-03 08:29:27,086 			Learning rate: weights:   1.000e-05    
2023-04-03 08:29:27,086 			Last test performance: 98.05%
2023-04-03 08:29:27,086 ----------------
2023-04-03 08:29:31,620   78  =>  94   		Training 486 pattern with 99.17% 	Forward time: 	 4.40 sec
2023-04-03 08:29:31,620 			Loss:    2.540e-02    			Backward time: 	 0.13 sec 
2023-04-03 08:29:31,620 ADAM: Layer 0 -> dw_min:1.0000e+00  dw_max:1.0000e+00 lr:1.0000e-05
2023-04-03 08:29:31,620 ADAM: Layer 1 -> dw_min:9.9999e-01  dw_max:1.0000e+00 lr:1.0000e-05
2023-04-03 08:29:31,620 ADAM: Layer 2 -> dw_min:9.9999e-01  dw_max:1.0000e+00 lr:1.0000e-05
2023-04-03 08:29:31,620 ADAM: Layer 3 -> dw_min:9.9999e-01  dw_max:1.0000e+00 lr:1.0000e-05
2023-04-03 08:29:31,685 			Learning rate: weights:   1.000e-05    
2023-04-03 08:29:31,685 			Last test performance: 98.05%
2023-04-03 08:29:31,685 ----------------
2023-04-03 08:29:36,219   78  =>  95   		Training 486 pattern with 99.58% 	Forward time: 	 4.40 sec
2023-04-03 08:29:36,219 			Loss:    1.636e-02    			Backward time: 	 0.13 sec 
2023-04-03 08:29:36,219 ADAM: Layer 0 -> dw_min:1.0000e+00  dw_max:1.0000e+00 lr:1.0000e-05
2023-04-03 08:29:36,219 ADAM: Layer 1 -> dw_min:9.9999e-01  dw_max:1.0000e+00 lr:1.0000e-05
2023-04-03 08:29:36,219 ADAM: Layer 2 -> dw_min:9.9999e-01  dw_max:1.0000e+00 lr:1.0000e-05
2023-04-03 08:29:36,220 ADAM: Layer 3 -> dw_min:9.9999e-01  dw_max:1.0000e+00 lr:1.0000e-05
2023-04-03 08:29:36,346 			Learning rate: weights:   1.000e-05    
2023-04-03 08:29:36,346 			Last test performance: 98.05%
2023-04-03 08:29:36,346 ----------------
2023-04-03 08:29:40,880   78  =>  96   		Training 486 pattern with 100.00% 	Forward time: 	 4.40 sec
2023-04-03 08:29:40,880 			Loss:    1.096e-02    			Backward time: 	 0.13 sec 
2023-04-03 08:29:40,880 ADAM: Layer 0 -> dw_min:1.0000e+00  dw_max:1.0000e+00 lr:1.0000e-05
2023-04-03 08:29:40,880 ADAM: Layer 1 -> dw_min:9.9999e-01  dw_max:1.0000e+00 lr:1.0000e-05
2023-04-03 08:29:40,881 ADAM: Layer 2 -> dw_min:9.9999e-01  dw_max:1.0000e+00 lr:1.0000e-05
2023-04-03 08:29:40,881 ADAM: Layer 3 -> dw_min:9.9999e-01  dw_max:1.0000e+00 lr:1.0000e-05
2023-04-03 08:29:40,991 			Learning rate: weights:   1.000e-05    
2023-04-03 08:29:40,991 			Last test performance: 98.05%
2023-04-03 08:29:40,991 ----------------
2023-04-03 08:29:45,525   78  =>  97   		Training 486 pattern with 99.17% 	Forward time: 	 4.40 sec
2023-04-03 08:29:45,525 			Loss:    1.868e-02    			Backward time: 	 0.13 sec 
2023-04-03 08:29:45,525 ADAM: Layer 0 -> dw_min:1.0000e+00  dw_max:1.0000e+00 lr:1.0000e-05
2023-04-03 08:29:45,526 ADAM: Layer 1 -> dw_min:9.9999e-01  dw_max:1.0000e+00 lr:1.0000e-05
2023-04-03 08:29:45,526 ADAM: Layer 2 -> dw_min:9.9999e-01  dw_max:1.0000e+00 lr:1.0000e-05
2023-04-03 08:29:45,526 ADAM: Layer 3 -> dw_min:9.9999e-01  dw_max:1.0000e+00 lr:1.0000e-05
2023-04-03 08:29:45,644 			Learning rate: weights:   1.000e-05    
2023-04-03 08:29:45,644 			Last test performance: 98.05%
2023-04-03 08:29:45,644 ----------------
2023-04-03 08:29:50,177   78  =>  98   		Training 486 pattern with 99.79% 	Forward time: 	 4.40 sec
2023-04-03 08:29:50,177 			Loss:    8.982e-03    			Backward time: 	 0.13 sec 
2023-04-03 08:29:50,178 ADAM: Layer 0 -> dw_min:1.0000e+00  dw_max:1.0000e+00 lr:1.0000e-05
2023-04-03 08:29:50,178 ADAM: Layer 1 -> dw_min:9.9999e-01  dw_max:1.0000e+00 lr:1.0000e-05
2023-04-03 08:29:50,178 ADAM: Layer 2 -> dw_min:9.9999e-01  dw_max:1.0000e+00 lr:1.0000e-05
2023-04-03 08:29:50,178 ADAM: Layer 3 -> dw_min:9.9999e-01  dw_max:1.0000e+00 lr:1.0000e-05
2023-04-03 08:29:50,196 			Learning rate: weights:   1.000e-05    
2023-04-03 08:29:50,196 			Last test performance: 98.05%
2023-04-03 08:29:50,197 ----------------
2023-04-03 08:29:54,730   78  =>  99   		Training 486 pattern with 99.17% 	Forward time: 	 4.40 sec
2023-04-03 08:29:54,730 			Loss:    2.123e-02    			Backward time: 	 0.13 sec 
2023-04-03 08:29:54,730 ADAM: Layer 0 -> dw_min:1.0000e+00  dw_max:1.0000e+00 lr:1.0000e-05
2023-04-03 08:29:54,730 ADAM: Layer 1 -> dw_min:9.9999e-01  dw_max:1.0000e+00 lr:1.0000e-05
2023-04-03 08:29:54,730 ADAM: Layer 2 -> dw_min:9.9999e-01  dw_max:1.0000e+00 lr:1.0000e-05
2023-04-03 08:29:54,731 ADAM: Layer 3 -> dw_min:9.9999e-01  dw_max:1.0000e+00 lr:1.0000e-05
2023-04-03 08:29:54,934 			Learning rate: weights:   1.000e-05    
2023-04-03 08:29:54,934 			Last test performance: 98.05%
2023-04-03 08:29:54,934 ----------------
2023-04-03 08:29:59,468   78  => 100   		Training 486 pattern with 99.38% 	Forward time: 	 4.40 sec
2023-04-03 08:29:59,469 			Loss:    1.830e-02    			Backward time: 	 0.13 sec 
2023-04-03 08:29:59,469 ADAM: Layer 0 -> dw_min:1.0000e+00  dw_max:1.0000e+00 lr:1.0000e-05
2023-04-03 08:29:59,469 ADAM: Layer 1 -> dw_min:9.9999e-01  dw_max:1.0000e+00 lr:1.0000e-05
2023-04-03 08:29:59,469 ADAM: Layer 2 -> dw_min:9.9999e-01  dw_max:1.0000e+00 lr:1.0000e-05
2023-04-03 08:29:59,469 ADAM: Layer 3 -> dw_min:9.9999e-01  dw_max:1.0000e+00 lr:1.0000e-05
2023-04-03 08:29:59,550 			Learning rate: weights:   1.000e-05    
2023-04-03 08:29:59,550 			Last test performance: 98.05%
2023-04-03 08:29:59,550 ----------------
2023-04-03 08:30:04,085   78  => 101   		Training 486 pattern with 99.58% 	Forward time: 	 4.40 sec
2023-04-03 08:30:04,085 			Loss:    1.919e-02    			Backward time: 	 0.13 sec 
2023-04-03 08:30:04,085 ADAM: Layer 0 -> dw_min:1.0000e+00  dw_max:1.0000e+00 lr:1.0000e-05
2023-04-03 08:30:04,085 ADAM: Layer 1 -> dw_min:9.9999e-01  dw_max:1.0000e+00 lr:1.0000e-05
2023-04-03 08:30:04,085 ADAM: Layer 2 -> dw_min:9.9999e-01  dw_max:1.0000e+00 lr:1.0000e-05
2023-04-03 08:30:04,085 ADAM: Layer 3 -> dw_min:9.9999e-01  dw_max:1.0000e+00 lr:1.0000e-05
2023-04-03 08:30:04,160 			Learning rate: weights:   1.000e-05    
2023-04-03 08:30:04,160 			Last test performance: 98.05%
2023-04-03 08:30:04,160 ----------------
2023-04-03 08:30:08,697   78  => 102   		Training 486 pattern with 99.17% 	Forward time: 	 4.40 sec
2023-04-03 08:30:08,698 			Loss:    2.333e-02    			Backward time: 	 0.13 sec 
2023-04-03 08:30:08,698 ADAM: Layer 0 -> dw_min:1.0000e+00  dw_max:1.0000e+00 lr:1.0000e-05
2023-04-03 08:30:08,698 ADAM: Layer 1 -> dw_min:9.9999e-01  dw_max:1.0000e+00 lr:1.0000e-05
2023-04-03 08:30:08,698 ADAM: Layer 2 -> dw_min:9.9999e-01  dw_max:1.0000e+00 lr:1.0000e-05
2023-04-03 08:30:08,698 ADAM: Layer 3 -> dw_min:1.0000e+00  dw_max:1.0000e+00 lr:1.0000e-05
2023-04-03 08:30:08,806 			Learning rate: weights:   1.000e-05    
2023-04-03 08:30:08,806 			Last test performance: 98.05%
2023-04-03 08:30:08,806 ----------------
2023-04-03 08:30:13,340   78  => 103   		Training 486 pattern with 99.79% 	Forward time: 	 4.40 sec
2023-04-03 08:30:13,340 			Loss:    1.417e-02    			Backward time: 	 0.13 sec 
2023-04-03 08:30:13,340 ADAM: Layer 0 -> dw_min:1.0000e+00  dw_max:1.0000e+00 lr:1.0000e-05
2023-04-03 08:30:13,340 ADAM: Layer 1 -> dw_min:9.9999e-01  dw_max:1.0000e+00 lr:1.0000e-05
2023-04-03 08:30:13,340 ADAM: Layer 2 -> dw_min:9.9999e-01  dw_max:1.0000e+00 lr:1.0000e-05
2023-04-03 08:30:13,341 ADAM: Layer 3 -> dw_min:1.0000e+00  dw_max:1.0000e+00 lr:1.0000e-05
2023-04-03 08:30:13,420 			Learning rate: weights:   1.000e-05    
2023-04-03 08:30:13,420 			Last test performance: 98.05%
2023-04-03 08:30:13,420 ----------------
2023-04-03 08:30:17,955   78  => 104   		Training 486 pattern with 98.75% 	Forward time: 	 4.40 sec
2023-04-03 08:30:17,956 			Loss:    3.213e-02    			Backward time: 	 0.13 sec 
2023-04-03 08:30:17,956 ADAM: Layer 0 -> dw_min:1.0000e+00  dw_max:1.0000e+00 lr:1.0000e-05
2023-04-03 08:30:17,956 ADAM: Layer 1 -> dw_min:9.9999e-01  dw_max:1.0000e+00 lr:1.0000e-05
2023-04-03 08:30:17,956 ADAM: Layer 2 -> dw_min:9.9999e-01  dw_max:1.0000e+00 lr:1.0000e-05
2023-04-03 08:30:17,956 ADAM: Layer 3 -> dw_min:1.0000e+00  dw_max:1.0000e+00 lr:1.0000e-05
2023-04-03 08:30:18,048 			Learning rate: weights:   1.000e-05    
2023-04-03 08:30:18,048 			Last test performance: 98.05%
2023-04-03 08:30:18,048 ----------------
2023-04-03 08:30:22,583   78  => 105   		Training 486 pattern with 99.58% 	Forward time: 	 4.40 sec
2023-04-03 08:30:22,583 			Loss:    1.602e-02    			Backward time: 	 0.13 sec 
2023-04-03 08:30:22,583 ADAM: Layer 0 -> dw_min:1.0000e+00  dw_max:1.0000e+00 lr:1.0000e-05
2023-04-03 08:30:22,584 ADAM: Layer 1 -> dw_min:9.9999e-01  dw_max:1.0000e+00 lr:1.0000e-05
2023-04-03 08:30:22,584 ADAM: Layer 2 -> dw_min:9.9999e-01  dw_max:1.0000e+00 lr:1.0000e-05
2023-04-03 08:30:22,584 ADAM: Layer 3 -> dw_min:1.0000e+00  dw_max:1.0000e+00 lr:1.0000e-05
2023-04-03 08:30:22,630 			Learning rate: weights:   1.000e-05    
2023-04-03 08:30:22,630 			Last test performance: 98.05%
2023-04-03 08:30:22,630 ----------------
2023-04-03 08:30:27,164   78  => 106   		Training 486 pattern with 99.38% 	Forward time: 	 4.40 sec
2023-04-03 08:30:27,165 			Loss:    2.923e-02    			Backward time: 	 0.13 sec 
2023-04-03 08:30:27,165 ADAM: Layer 0 -> dw_min:1.0000e+00  dw_max:1.0000e+00 lr:1.0000e-05
2023-04-03 08:30:27,165 ADAM: Layer 1 -> dw_min:9.9999e-01  dw_max:1.0000e+00 lr:1.0000e-05
2023-04-03 08:30:27,165 ADAM: Layer 2 -> dw_min:9.9999e-01  dw_max:1.0000e+00 lr:1.0000e-05
2023-04-03 08:30:27,165 ADAM: Layer 3 -> dw_min:9.9999e-01  dw_max:1.0000e+00 lr:1.0000e-05
2023-04-03 08:30:27,237 			Learning rate: weights:   1.000e-05    
2023-04-03 08:30:27,237 			Last test performance: 98.05%
2023-04-03 08:30:27,237 ----------------
2023-04-03 08:30:31,770   78  => 107   		Training 486 pattern with 99.58% 	Forward time: 	 4.40 sec
2023-04-03 08:30:31,770 			Loss:    1.371e-02    			Backward time: 	 0.13 sec 
2023-04-03 08:30:31,770 ADAM: Layer 0 -> dw_min:1.0000e+00  dw_max:1.0000e+00 lr:1.0000e-05
2023-04-03 08:30:31,771 ADAM: Layer 1 -> dw_min:9.9999e-01  dw_max:1.0000e+00 lr:1.0000e-05
2023-04-03 08:30:31,771 ADAM: Layer 2 -> dw_min:9.9999e-01  dw_max:1.0000e+00 lr:1.0000e-05
2023-04-03 08:30:31,771 ADAM: Layer 3 -> dw_min:9.9999e-01  dw_max:1.0000e+00 lr:1.0000e-05
2023-04-03 08:30:31,845 			Learning rate: weights:   1.000e-05    
2023-04-03 08:30:31,845 			Last test performance: 98.05%
2023-04-03 08:30:31,845 ----------------
2023-04-03 08:30:36,379   78  => 108   		Training 486 pattern with 99.38% 	Forward time: 	 4.40 sec
2023-04-03 08:30:36,379 			Loss:    1.787e-02    			Backward time: 	 0.13 sec 
2023-04-03 08:30:36,380 ADAM: Layer 0 -> dw_min:1.0000e+00  dw_max:1.0000e+00 lr:1.0000e-05
2023-04-03 08:30:36,380 ADAM: Layer 1 -> dw_min:9.9999e-01  dw_max:1.0000e+00 lr:1.0000e-05
2023-04-03 08:30:36,380 ADAM: Layer 2 -> dw_min:9.9999e-01  dw_max:1.0000e+00 lr:1.0000e-05
2023-04-03 08:30:36,380 ADAM: Layer 3 -> dw_min:1.0000e+00  dw_max:1.0000e+00 lr:1.0000e-05
2023-04-03 08:30:36,454 			Learning rate: weights:   1.000e-05    
2023-04-03 08:30:36,454 			Last test performance: 98.05%
2023-04-03 08:30:36,454 ----------------
2023-04-03 08:30:40,987   78  => 109   		Training 486 pattern with 99.58% 	Forward time: 	 4.40 sec
2023-04-03 08:30:40,988 			Loss:    1.725e-02    			Backward time: 	 0.13 sec 
2023-04-03 08:30:40,988 ADAM: Layer 0 -> dw_min:1.0000e+00  dw_max:1.0000e+00 lr:1.0000e-05
2023-04-03 08:30:40,988 ADAM: Layer 1 -> dw_min:9.9999e-01  dw_max:1.0000e+00 lr:1.0000e-05
2023-04-03 08:30:40,988 ADAM: Layer 2 -> dw_min:9.9999e-01  dw_max:1.0000e+00 lr:1.0000e-05
2023-04-03 08:30:40,988 ADAM: Layer 3 -> dw_min:1.0000e+00  dw_max:1.0000e+00 lr:1.0000e-05
2023-04-03 08:30:41,117 			Learning rate: weights:   1.000e-05    
2023-04-03 08:30:41,117 			Last test performance: 98.05%
2023-04-03 08:30:41,117 ----------------
2023-04-03 08:30:45,651   78  => 110   		Training 486 pattern with 98.75% 	Forward time: 	 4.40 sec
2023-04-03 08:30:45,652 			Loss:    2.421e-02    			Backward time: 	 0.13 sec 
2023-04-03 08:30:45,652 ADAM: Layer 0 -> dw_min:1.0000e+00  dw_max:1.0000e+00 lr:1.0000e-05
2023-04-03 08:30:45,652 ADAM: Layer 1 -> dw_min:9.9999e-01  dw_max:1.0000e+00 lr:1.0000e-05
2023-04-03 08:30:45,652 ADAM: Layer 2 -> dw_min:9.9999e-01  dw_max:1.0000e+00 lr:1.0000e-05
2023-04-03 08:30:45,652 ADAM: Layer 3 -> dw_min:9.9999e-01  dw_max:1.0000e+00 lr:1.0000e-05
2023-04-03 08:30:45,728 			Learning rate: weights:   1.000e-05    
2023-04-03 08:30:45,728 			Last test performance: 98.05%
2023-04-03 08:30:45,728 ----------------
2023-04-03 08:30:50,262   78  => 111   		Training 486 pattern with 99.58% 	Forward time: 	 4.40 sec
2023-04-03 08:30:50,262 			Loss:    1.674e-02    			Backward time: 	 0.13 sec 
2023-04-03 08:30:50,263 ADAM: Layer 0 -> dw_min:1.0000e+00  dw_max:1.0000e+00 lr:1.0000e-05
2023-04-03 08:30:50,263 ADAM: Layer 1 -> dw_min:9.9999e-01  dw_max:1.0000e+00 lr:1.0000e-05
2023-04-03 08:30:50,263 ADAM: Layer 2 -> dw_min:9.9999e-01  dw_max:1.0000e+00 lr:1.0000e-05
2023-04-03 08:30:50,263 ADAM: Layer 3 -> dw_min:9.9999e-01  dw_max:1.0000e+00 lr:1.0000e-05
2023-04-03 08:30:50,393 			Learning rate: weights:   1.000e-05    
2023-04-03 08:30:50,393 			Last test performance: 98.05%
2023-04-03 08:30:50,393 ----------------
2023-04-03 08:30:54,927   78  => 112   		Training 486 pattern with 99.79% 	Forward time: 	 4.40 sec
2023-04-03 08:30:54,927 			Loss:    1.636e-02    			Backward time: 	 0.13 sec 
2023-04-03 08:30:54,927 ADAM: Layer 0 -> dw_min:9.9999e-01  dw_max:1.0000e+00 lr:1.0000e-05
2023-04-03 08:30:54,928 ADAM: Layer 1 -> dw_min:9.9999e-01  dw_max:1.0000e+00 lr:1.0000e-05
2023-04-03 08:30:54,928 ADAM: Layer 2 -> dw_min:9.9999e-01  dw_max:1.0000e+00 lr:1.0000e-05
2023-04-03 08:30:54,928 ADAM: Layer 3 -> dw_min:1.0000e+00  dw_max:1.0000e+00 lr:1.0000e-05
2023-04-03 08:30:54,945 			Learning rate: weights:   1.000e-05    
2023-04-03 08:30:54,945 			Last test performance: 98.05%
2023-04-03 08:30:54,945 ----------------
2023-04-03 08:30:59,479   78  => 113   		Training 486 pattern with 98.75% 	Forward time: 	 4.40 sec
2023-04-03 08:30:59,479 			Loss:    2.472e-02    			Backward time: 	 0.13 sec 
2023-04-03 08:30:59,480 ADAM: Layer 0 -> dw_min:1.0000e+00  dw_max:1.0000e+00 lr:1.0000e-05
2023-04-03 08:30:59,480 ADAM: Layer 1 -> dw_min:9.9999e-01  dw_max:1.0000e+00 lr:1.0000e-05
2023-04-03 08:30:59,480 ADAM: Layer 2 -> dw_min:9.9999e-01  dw_max:1.0000e+00 lr:1.0000e-05
2023-04-03 08:30:59,480 ADAM: Layer 3 -> dw_min:9.9999e-01  dw_max:1.0000e+00 lr:1.0000e-05
2023-04-03 08:30:59,497 			Learning rate: weights:   1.000e-05    
2023-04-03 08:30:59,497 			Last test performance: 98.05%
2023-04-03 08:30:59,497 ----------------
2023-04-03 08:31:04,032   78  => 114   		Training 486 pattern with 99.79% 	Forward time: 	 4.40 sec
2023-04-03 08:31:04,032 			Loss:    1.605e-02    			Backward time: 	 0.13 sec 
2023-04-03 08:31:04,032 ADAM: Layer 0 -> dw_min:1.0000e+00  dw_max:1.0000e+00 lr:1.0000e-05
2023-04-03 08:31:04,032 ADAM: Layer 1 -> dw_min:9.9999e-01  dw_max:1.0000e+00 lr:1.0000e-05
2023-04-03 08:31:04,033 ADAM: Layer 2 -> dw_min:9.9999e-01  dw_max:1.0000e+00 lr:1.0000e-05
2023-04-03 08:31:04,033 ADAM: Layer 3 -> dw_min:9.9999e-01  dw_max:1.0000e+00 lr:1.0000e-05
2023-04-03 08:31:04,108 			Learning rate: weights:   1.000e-05    
2023-04-03 08:31:04,108 			Last test performance: 98.05%
2023-04-03 08:31:04,108 ----------------
2023-04-03 08:31:08,647   78  => 115   		Training 486 pattern with 100.00% 	Forward time: 	 4.40 sec
2023-04-03 08:31:08,647 			Loss:    1.161e-02    			Backward time: 	 0.13 sec 
2023-04-03 08:31:08,647 ADAM: Layer 0 -> dw_min:1.0000e+00  dw_max:1.0000e+00 lr:1.0000e-05
2023-04-03 08:31:08,647 ADAM: Layer 1 -> dw_min:9.9999e-01  dw_max:1.0000e+00 lr:1.0000e-05
2023-04-03 08:31:08,647 ADAM: Layer 2 -> dw_min:9.9999e-01  dw_max:1.0000e+00 lr:1.0000e-05
2023-04-03 08:31:08,647 ADAM: Layer 3 -> dw_min:9.9999e-01  dw_max:1.0000e+00 lr:1.0000e-05
2023-04-03 08:31:08,741 			Learning rate: weights:   1.000e-05    
2023-04-03 08:31:08,741 			Last test performance: 98.05%
2023-04-03 08:31:08,741 ----------------
2023-04-03 08:31:13,276   78  => 116   		Training 486 pattern with 99.38% 	Forward time: 	 4.40 sec
2023-04-03 08:31:13,276 			Loss:    1.880e-02    			Backward time: 	 0.13 sec 
2023-04-03 08:31:13,276 ADAM: Layer 0 -> dw_min:1.0000e+00  dw_max:1.0000e+00 lr:1.0000e-05
2023-04-03 08:31:13,277 ADAM: Layer 1 -> dw_min:9.9999e-01  dw_max:1.0000e+00 lr:1.0000e-05
2023-04-03 08:31:13,277 ADAM: Layer 2 -> dw_min:9.9999e-01  dw_max:1.0000e+00 lr:1.0000e-05
2023-04-03 08:31:13,277 ADAM: Layer 3 -> dw_min:9.9999e-01  dw_max:1.0000e+00 lr:1.0000e-05
2023-04-03 08:31:13,352 			Learning rate: weights:   1.000e-05    
2023-04-03 08:31:13,352 			Last test performance: 98.05%
2023-04-03 08:31:13,352 ----------------
2023-04-03 08:31:17,887   78  => 117   		Training 486 pattern with 99.38% 	Forward time: 	 4.40 sec
2023-04-03 08:31:17,887 			Loss:    2.551e-02    			Backward time: 	 0.13 sec 
2023-04-03 08:31:17,888 ADAM: Layer 0 -> dw_min:1.0000e+00  dw_max:1.0000e+00 lr:1.0000e-05
2023-04-03 08:31:17,888 ADAM: Layer 1 -> dw_min:9.9999e-01  dw_max:1.0000e+00 lr:1.0000e-05
2023-04-03 08:31:17,888 ADAM: Layer 2 -> dw_min:9.9999e-01  dw_max:1.0000e+00 lr:1.0000e-05
2023-04-03 08:31:17,888 ADAM: Layer 3 -> dw_min:1.0000e+00  dw_max:1.0000e+00 lr:1.0000e-05
2023-04-03 08:31:18,007 			Learning rate: weights:   1.000e-05    
2023-04-03 08:31:18,007 			Last test performance: 98.05%
2023-04-03 08:31:18,007 ----------------
2023-04-03 08:31:22,541   78  => 118   		Training 486 pattern with 99.79% 	Forward time: 	 4.40 sec
2023-04-03 08:31:22,541 			Loss:    2.115e-02    			Backward time: 	 0.13 sec 
2023-04-03 08:31:22,541 ADAM: Layer 0 -> dw_min:1.0000e+00  dw_max:1.0000e+00 lr:1.0000e-05
2023-04-03 08:31:22,541 ADAM: Layer 1 -> dw_min:9.9999e-01  dw_max:1.0000e+00 lr:1.0000e-05
2023-04-03 08:31:22,541 ADAM: Layer 2 -> dw_min:9.9999e-01  dw_max:1.0000e+00 lr:1.0000e-05
2023-04-03 08:31:22,541 ADAM: Layer 3 -> dw_min:1.0000e+00  dw_max:1.0000e+00 lr:1.0000e-05
2023-04-03 08:31:22,594 			Learning rate: weights:   1.000e-05    
2023-04-03 08:31:22,594 			Last test performance: 98.05%
2023-04-03 08:31:22,594 ----------------
2023-04-03 08:31:27,128   78  => 119   		Training 486 pattern with 99.79% 	Forward time: 	 4.40 sec
2023-04-03 08:31:27,129 			Loss:    1.065e-02    			Backward time: 	 0.13 sec 
2023-04-03 08:31:27,129 ADAM: Layer 0 -> dw_min:1.0000e+00  dw_max:1.0000e+00 lr:1.0000e-05
2023-04-03 08:31:27,129 ADAM: Layer 1 -> dw_min:9.9999e-01  dw_max:1.0000e+00 lr:1.0000e-05
2023-04-03 08:31:27,129 ADAM: Layer 2 -> dw_min:9.9999e-01  dw_max:1.0000e+00 lr:1.0000e-05
2023-04-03 08:31:27,129 ADAM: Layer 3 -> dw_min:1.0000e+00  dw_max:1.0000e+00 lr:1.0000e-05
2023-04-03 08:31:27,199 			Learning rate: weights:   1.000e-05    
2023-04-03 08:31:27,199 			Last test performance: 98.05%
2023-04-03 08:31:27,199 ----------------
2023-04-03 08:31:31,734   78  => 120   		Training 486 pattern with 99.38% 	Forward time: 	 4.40 sec
2023-04-03 08:31:31,734 			Loss:    1.774e-02    			Backward time: 	 0.13 sec 
2023-04-03 08:31:31,734 ADAM: Layer 0 -> dw_min:1.0000e+00  dw_max:1.0000e+00 lr:1.0000e-05
2023-04-03 08:31:31,734 ADAM: Layer 1 -> dw_min:9.9999e-01  dw_max:1.0000e+00 lr:1.0000e-05
2023-04-03 08:31:31,734 ADAM: Layer 2 -> dw_min:9.9999e-01  dw_max:1.0000e+00 lr:1.0000e-05
2023-04-03 08:31:31,734 ADAM: Layer 3 -> dw_min:1.0000e+00  dw_max:1.0000e+00 lr:1.0000e-05
2023-04-03 08:31:31,760 			Learning rate: weights:   1.000e-05    
2023-04-03 08:31:31,760 			Last test performance: 98.05%
2023-04-03 08:31:31,760 ----------------
2023-04-03 08:31:36,294   78  => 121   		Training 486 pattern with 99.17% 	Forward time: 	 4.40 sec
2023-04-03 08:31:36,294 			Loss:    1.869e-02    			Backward time: 	 0.13 sec 
2023-04-03 08:31:36,294 ADAM: Layer 0 -> dw_min:1.0000e+00  dw_max:1.0000e+00 lr:1.0000e-05
2023-04-03 08:31:36,294 ADAM: Layer 1 -> dw_min:9.9999e-01  dw_max:1.0000e+00 lr:1.0000e-05
2023-04-03 08:31:36,294 ADAM: Layer 2 -> dw_min:9.9999e-01  dw_max:1.0000e+00 lr:1.0000e-05
2023-04-03 08:31:36,294 ADAM: Layer 3 -> dw_min:1.0000e+00  dw_max:1.0000e+00 lr:1.0000e-05
2023-04-03 08:31:36,406 			Learning rate: weights:   1.000e-05    
2023-04-03 08:31:36,406 			Last test performance: 98.05%
2023-04-03 08:31:36,406 ----------------
2023-04-03 08:31:40,939   78  => 122   		Training 486 pattern with 99.38% 	Forward time: 	 4.40 sec
2023-04-03 08:31:40,939 			Loss:    2.677e-02    			Backward time: 	 0.13 sec 
2023-04-03 08:31:40,939 ADAM: Layer 0 -> dw_min:1.0000e+00  dw_max:1.0000e+00 lr:1.0000e-05
2023-04-03 08:31:40,940 ADAM: Layer 1 -> dw_min:9.9999e-01  dw_max:1.0000e+00 lr:1.0000e-05
2023-04-03 08:31:40,940 ADAM: Layer 2 -> dw_min:9.9999e-01  dw_max:1.0000e+00 lr:1.0000e-05
2023-04-03 08:31:40,940 ADAM: Layer 3 -> dw_min:1.0000e+00  dw_max:1.0000e+00 lr:1.0000e-05
2023-04-03 08:31:41,054 			Learning rate: weights:   1.000e-05    
2023-04-03 08:31:41,054 			Last test performance: 98.05%
2023-04-03 08:31:41,054 ----------------
2023-04-03 08:31:45,588   78  => 123   		Training 486 pattern with 99.58% 	Forward time: 	 4.40 sec
2023-04-03 08:31:45,588 			Loss:    1.729e-02    			Backward time: 	 0.13 sec 
2023-04-03 08:31:45,588 ADAM: Layer 0 -> dw_min:1.0000e+00  dw_max:1.0000e+00 lr:1.0000e-05
2023-04-03 08:31:45,588 ADAM: Layer 1 -> dw_min:9.9999e-01  dw_max:1.0000e+00 lr:1.0000e-05
2023-04-03 08:31:45,589 ADAM: Layer 2 -> dw_min:9.9999e-01  dw_max:1.0000e+00 lr:1.0000e-05
2023-04-03 08:31:45,589 ADAM: Layer 3 -> dw_min:1.0000e+00  dw_max:1.0000e+00 lr:1.0000e-05
2023-04-03 08:31:45,665 			Learning rate: weights:   1.000e-05    
2023-04-03 08:31:45,665 			Last test performance: 98.05%
2023-04-03 08:31:45,665 ----------------
2023-04-03 08:31:50,199   78  => 124   		Training 486 pattern with 99.38% 	Forward time: 	 4.40 sec
2023-04-03 08:31:50,199 			Loss:    2.730e-02    			Backward time: 	 0.13 sec 
2023-04-03 08:31:50,199 ADAM: Layer 0 -> dw_min:1.0000e+00  dw_max:1.0000e+00 lr:1.0000e-05
2023-04-03 08:31:50,199 ADAM: Layer 1 -> dw_min:9.9999e-01  dw_max:1.0000e+00 lr:1.0000e-05
2023-04-03 08:31:50,200 ADAM: Layer 2 -> dw_min:9.9999e-01  dw_max:1.0000e+00 lr:1.0000e-05
2023-04-03 08:31:50,200 ADAM: Layer 3 -> dw_min:1.0000e+00  dw_max:1.0000e+00 lr:1.0000e-05
2023-04-03 08:31:50,323 
2023-04-03 08:31:50,323 Testing:
2023-04-03 08:31:50,544 		24 of 10000 with 91.67% 	 Time used:  0.22 sec
2023-04-03 08:31:50,763 		48 of 10000 with 93.75% 	 Time used:  0.22 sec
2023-04-03 08:31:50,983 		72 of 10000 with 95.83% 	 Time used:  0.22 sec
2023-04-03 08:31:51,202 		96 of 10000 with 95.83% 	 Time used:  0.22 sec
2023-04-03 08:31:51,422 		120 of 10000 with 96.67% 	 Time used:  0.22 sec
2023-04-03 08:31:51,641 		144 of 10000 with 97.22% 	 Time used:  0.22 sec
2023-04-03 08:31:51,861 		168 of 10000 with 97.62% 	 Time used:  0.22 sec
2023-04-03 08:31:52,081 		192 of 10000 with 97.92% 	 Time used:  0.22 sec
2023-04-03 08:31:52,300 		216 of 10000 with 98.15% 	 Time used:  0.22 sec
2023-04-03 08:31:52,520 		240 of 10000 with 98.33% 	 Time used:  0.22 sec
2023-04-03 08:31:52,739 		264 of 10000 with 98.48% 	 Time used:  0.22 sec
2023-04-03 08:31:52,959 		288 of 10000 with 98.61% 	 Time used:  0.22 sec
2023-04-03 08:31:53,178 		312 of 10000 with 98.40% 	 Time used:  0.22 sec
2023-04-03 08:31:53,398 		336 of 10000 with 98.51% 	 Time used:  0.22 sec
2023-04-03 08:31:53,617 		360 of 10000 with 98.33% 	 Time used:  0.22 sec
2023-04-03 08:31:53,837 		384 of 10000 with 98.44% 	 Time used:  0.22 sec
2023-04-03 08:31:54,056 		408 of 10000 with 98.53% 	 Time used:  0.22 sec
2023-04-03 08:31:54,276 		432 of 10000 with 98.61% 	 Time used:  0.22 sec
2023-04-03 08:31:54,495 		456 of 10000 with 98.25% 	 Time used:  0.22 sec
2023-04-03 08:31:54,715 		480 of 10000 with 98.33% 	 Time used:  0.22 sec
2023-04-03 08:31:54,934 		504 of 10000 with 98.21% 	 Time used:  0.22 sec
2023-04-03 08:31:55,154 		528 of 10000 with 98.11% 	 Time used:  0.22 sec
2023-04-03 08:31:55,373 		552 of 10000 with 98.19% 	 Time used:  0.22 sec
2023-04-03 08:31:55,593 		576 of 10000 with 98.09% 	 Time used:  0.22 sec
2023-04-03 08:31:55,812 		600 of 10000 with 98.17% 	 Time used:  0.22 sec
2023-04-03 08:31:56,032 		624 of 10000 with 98.24% 	 Time used:  0.22 sec
2023-04-03 08:31:56,251 		648 of 10000 with 98.30% 	 Time used:  0.22 sec
2023-04-03 08:31:56,471 		672 of 10000 with 98.21% 	 Time used:  0.22 sec
2023-04-03 08:31:56,690 		696 of 10000 with 98.13% 	 Time used:  0.22 sec
2023-04-03 08:31:56,910 		720 of 10000 with 98.19% 	 Time used:  0.22 sec
2023-04-03 08:31:57,129 		744 of 10000 with 98.25% 	 Time used:  0.22 sec
2023-04-03 08:31:57,349 		768 of 10000 with 98.18% 	 Time used:  0.22 sec
2023-04-03 08:31:57,569 		792 of 10000 with 98.23% 	 Time used:  0.22 sec
2023-04-03 08:31:57,788 		816 of 10000 with 98.16% 	 Time used:  0.22 sec
2023-04-03 08:31:58,008 		840 of 10000 with 98.10% 	 Time used:  0.22 sec
2023-04-03 08:31:58,227 		864 of 10000 with 98.15% 	 Time used:  0.22 sec
2023-04-03 08:31:58,447 		888 of 10000 with 98.20% 	 Time used:  0.22 sec
2023-04-03 08:31:58,667 		912 of 10000 with 98.03% 	 Time used:  0.22 sec
2023-04-03 08:31:58,887 		936 of 10000 with 98.08% 	 Time used:  0.22 sec
2023-04-03 08:31:59,106 		960 of 10000 with 98.12% 	 Time used:  0.22 sec
2023-04-03 08:31:59,326 		984 of 10000 with 98.17% 	 Time used:  0.22 sec
2023-04-03 08:31:59,545 		1008 of 10000 with 98.21% 	 Time used:  0.22 sec
2023-04-03 08:31:59,765 		1032 of 10000 with 98.26% 	 Time used:  0.22 sec
2023-04-03 08:31:59,984 		1056 of 10000 with 98.11% 	 Time used:  0.22 sec
2023-04-03 08:32:00,204 		1080 of 10000 with 98.06% 	 Time used:  0.22 sec
2023-04-03 08:32:00,423 		1104 of 10000 with 98.10% 	 Time used:  0.22 sec
2023-04-03 08:32:00,643 		1128 of 10000 with 98.14% 	 Time used:  0.22 sec
2023-04-03 08:32:00,863 		1152 of 10000 with 98.18% 	 Time used:  0.22 sec
2023-04-03 08:32:01,082 		1176 of 10000 with 98.21% 	 Time used:  0.22 sec
2023-04-03 08:32:01,302 		1200 of 10000 with 98.25% 	 Time used:  0.22 sec
2023-04-03 08:32:01,521 		1224 of 10000 with 98.20% 	 Time used:  0.22 sec
2023-04-03 08:32:01,741 		1248 of 10000 with 98.24% 	 Time used:  0.22 sec
2023-04-03 08:32:01,961 		1272 of 10000 with 98.19% 	 Time used:  0.22 sec
2023-04-03 08:32:02,181 		1296 of 10000 with 98.23% 	 Time used:  0.22 sec
2023-04-03 08:32:02,400 		1320 of 10000 with 98.26% 	 Time used:  0.22 sec
2023-04-03 08:32:02,620 		1344 of 10000 with 98.29% 	 Time used:  0.22 sec
2023-04-03 08:32:02,840 		1368 of 10000 with 98.32% 	 Time used:  0.22 sec
2023-04-03 08:32:03,059 		1392 of 10000 with 98.35% 	 Time used:  0.22 sec
2023-04-03 08:32:03,279 		1416 of 10000 with 98.38% 	 Time used:  0.22 sec
2023-04-03 08:32:03,498 		1440 of 10000 with 98.40% 	 Time used:  0.22 sec
2023-04-03 08:32:03,718 		1464 of 10000 with 98.43% 	 Time used:  0.22 sec
2023-04-03 08:32:03,938 		1488 of 10000 with 98.25% 	 Time used:  0.22 sec
2023-04-03 08:32:04,157 		1512 of 10000 with 98.28% 	 Time used:  0.22 sec
2023-04-03 08:32:04,377 		1536 of 10000 with 98.31% 	 Time used:  0.22 sec
2023-04-03 08:32:04,596 		1560 of 10000 with 98.33% 	 Time used:  0.22 sec
2023-04-03 08:32:04,816 		1584 of 10000 with 98.23% 	 Time used:  0.22 sec
2023-04-03 08:32:05,035 		1608 of 10000 with 98.26% 	 Time used:  0.22 sec
2023-04-03 08:32:05,256 		1632 of 10000 with 98.28% 	 Time used:  0.22 sec
2023-04-03 08:32:05,476 		1656 of 10000 with 98.31% 	 Time used:  0.22 sec
2023-04-03 08:32:05,696 		1680 of 10000 with 98.33% 	 Time used:  0.22 sec
2023-04-03 08:32:05,915 		1704 of 10000 with 98.36% 	 Time used:  0.22 sec
2023-04-03 08:32:06,135 		1728 of 10000 with 98.32% 	 Time used:  0.22 sec
2023-04-03 08:32:06,354 		1752 of 10000 with 98.34% 	 Time used:  0.22 sec
2023-04-03 08:32:06,574 		1776 of 10000 with 98.37% 	 Time used:  0.22 sec
2023-04-03 08:32:06,793 		1800 of 10000 with 98.39% 	 Time used:  0.22 sec
2023-04-03 08:32:07,013 		1824 of 10000 with 98.30% 	 Time used:  0.22 sec
2023-04-03 08:32:07,232 		1848 of 10000 with 98.32% 	 Time used:  0.22 sec
2023-04-03 08:32:07,452 		1872 of 10000 with 98.24% 	 Time used:  0.22 sec
2023-04-03 08:32:07,671 		1896 of 10000 with 98.26% 	 Time used:  0.22 sec
2023-04-03 08:32:07,891 		1920 of 10000 with 98.28% 	 Time used:  0.22 sec
2023-04-03 08:32:08,110 		1944 of 10000 with 98.25% 	 Time used:  0.22 sec
2023-04-03 08:32:08,330 		1968 of 10000 with 98.12% 	 Time used:  0.22 sec
2023-04-03 08:32:08,549 		1992 of 10000 with 98.14% 	 Time used:  0.22 sec
2023-04-03 08:32:08,770 		2016 of 10000 with 98.16% 	 Time used:  0.22 sec
2023-04-03 08:32:08,989 		2040 of 10000 with 98.14% 	 Time used:  0.22 sec
2023-04-03 08:32:09,209 		2064 of 10000 with 98.16% 	 Time used:  0.22 sec
2023-04-03 08:32:09,428 		2088 of 10000 with 98.18% 	 Time used:  0.22 sec
2023-04-03 08:32:09,648 		2112 of 10000 with 98.20% 	 Time used:  0.22 sec
2023-04-03 08:32:09,868 		2136 of 10000 with 98.22% 	 Time used:  0.22 sec
2023-04-03 08:32:10,087 		2160 of 10000 with 98.19% 	 Time used:  0.22 sec
2023-04-03 08:32:10,307 		2184 of 10000 with 98.21% 	 Time used:  0.22 sec
2023-04-03 08:32:10,526 		2208 of 10000 with 98.23% 	 Time used:  0.22 sec
2023-04-03 08:32:10,746 		2232 of 10000 with 98.25% 	 Time used:  0.22 sec
2023-04-03 08:32:10,966 		2256 of 10000 with 98.27% 	 Time used:  0.22 sec
2023-04-03 08:32:11,185 		2280 of 10000 with 98.25% 	 Time used:  0.22 sec
2023-04-03 08:32:11,405 		2304 of 10000 with 98.26% 	 Time used:  0.22 sec
2023-04-03 08:32:11,624 		2328 of 10000 with 98.28% 	 Time used:  0.22 sec
2023-04-03 08:32:11,844 		2352 of 10000 with 98.30% 	 Time used:  0.22 sec
2023-04-03 08:32:12,064 		2376 of 10000 with 98.27% 	 Time used:  0.22 sec
2023-04-03 08:32:12,283 		2400 of 10000 with 98.25% 	 Time used:  0.22 sec
2023-04-03 08:32:12,503 		2424 of 10000 with 98.23% 	 Time used:  0.22 sec
2023-04-03 08:32:12,722 		2448 of 10000 with 98.24% 	 Time used:  0.22 sec
2023-04-03 08:32:12,942 		2472 of 10000 with 98.26% 	 Time used:  0.22 sec
2023-04-03 08:32:13,162 		2496 of 10000 with 98.28% 	 Time used:  0.22 sec
2023-04-03 08:32:13,381 		2520 of 10000 with 98.29% 	 Time used:  0.22 sec
2023-04-03 08:32:13,601 		2544 of 10000 with 98.31% 	 Time used:  0.22 sec
2023-04-03 08:32:13,820 		2568 of 10000 with 98.33% 	 Time used:  0.22 sec
2023-04-03 08:32:14,040 		2592 of 10000 with 98.30% 	 Time used:  0.22 sec
2023-04-03 08:32:14,260 		2616 of 10000 with 98.32% 	 Time used:  0.22 sec
2023-04-03 08:32:14,479 		2640 of 10000 with 98.33% 	 Time used:  0.22 sec
2023-04-03 08:32:14,699 		2664 of 10000 with 98.35% 	 Time used:  0.22 sec
2023-04-03 08:32:14,918 		2688 of 10000 with 98.29% 	 Time used:  0.22 sec
2023-04-03 08:32:15,138 		2712 of 10000 with 98.30% 	 Time used:  0.22 sec
2023-04-03 08:32:15,357 		2736 of 10000 with 98.28% 	 Time used:  0.22 sec
2023-04-03 08:32:15,577 		2760 of 10000 with 98.30% 	 Time used:  0.22 sec
2023-04-03 08:32:15,798 		2784 of 10000 with 98.31% 	 Time used:  0.22 sec
2023-04-03 08:32:16,017 		2808 of 10000 with 98.33% 	 Time used:  0.22 sec
2023-04-03 08:32:16,237 		2832 of 10000 with 98.27% 	 Time used:  0.22 sec
2023-04-03 08:32:16,456 		2856 of 10000 with 98.28% 	 Time used:  0.22 sec
2023-04-03 08:32:16,676 		2880 of 10000 with 98.26% 	 Time used:  0.22 sec
2023-04-03 08:32:16,895 		2904 of 10000 with 98.24% 	 Time used:  0.22 sec
2023-04-03 08:32:17,115 		2928 of 10000 with 98.26% 	 Time used:  0.22 sec
2023-04-03 08:32:17,334 		2952 of 10000 with 98.27% 	 Time used:  0.22 sec
2023-04-03 08:32:17,554 		2976 of 10000 with 98.29% 	 Time used:  0.22 sec
2023-04-03 08:32:17,773 		3000 of 10000 with 98.27% 	 Time used:  0.22 sec
2023-04-03 08:32:17,993 		3024 of 10000 with 98.28% 	 Time used:  0.22 sec
2023-04-03 08:32:18,213 		3048 of 10000 with 98.26% 	 Time used:  0.22 sec
2023-04-03 08:32:18,432 		3072 of 10000 with 98.27% 	 Time used:  0.22 sec
2023-04-03 08:32:18,652 		3096 of 10000 with 98.29% 	 Time used:  0.22 sec
2023-04-03 08:32:18,871 		3120 of 10000 with 98.30% 	 Time used:  0.22 sec
2023-04-03 08:32:19,091 		3144 of 10000 with 98.25% 	 Time used:  0.22 sec
2023-04-03 08:32:19,310 		3168 of 10000 with 98.26% 	 Time used:  0.22 sec
2023-04-03 08:32:19,530 		3192 of 10000 with 98.25% 	 Time used:  0.22 sec
2023-04-03 08:32:19,749 		3216 of 10000 with 98.26% 	 Time used:  0.22 sec
2023-04-03 08:32:19,969 		3240 of 10000 with 98.24% 	 Time used:  0.22 sec
2023-04-03 08:32:20,188 		3264 of 10000 with 98.22% 	 Time used:  0.22 sec
2023-04-03 08:32:20,408 		3288 of 10000 with 98.21% 	 Time used:  0.22 sec
2023-04-03 08:32:20,628 		3312 of 10000 with 98.22% 	 Time used:  0.22 sec
2023-04-03 08:32:20,847 		3336 of 10000 with 98.20% 	 Time used:  0.22 sec
2023-04-03 08:32:21,067 		3360 of 10000 with 98.21% 	 Time used:  0.22 sec
2023-04-03 08:32:21,286 		3384 of 10000 with 98.23% 	 Time used:  0.22 sec
2023-04-03 08:32:21,506 		3408 of 10000 with 98.21% 	 Time used:  0.22 sec
2023-04-03 08:32:21,725 		3432 of 10000 with 98.22% 	 Time used:  0.22 sec
2023-04-03 08:32:21,945 		3456 of 10000 with 98.23% 	 Time used:  0.22 sec
2023-04-03 08:32:22,164 		3480 of 10000 with 98.22% 	 Time used:  0.22 sec
2023-04-03 08:32:22,384 		3504 of 10000 with 98.17% 	 Time used:  0.22 sec
2023-04-03 08:32:22,603 		3528 of 10000 with 98.19% 	 Time used:  0.22 sec
2023-04-03 08:32:22,823 		3552 of 10000 with 98.20% 	 Time used:  0.22 sec
2023-04-03 08:32:23,042 		3576 of 10000 with 98.18% 	 Time used:  0.22 sec
2023-04-03 08:32:23,262 		3600 of 10000 with 98.19% 	 Time used:  0.22 sec
2023-04-03 08:32:23,481 		3624 of 10000 with 98.15% 	 Time used:  0.22 sec
2023-04-03 08:32:23,701 		3648 of 10000 with 98.16% 	 Time used:  0.22 sec
2023-04-03 08:32:23,920 		3672 of 10000 with 98.18% 	 Time used:  0.22 sec
2023-04-03 08:32:24,140 		3696 of 10000 with 98.16% 	 Time used:  0.22 sec
2023-04-03 08:32:24,359 		3720 of 10000 with 98.12% 	 Time used:  0.22 sec
2023-04-03 08:32:24,579 		3744 of 10000 with 98.13% 	 Time used:  0.22 sec
2023-04-03 08:32:24,798 		3768 of 10000 with 98.14% 	 Time used:  0.22 sec
2023-04-03 08:32:25,018 		3792 of 10000 with 98.15% 	 Time used:  0.22 sec
2023-04-03 08:32:25,238 		3816 of 10000 with 98.11% 	 Time used:  0.22 sec
2023-04-03 08:32:25,457 		3840 of 10000 with 98.12% 	 Time used:  0.22 sec
2023-04-03 08:32:25,677 		3864 of 10000 with 98.14% 	 Time used:  0.22 sec
2023-04-03 08:32:25,897 		3888 of 10000 with 98.15% 	 Time used:  0.22 sec
2023-04-03 08:32:26,116 		3912 of 10000 with 98.13% 	 Time used:  0.22 sec
2023-04-03 08:32:26,336 		3936 of 10000 with 98.15% 	 Time used:  0.22 sec
2023-04-03 08:32:26,555 		3960 of 10000 with 98.13% 	 Time used:  0.22 sec
2023-04-03 08:32:26,775 		3984 of 10000 with 98.12% 	 Time used:  0.22 sec
2023-04-03 08:32:26,994 		4008 of 10000 with 98.13% 	 Time used:  0.22 sec
2023-04-03 08:32:27,214 		4032 of 10000 with 98.14% 	 Time used:  0.22 sec
2023-04-03 08:32:27,433 		4056 of 10000 with 98.13% 	 Time used:  0.22 sec
2023-04-03 08:32:27,653 		4080 of 10000 with 98.14% 	 Time used:  0.22 sec
2023-04-03 08:32:27,872 		4104 of 10000 with 98.12% 	 Time used:  0.22 sec
2023-04-03 08:32:28,092 		4128 of 10000 with 98.13% 	 Time used:  0.22 sec
2023-04-03 08:32:28,312 		4152 of 10000 with 98.15% 	 Time used:  0.22 sec
2023-04-03 08:32:28,531 		4176 of 10000 with 98.16% 	 Time used:  0.22 sec
2023-04-03 08:32:28,751 		4200 of 10000 with 98.14% 	 Time used:  0.22 sec
2023-04-03 08:32:28,970 		4224 of 10000 with 98.15% 	 Time used:  0.22 sec
2023-04-03 08:32:29,190 		4248 of 10000 with 98.14% 	 Time used:  0.22 sec
2023-04-03 08:32:29,409 		4272 of 10000 with 98.13% 	 Time used:  0.22 sec
2023-04-03 08:32:29,629 		4296 of 10000 with 98.14% 	 Time used:  0.22 sec
2023-04-03 08:32:29,848 		4320 of 10000 with 98.15% 	 Time used:  0.22 sec
2023-04-03 08:32:30,068 		4344 of 10000 with 98.14% 	 Time used:  0.22 sec
2023-04-03 08:32:30,288 		4368 of 10000 with 98.15% 	 Time used:  0.22 sec
2023-04-03 08:32:30,507 		4392 of 10000 with 98.13% 	 Time used:  0.22 sec
2023-04-03 08:32:30,727 		4416 of 10000 with 98.12% 	 Time used:  0.22 sec
2023-04-03 08:32:30,946 		4440 of 10000 with 98.13% 	 Time used:  0.22 sec
2023-04-03 08:32:31,166 		4464 of 10000 with 98.14% 	 Time used:  0.22 sec
2023-04-03 08:32:31,385 		4488 of 10000 with 98.15% 	 Time used:  0.22 sec
2023-04-03 08:32:31,605 		4512 of 10000 with 98.12% 	 Time used:  0.22 sec
2023-04-03 08:32:31,824 		4536 of 10000 with 98.10% 	 Time used:  0.22 sec
2023-04-03 08:32:32,044 		4560 of 10000 with 98.11% 	 Time used:  0.22 sec
2023-04-03 08:32:32,263 		4584 of 10000 with 98.12% 	 Time used:  0.22 sec
2023-04-03 08:32:32,483 		4608 of 10000 with 98.09% 	 Time used:  0.22 sec
2023-04-03 08:32:32,702 		4632 of 10000 with 98.10% 	 Time used:  0.22 sec
2023-04-03 08:32:32,921 		4656 of 10000 with 98.11% 	 Time used:  0.22 sec
2023-04-03 08:32:33,141 		4680 of 10000 with 98.12% 	 Time used:  0.22 sec
2023-04-03 08:32:33,360 		4704 of 10000 with 98.11% 	 Time used:  0.22 sec
2023-04-03 08:32:33,580 		4728 of 10000 with 98.08% 	 Time used:  0.22 sec
2023-04-03 08:32:33,799 		4752 of 10000 with 98.06% 	 Time used:  0.22 sec
2023-04-03 08:32:34,019 		4776 of 10000 with 98.07% 	 Time used:  0.22 sec
2023-04-03 08:32:34,239 		4800 of 10000 with 98.08% 	 Time used:  0.22 sec
2023-04-03 08:32:34,458 		4824 of 10000 with 98.09% 	 Time used:  0.22 sec
2023-04-03 08:32:34,678 		4848 of 10000 with 98.08% 	 Time used:  0.22 sec
2023-04-03 08:32:34,897 		4872 of 10000 with 98.09% 	 Time used:  0.22 sec
2023-04-03 08:32:35,117 		4896 of 10000 with 98.10% 	 Time used:  0.22 sec
2023-04-03 08:32:35,336 		4920 of 10000 with 98.09% 	 Time used:  0.22 sec
2023-04-03 08:32:35,556 		4944 of 10000 with 98.10% 	 Time used:  0.22 sec
2023-04-03 08:32:35,776 		4968 of 10000 with 98.11% 	 Time used:  0.22 sec
2023-04-03 08:32:35,995 		4992 of 10000 with 98.12% 	 Time used:  0.22 sec
2023-04-03 08:32:36,215 		5016 of 10000 with 98.13% 	 Time used:  0.22 sec
2023-04-03 08:32:36,434 		5040 of 10000 with 98.12% 	 Time used:  0.22 sec
2023-04-03 08:32:36,654 		5064 of 10000 with 98.10% 	 Time used:  0.22 sec
2023-04-03 08:32:36,874 		5088 of 10000 with 98.09% 	 Time used:  0.22 sec
2023-04-03 08:32:37,093 		5112 of 10000 with 98.10% 	 Time used:  0.22 sec
2023-04-03 08:32:37,313 		5136 of 10000 with 98.09% 	 Time used:  0.22 sec
2023-04-03 08:32:37,532 		5160 of 10000 with 98.10% 	 Time used:  0.22 sec
2023-04-03 08:32:37,752 		5184 of 10000 with 98.11% 	 Time used:  0.22 sec
2023-04-03 08:32:37,971 		5208 of 10000 with 98.12% 	 Time used:  0.22 sec
2023-04-03 08:32:38,191 		5232 of 10000 with 98.13% 	 Time used:  0.22 sec
2023-04-03 08:32:38,410 		5256 of 10000 with 98.12% 	 Time used:  0.22 sec
2023-04-03 08:32:38,630 		5280 of 10000 with 98.12% 	 Time used:  0.22 sec
2023-04-03 08:32:38,850 		5304 of 10000 with 98.13% 	 Time used:  0.22 sec
2023-04-03 08:32:39,069 		5328 of 10000 with 98.14% 	 Time used:  0.22 sec
2023-04-03 08:32:39,289 		5352 of 10000 with 98.15% 	 Time used:  0.22 sec
2023-04-03 08:32:39,508 		5376 of 10000 with 98.12% 	 Time used:  0.22 sec
2023-04-03 08:32:39,728 		5400 of 10000 with 98.11% 	 Time used:  0.22 sec
2023-04-03 08:32:39,947 		5424 of 10000 with 98.12% 	 Time used:  0.22 sec
2023-04-03 08:32:40,167 		5448 of 10000 with 98.13% 	 Time used:  0.22 sec
2023-04-03 08:32:40,386 		5472 of 10000 with 98.12% 	 Time used:  0.22 sec
2023-04-03 08:32:40,606 		5496 of 10000 with 98.11% 	 Time used:  0.22 sec
2023-04-03 08:32:40,825 		5520 of 10000 with 98.08% 	 Time used:  0.22 sec
2023-04-03 08:32:41,045 		5544 of 10000 with 98.07% 	 Time used:  0.22 sec
2023-04-03 08:32:41,264 		5568 of 10000 with 98.06% 	 Time used:  0.22 sec
2023-04-03 08:32:41,484 		5592 of 10000 with 98.05% 	 Time used:  0.22 sec
2023-04-03 08:32:41,704 		5616 of 10000 with 98.04% 	 Time used:  0.22 sec
2023-04-03 08:32:41,923 		5640 of 10000 with 98.03% 	 Time used:  0.22 sec
2023-04-03 08:32:42,143 		5664 of 10000 with 98.04% 	 Time used:  0.22 sec
2023-04-03 08:32:42,362 		5688 of 10000 with 98.03% 	 Time used:  0.22 sec
2023-04-03 08:32:42,581 		5712 of 10000 with 98.04% 	 Time used:  0.22 sec
2023-04-03 08:32:42,801 		5736 of 10000 with 98.00% 	 Time used:  0.22 sec
2023-04-03 08:32:43,020 		5760 of 10000 with 97.99% 	 Time used:  0.22 sec
2023-04-03 08:32:43,240 		5784 of 10000 with 97.99% 	 Time used:  0.22 sec
2023-04-03 08:32:43,459 		5808 of 10000 with 97.99% 	 Time used:  0.22 sec
2023-04-03 08:32:43,679 		5832 of 10000 with 97.98% 	 Time used:  0.22 sec
2023-04-03 08:32:43,898 		5856 of 10000 with 97.98% 	 Time used:  0.22 sec
2023-04-03 08:32:44,118 		5880 of 10000 with 97.98% 	 Time used:  0.22 sec
2023-04-03 08:32:44,337 		5904 of 10000 with 97.98% 	 Time used:  0.22 sec
2023-04-03 08:32:44,557 		5928 of 10000 with 97.99% 	 Time used:  0.22 sec
2023-04-03 08:32:44,777 		5952 of 10000 with 98.00% 	 Time used:  0.22 sec
2023-04-03 08:32:44,996 		5976 of 10000 with 98.01% 	 Time used:  0.22 sec
2023-04-03 08:32:45,216 		6000 of 10000 with 98.02% 	 Time used:  0.22 sec
2023-04-03 08:32:45,435 		6024 of 10000 with 98.02% 	 Time used:  0.22 sec
2023-04-03 08:32:45,655 		6048 of 10000 with 98.02% 	 Time used:  0.22 sec
2023-04-03 08:32:45,874 		6072 of 10000 with 98.02% 	 Time used:  0.22 sec
2023-04-03 08:32:46,094 		6096 of 10000 with 98.00% 	 Time used:  0.22 sec
2023-04-03 08:32:46,313 		6120 of 10000 with 98.01% 	 Time used:  0.22 sec
2023-04-03 08:32:46,533 		6144 of 10000 with 98.01% 	 Time used:  0.22 sec
2023-04-03 08:32:46,752 		6168 of 10000 with 98.02% 	 Time used:  0.22 sec
2023-04-03 08:32:46,972 		6192 of 10000 with 98.00% 	 Time used:  0.22 sec
2023-04-03 08:32:47,191 		6216 of 10000 with 97.99% 	 Time used:  0.22 sec
2023-04-03 08:32:47,411 		6240 of 10000 with 98.00% 	 Time used:  0.22 sec
2023-04-03 08:32:47,630 		6264 of 10000 with 98.00% 	 Time used:  0.22 sec
2023-04-03 08:32:47,850 		6288 of 10000 with 98.01% 	 Time used:  0.22 sec
2023-04-03 08:32:48,069 		6312 of 10000 with 98.02% 	 Time used:  0.22 sec
2023-04-03 08:32:48,289 		6336 of 10000 with 98.03% 	 Time used:  0.22 sec
2023-04-03 08:32:48,509 		6360 of 10000 with 98.02% 	 Time used:  0.22 sec
2023-04-03 08:32:48,728 		6384 of 10000 with 98.03% 	 Time used:  0.22 sec
2023-04-03 08:32:48,948 		6408 of 10000 with 98.02% 	 Time used:  0.22 sec
2023-04-03 08:32:49,167 		6432 of 10000 with 98.03% 	 Time used:  0.22 sec
2023-04-03 08:32:49,387 		6456 of 10000 with 98.03% 	 Time used:  0.22 sec
2023-04-03 08:32:49,606 		6480 of 10000 with 98.04% 	 Time used:  0.22 sec
2023-04-03 08:32:49,826 		6504 of 10000 with 98.05% 	 Time used:  0.22 sec
2023-04-03 08:32:50,045 		6528 of 10000 with 98.04% 	 Time used:  0.22 sec
2023-04-03 08:32:50,265 		6552 of 10000 with 98.02% 	 Time used:  0.22 sec
2023-04-03 08:32:50,484 		6576 of 10000 with 98.02% 	 Time used:  0.22 sec
2023-04-03 08:32:50,704 		6600 of 10000 with 98.03% 	 Time used:  0.22 sec
2023-04-03 08:32:50,924 		6624 of 10000 with 98.04% 	 Time used:  0.22 sec
2023-04-03 08:32:51,143 		6648 of 10000 with 98.03% 	 Time used:  0.22 sec
2023-04-03 08:32:51,363 		6672 of 10000 with 98.04% 	 Time used:  0.22 sec
2023-04-03 08:32:51,582 		6696 of 10000 with 98.04% 	 Time used:  0.22 sec
2023-04-03 08:32:51,802 		6720 of 10000 with 98.05% 	 Time used:  0.22 sec
2023-04-03 08:32:52,021 		6744 of 10000 with 98.03% 	 Time used:  0.22 sec
2023-04-03 08:32:52,241 		6768 of 10000 with 98.02% 	 Time used:  0.22 sec
2023-04-03 08:32:52,460 		6792 of 10000 with 98.03% 	 Time used:  0.22 sec
2023-04-03 08:32:52,680 		6816 of 10000 with 98.02% 	 Time used:  0.22 sec
2023-04-03 08:32:52,899 		6840 of 10000 with 98.03% 	 Time used:  0.22 sec
2023-04-03 08:32:53,119 		6864 of 10000 with 98.03% 	 Time used:  0.22 sec
2023-04-03 08:32:53,338 		6888 of 10000 with 98.04% 	 Time used:  0.22 sec
2023-04-03 08:32:53,558 		6912 of 10000 with 98.03% 	 Time used:  0.22 sec
2023-04-03 08:32:53,777 		6936 of 10000 with 98.04% 	 Time used:  0.22 sec
2023-04-03 08:32:53,997 		6960 of 10000 with 98.05% 	 Time used:  0.22 sec
2023-04-03 08:32:54,216 		6984 of 10000 with 98.04% 	 Time used:  0.22 sec
2023-04-03 08:32:54,436 		7008 of 10000 with 98.03% 	 Time used:  0.22 sec
2023-04-03 08:32:54,655 		7032 of 10000 with 98.04% 	 Time used:  0.22 sec
2023-04-03 08:32:54,875 		7056 of 10000 with 98.03% 	 Time used:  0.22 sec
2023-04-03 08:32:55,094 		7080 of 10000 with 98.04% 	 Time used:  0.22 sec
2023-04-03 08:32:55,314 		7104 of 10000 with 98.04% 	 Time used:  0.22 sec
2023-04-03 08:32:55,533 		7128 of 10000 with 98.04% 	 Time used:  0.22 sec
2023-04-03 08:32:55,753 		7152 of 10000 with 98.04% 	 Time used:  0.22 sec
2023-04-03 08:32:55,972 		7176 of 10000 with 98.05% 	 Time used:  0.22 sec
2023-04-03 08:32:56,192 		7200 of 10000 with 98.06% 	 Time used:  0.22 sec
2023-04-03 08:32:56,411 		7224 of 10000 with 98.06% 	 Time used:  0.22 sec
2023-04-03 08:32:56,631 		7248 of 10000 with 98.05% 	 Time used:  0.22 sec
2023-04-03 08:32:56,850 		7272 of 10000 with 98.05% 	 Time used:  0.22 sec
2023-04-03 08:32:57,070 		7296 of 10000 with 98.04% 	 Time used:  0.22 sec
2023-04-03 08:32:57,289 		7320 of 10000 with 98.05% 	 Time used:  0.22 sec
2023-04-03 08:32:57,509 		7344 of 10000 with 98.04% 	 Time used:  0.22 sec
2023-04-03 08:32:57,729 		7368 of 10000 with 98.05% 	 Time used:  0.22 sec
2023-04-03 08:32:57,948 		7392 of 10000 with 98.05% 	 Time used:  0.22 sec
2023-04-03 08:32:58,168 		7416 of 10000 with 98.04% 	 Time used:  0.22 sec
2023-04-03 08:32:58,387 		7440 of 10000 with 98.05% 	 Time used:  0.22 sec
2023-04-03 08:32:58,607 		7464 of 10000 with 98.04% 	 Time used:  0.22 sec
2023-04-03 08:32:58,827 		7488 of 10000 with 98.04% 	 Time used:  0.22 sec
2023-04-03 08:32:59,046 		7512 of 10000 with 98.04% 	 Time used:  0.22 sec
2023-04-03 08:32:59,266 		7536 of 10000 with 98.05% 	 Time used:  0.22 sec
2023-04-03 08:32:59,485 		7560 of 10000 with 98.06% 	 Time used:  0.22 sec
2023-04-03 08:32:59,705 		7584 of 10000 with 98.06% 	 Time used:  0.22 sec
2023-04-03 08:32:59,924 		7608 of 10000 with 98.07% 	 Time used:  0.22 sec
2023-04-03 08:33:00,144 		7632 of 10000 with 98.07% 	 Time used:  0.22 sec
2023-04-03 08:33:00,364 		7656 of 10000 with 98.08% 	 Time used:  0.22 sec
2023-04-03 08:33:00,583 		7680 of 10000 with 98.09% 	 Time used:  0.22 sec
2023-04-03 08:33:00,803 		7704 of 10000 with 98.09% 	 Time used:  0.22 sec
2023-04-03 08:33:01,022 		7728 of 10000 with 98.10% 	 Time used:  0.22 sec
2023-04-03 08:33:01,242 		7752 of 10000 with 98.10% 	 Time used:  0.22 sec
2023-04-03 08:33:01,461 		7776 of 10000 with 98.11% 	 Time used:  0.22 sec
2023-04-03 08:33:01,681 		7800 of 10000 with 98.12% 	 Time used:  0.22 sec
2023-04-03 08:33:01,901 		7824 of 10000 with 98.12% 	 Time used:  0.22 sec
2023-04-03 08:33:02,121 		7848 of 10000 with 98.13% 	 Time used:  0.22 sec
2023-04-03 08:33:02,340 		7872 of 10000 with 98.12% 	 Time used:  0.22 sec
2023-04-03 08:33:02,560 		7896 of 10000 with 98.13% 	 Time used:  0.22 sec
2023-04-03 08:33:02,779 		7920 of 10000 with 98.12% 	 Time used:  0.22 sec
2023-04-03 08:33:02,999 		7944 of 10000 with 98.12% 	 Time used:  0.22 sec
2023-04-03 08:33:03,218 		7968 of 10000 with 98.13% 	 Time used:  0.22 sec
2023-04-03 08:33:03,438 		7992 of 10000 with 98.12% 	 Time used:  0.22 sec
2023-04-03 08:33:03,658 		8016 of 10000 with 98.10% 	 Time used:  0.22 sec
2023-04-03 08:33:03,877 		8040 of 10000 with 98.10% 	 Time used:  0.22 sec
2023-04-03 08:33:04,097 		8064 of 10000 with 98.10% 	 Time used:  0.22 sec
2023-04-03 08:33:04,316 		8088 of 10000 with 98.10% 	 Time used:  0.22 sec
2023-04-03 08:33:04,536 		8112 of 10000 with 98.09% 	 Time used:  0.22 sec
2023-04-03 08:33:04,755 		8136 of 10000 with 98.08% 	 Time used:  0.22 sec
2023-04-03 08:33:04,975 		8160 of 10000 with 98.09% 	 Time used:  0.22 sec
2023-04-03 08:33:05,194 		8184 of 10000 with 98.08% 	 Time used:  0.22 sec
2023-04-03 08:33:05,415 		8208 of 10000 with 98.09% 	 Time used:  0.22 sec
2023-04-03 08:33:05,635 		8232 of 10000 with 98.09% 	 Time used:  0.22 sec
2023-04-03 08:33:05,855 		8256 of 10000 with 98.10% 	 Time used:  0.22 sec
2023-04-03 08:33:06,074 		8280 of 10000 with 98.10% 	 Time used:  0.22 sec
2023-04-03 08:33:06,294 		8304 of 10000 with 98.11% 	 Time used:  0.22 sec
2023-04-03 08:33:06,513 		8328 of 10000 with 98.11% 	 Time used:  0.22 sec
2023-04-03 08:33:06,733 		8352 of 10000 with 98.10% 	 Time used:  0.22 sec
2023-04-03 08:33:06,952 		8376 of 10000 with 98.10% 	 Time used:  0.22 sec
2023-04-03 08:33:07,172 		8400 of 10000 with 98.11% 	 Time used:  0.22 sec
2023-04-03 08:33:07,392 		8424 of 10000 with 98.10% 	 Time used:  0.22 sec
2023-04-03 08:33:07,611 		8448 of 10000 with 98.11% 	 Time used:  0.22 sec
2023-04-03 08:33:07,831 		8472 of 10000 with 98.10% 	 Time used:  0.22 sec
2023-04-03 08:33:08,050 		8496 of 10000 with 98.08% 	 Time used:  0.22 sec
2023-04-03 08:33:08,270 		8520 of 10000 with 98.06% 	 Time used:  0.22 sec
2023-04-03 08:33:08,489 		8544 of 10000 with 98.06% 	 Time used:  0.22 sec
2023-04-03 08:33:08,709 		8568 of 10000 with 98.04% 	 Time used:  0.22 sec
2023-04-03 08:33:08,929 		8592 of 10000 with 98.04% 	 Time used:  0.22 sec
2023-04-03 08:33:09,149 		8616 of 10000 with 98.05% 	 Time used:  0.22 sec
2023-04-03 08:33:09,368 		8640 of 10000 with 98.04% 	 Time used:  0.22 sec
2023-04-03 08:33:09,588 		8664 of 10000 with 98.04% 	 Time used:  0.22 sec
2023-04-03 08:33:09,808 		8688 of 10000 with 98.04% 	 Time used:  0.22 sec
2023-04-03 08:33:10,028 		8712 of 10000 with 98.05% 	 Time used:  0.22 sec
2023-04-03 08:33:10,247 		8736 of 10000 with 98.04% 	 Time used:  0.22 sec
2023-04-03 08:33:10,467 		8760 of 10000 with 98.05% 	 Time used:  0.22 sec
2023-04-03 08:33:10,686 		8784 of 10000 with 98.05% 	 Time used:  0.22 sec
2023-04-03 08:33:10,906 		8808 of 10000 with 98.05% 	 Time used:  0.22 sec
2023-04-03 08:33:11,125 		8832 of 10000 with 98.04% 	 Time used:  0.22 sec
2023-04-03 08:33:11,345 		8856 of 10000 with 98.05% 	 Time used:  0.22 sec
2023-04-03 08:33:11,564 		8880 of 10000 with 98.05% 	 Time used:  0.22 sec
2023-04-03 08:33:11,784 		8904 of 10000 with 98.06% 	 Time used:  0.22 sec
2023-04-03 08:33:12,004 		8928 of 10000 with 98.06% 	 Time used:  0.22 sec
2023-04-03 08:33:12,223 		8952 of 10000 with 98.07% 	 Time used:  0.22 sec
2023-04-03 08:33:12,443 		8976 of 10000 with 98.06% 	 Time used:  0.22 sec
2023-04-03 08:33:12,663 		9000 of 10000 with 98.06% 	 Time used:  0.22 sec
2023-04-03 08:33:12,882 		9024 of 10000 with 98.06% 	 Time used:  0.22 sec
2023-04-03 08:33:13,102 		9048 of 10000 with 98.07% 	 Time used:  0.22 sec
2023-04-03 08:33:13,321 		9072 of 10000 with 98.06% 	 Time used:  0.22 sec
2023-04-03 08:33:13,541 		9096 of 10000 with 98.05% 	 Time used:  0.22 sec
2023-04-03 08:33:13,760 		9120 of 10000 with 98.06% 	 Time used:  0.22 sec
2023-04-03 08:33:13,980 		9144 of 10000 with 98.05% 	 Time used:  0.22 sec
2023-04-03 08:33:14,200 		9168 of 10000 with 98.06% 	 Time used:  0.22 sec
2023-04-03 08:33:14,419 		9192 of 10000 with 98.06% 	 Time used:  0.22 sec
2023-04-03 08:33:14,639 		9216 of 10000 with 98.07% 	 Time used:  0.22 sec
2023-04-03 08:33:14,858 		9240 of 10000 with 98.07% 	 Time used:  0.22 sec
2023-04-03 08:33:15,078 		9264 of 10000 with 98.08% 	 Time used:  0.22 sec
2023-04-03 08:33:15,297 		9288 of 10000 with 98.08% 	 Time used:  0.22 sec
2023-04-03 08:33:15,517 		9312 of 10000 with 98.08% 	 Time used:  0.22 sec
2023-04-03 08:33:15,736 		9336 of 10000 with 98.08% 	 Time used:  0.22 sec
2023-04-03 08:33:15,956 		9360 of 10000 with 98.09% 	 Time used:  0.22 sec
2023-04-03 08:33:16,176 		9384 of 10000 with 98.09% 	 Time used:  0.22 sec
2023-04-03 08:33:16,396 		9408 of 10000 with 98.09% 	 Time used:  0.22 sec
2023-04-03 08:33:16,615 		9432 of 10000 with 98.09% 	 Time used:  0.22 sec
2023-04-03 08:33:16,835 		9456 of 10000 with 98.09% 	 Time used:  0.22 sec
2023-04-03 08:33:17,054 		9480 of 10000 with 98.08% 	 Time used:  0.22 sec
2023-04-03 08:33:17,274 		9504 of 10000 with 98.09% 	 Time used:  0.22 sec
2023-04-03 08:33:17,493 		9528 of 10000 with 98.07% 	 Time used:  0.22 sec
2023-04-03 08:33:17,713 		9552 of 10000 with 98.07% 	 Time used:  0.22 sec
2023-04-03 08:33:17,932 		9576 of 10000 with 98.08% 	 Time used:  0.22 sec
2023-04-03 08:33:18,152 		9600 of 10000 with 98.08% 	 Time used:  0.22 sec
2023-04-03 08:33:18,371 		9624 of 10000 with 98.09% 	 Time used:  0.22 sec
2023-04-03 08:33:18,591 		9648 of 10000 with 98.07% 	 Time used:  0.22 sec
2023-04-03 08:33:18,810 		9672 of 10000 with 98.07% 	 Time used:  0.22 sec
2023-04-03 08:33:19,030 		9696 of 10000 with 98.06% 	 Time used:  0.22 sec
2023-04-03 08:33:19,249 		9720 of 10000 with 98.05% 	 Time used:  0.22 sec
2023-04-03 08:33:19,469 		9744 of 10000 with 98.05% 	 Time used:  0.22 sec
2023-04-03 08:33:19,688 		9768 of 10000 with 98.04% 	 Time used:  0.22 sec
2023-04-03 08:33:19,908 		9792 of 10000 with 98.05% 	 Time used:  0.22 sec
2023-04-03 08:33:20,127 		9816 of 10000 with 98.04% 	 Time used:  0.22 sec
2023-04-03 08:33:20,347 		9840 of 10000 with 98.04% 	 Time used:  0.22 sec
2023-04-03 08:33:20,566 		9864 of 10000 with 98.04% 	 Time used:  0.22 sec
2023-04-03 08:33:20,786 		9888 of 10000 with 98.04% 	 Time used:  0.22 sec
2023-04-03 08:33:21,005 		9912 of 10000 with 98.03% 	 Time used:  0.22 sec
2023-04-03 08:33:21,225 		9936 of 10000 with 98.04% 	 Time used:  0.22 sec
2023-04-03 08:33:21,445 		9960 of 10000 with 98.03% 	 Time used:  0.22 sec
2023-04-03 08:33:21,664 		9984 of 10000 with 98.04% 	 Time used:  0.22 sec
2023-04-03 08:33:21,815 		10000 of 10000 with 98.04% 	 Time used:  0.15 sec
2023-04-03 08:33:21,815 
2023-04-03 08:33:21,816 			Learning rate: weights:   1.000e-05    
2023-04-03 08:33:21,816 			Last test performance: 98.04%
2023-04-03 08:33:21,816 ----------------
2023-04-03 08:33:26,351   79  =>  0    		Training 486 pattern with 100.00% 	Forward time: 	 4.40 sec
2023-04-03 08:33:26,351 			Loss:    1.455e-02    			Backward time: 	 0.13 sec 
2023-04-03 08:33:26,351 ADAM: Layer 0 -> dw_min:1.0000e+00  dw_max:1.0000e+00 lr:1.0000e-05
2023-04-03 08:33:26,351 ADAM: Layer 1 -> dw_min:9.9999e-01  dw_max:1.0000e+00 lr:1.0000e-05
2023-04-03 08:33:26,351 ADAM: Layer 2 -> dw_min:9.9999e-01  dw_max:1.0000e+00 lr:1.0000e-05
2023-04-03 08:33:26,351 ADAM: Layer 3 -> dw_min:1.0000e+00  dw_max:1.0000e+00 lr:1.0000e-05
2023-04-03 08:33:26,369 			Learning rate: weights:   1.000e-05    
2023-04-03 08:33:26,369 			Last test performance: 98.04%
2023-04-03 08:33:26,369 ----------------
2023-04-03 08:33:30,903   79  =>  1    		Training 486 pattern with 99.38% 	Forward time: 	 4.40 sec
2023-04-03 08:33:30,904 			Loss:    2.549e-02    			Backward time: 	 0.13 sec 
2023-04-03 08:33:30,904 ADAM: Layer 0 -> dw_min:1.0000e+00  dw_max:1.0000e+00 lr:1.0000e-05
2023-04-03 08:33:30,904 ADAM: Layer 1 -> dw_min:9.9999e-01  dw_max:1.0000e+00 lr:1.0000e-05
2023-04-03 08:33:30,904 ADAM: Layer 2 -> dw_min:9.9999e-01  dw_max:1.0000e+00 lr:1.0000e-05
2023-04-03 08:33:30,904 ADAM: Layer 3 -> dw_min:9.9999e-01  dw_max:1.0000e+00 lr:1.0000e-05
2023-04-03 08:33:30,929 			Learning rate: weights:   1.000e-05    
2023-04-03 08:33:30,930 			Last test performance: 98.04%
2023-04-03 08:33:30,930 ----------------
2023-04-03 08:33:35,464   79  =>  2    		Training 486 pattern with 99.17% 	Forward time: 	 4.40 sec
2023-04-03 08:33:35,464 			Loss:    1.981e-02    			Backward time: 	 0.13 sec 
2023-04-03 08:33:35,464 ADAM: Layer 0 -> dw_min:1.0000e+00  dw_max:1.0000e+00 lr:1.0000e-05
2023-04-03 08:33:35,464 ADAM: Layer 1 -> dw_min:9.9999e-01  dw_max:1.0000e+00 lr:1.0000e-05
2023-04-03 08:33:35,464 ADAM: Layer 2 -> dw_min:9.9999e-01  dw_max:1.0000e+00 lr:1.0000e-05
2023-04-03 08:33:35,464 ADAM: Layer 3 -> dw_min:9.9999e-01  dw_max:1.0000e+00 lr:1.0000e-05
2023-04-03 08:33:35,482 			Learning rate: weights:   1.000e-05    
2023-04-03 08:33:35,482 			Last test performance: 98.04%
2023-04-03 08:33:35,482 ----------------
2023-04-03 08:33:40,017   79  =>  3    		Training 486 pattern with 99.58% 	Forward time: 	 4.40 sec
2023-04-03 08:33:40,017 			Loss:    1.254e-02    			Backward time: 	 0.13 sec 
2023-04-03 08:33:40,017 ADAM: Layer 0 -> dw_min:1.0000e+00  dw_max:1.0000e+00 lr:1.0000e-05
2023-04-03 08:33:40,017 ADAM: Layer 1 -> dw_min:9.9999e-01  dw_max:1.0000e+00 lr:1.0000e-05
2023-04-03 08:33:40,018 ADAM: Layer 2 -> dw_min:9.9999e-01  dw_max:1.0000e+00 lr:1.0000e-05
2023-04-03 08:33:40,018 ADAM: Layer 3 -> dw_min:9.9999e-01  dw_max:1.0000e+00 lr:1.0000e-05
2023-04-03 08:33:40,120 			Learning rate: weights:   1.000e-05    
2023-04-03 08:33:40,120 			Last test performance: 98.04%
2023-04-03 08:33:40,120 ----------------
2023-04-03 08:33:44,654   79  =>  4    		Training 486 pattern with 99.58% 	Forward time: 	 4.40 sec
2023-04-03 08:33:44,654 			Loss:    2.157e-02    			Backward time: 	 0.13 sec 
2023-04-03 08:33:44,654 ADAM: Layer 0 -> dw_min:1.0000e+00  dw_max:1.0000e+00 lr:1.0000e-05
2023-04-03 08:33:44,654 ADAM: Layer 1 -> dw_min:9.9999e-01  dw_max:1.0000e+00 lr:1.0000e-05
2023-04-03 08:33:44,654 ADAM: Layer 2 -> dw_min:9.9999e-01  dw_max:1.0000e+00 lr:1.0000e-05
2023-04-03 08:33:44,654 ADAM: Layer 3 -> dw_min:9.9999e-01  dw_max:1.0000e+00 lr:1.0000e-05
2023-04-03 08:33:44,761 			Learning rate: weights:   1.000e-05    
2023-04-03 08:33:44,761 			Last test performance: 98.04%
2023-04-03 08:33:44,761 ----------------
2023-04-03 08:33:49,295   79  =>  5    		Training 486 pattern with 99.79% 	Forward time: 	 4.40 sec
2023-04-03 08:33:49,295 			Loss:    6.900e-03    			Backward time: 	 0.13 sec 
2023-04-03 08:33:49,296 ADAM: Layer 0 -> dw_min:1.0000e+00  dw_max:1.0000e+00 lr:1.0000e-05
2023-04-03 08:33:49,296 ADAM: Layer 1 -> dw_min:9.9999e-01  dw_max:1.0000e+00 lr:1.0000e-05
2023-04-03 08:33:49,296 ADAM: Layer 2 -> dw_min:9.9999e-01  dw_max:1.0000e+00 lr:1.0000e-05
2023-04-03 08:33:49,296 ADAM: Layer 3 -> dw_min:9.9999e-01  dw_max:1.0000e+00 lr:1.0000e-05
2023-04-03 08:33:49,408 			Learning rate: weights:   1.000e-05    
2023-04-03 08:33:49,408 			Last test performance: 98.04%
2023-04-03 08:33:49,408 ----------------
2023-04-03 08:33:53,943   79  =>  6    		Training 486 pattern with 99.17% 	Forward time: 	 4.40 sec
2023-04-03 08:33:53,943 			Loss:    1.845e-02    			Backward time: 	 0.13 sec 
2023-04-03 08:33:53,943 ADAM: Layer 0 -> dw_min:1.0000e+00  dw_max:1.0000e+00 lr:1.0000e-05
2023-04-03 08:33:53,943 ADAM: Layer 1 -> dw_min:9.9999e-01  dw_max:1.0000e+00 lr:1.0000e-05
2023-04-03 08:33:53,944 ADAM: Layer 2 -> dw_min:9.9999e-01  dw_max:1.0000e+00 lr:1.0000e-05
2023-04-03 08:33:53,944 ADAM: Layer 3 -> dw_min:9.9999e-01  dw_max:1.0000e+00 lr:1.0000e-05
2023-04-03 08:33:53,961 			Learning rate: weights:   1.000e-05    
2023-04-03 08:33:53,961 			Last test performance: 98.04%
2023-04-03 08:33:53,961 ----------------
2023-04-03 08:33:58,496   79  =>  7    		Training 486 pattern with 100.00% 	Forward time: 	 4.40 sec
2023-04-03 08:33:58,496 			Loss:    8.769e-03    			Backward time: 	 0.13 sec 
2023-04-03 08:33:58,496 ADAM: Layer 0 -> dw_min:1.0000e+00  dw_max:1.0000e+00 lr:1.0000e-05
2023-04-03 08:33:58,496 ADAM: Layer 1 -> dw_min:9.9999e-01  dw_max:1.0000e+00 lr:1.0000e-05
2023-04-03 08:33:58,496 ADAM: Layer 2 -> dw_min:9.9999e-01  dw_max:1.0000e+00 lr:1.0000e-05
2023-04-03 08:33:58,496 ADAM: Layer 3 -> dw_min:1.0000e+00  dw_max:1.0000e+00 lr:1.0000e-05
2023-04-03 08:33:58,541 			Learning rate: weights:   1.000e-05    
2023-04-03 08:33:58,541 			Last test performance: 98.04%
2023-04-03 08:33:58,541 ----------------
2023-04-03 08:34:03,077   79  =>  8    		Training 486 pattern with 99.17% 	Forward time: 	 4.40 sec
2023-04-03 08:34:03,077 			Loss:    1.501e-02    			Backward time: 	 0.13 sec 
2023-04-03 08:34:03,077 ADAM: Layer 0 -> dw_min:1.0000e+00  dw_max:1.0000e+00 lr:1.0000e-05
2023-04-03 08:34:03,078 ADAM: Layer 1 -> dw_min:9.9999e-01  dw_max:1.0000e+00 lr:1.0000e-05
2023-04-03 08:34:03,078 ADAM: Layer 2 -> dw_min:9.9999e-01  dw_max:1.0000e+00 lr:1.0000e-05
2023-04-03 08:34:03,078 ADAM: Layer 3 -> dw_min:9.9999e-01  dw_max:1.0000e+00 lr:1.0000e-05
2023-04-03 08:34:03,176 			Learning rate: weights:   1.000e-05    
2023-04-03 08:34:03,176 			Last test performance: 98.04%
2023-04-03 08:34:03,176 ----------------
2023-04-03 08:34:07,713   79  =>  9    		Training 486 pattern with 99.58% 	Forward time: 	 4.40 sec
2023-04-03 08:34:07,714 			Loss:    1.797e-02    			Backward time: 	 0.13 sec 
2023-04-03 08:34:07,714 ADAM: Layer 0 -> dw_min:1.0000e+00  dw_max:1.0000e+00 lr:1.0000e-05
2023-04-03 08:34:07,714 ADAM: Layer 1 -> dw_min:9.9999e-01  dw_max:1.0000e+00 lr:1.0000e-05
2023-04-03 08:34:07,714 ADAM: Layer 2 -> dw_min:9.9999e-01  dw_max:1.0000e+00 lr:1.0000e-05
2023-04-03 08:34:07,714 ADAM: Layer 3 -> dw_min:1.0000e+00  dw_max:1.0000e+00 lr:1.0000e-05
2023-04-03 08:34:07,879 			Learning rate: weights:   1.000e-05    
2023-04-03 08:34:07,880 			Last test performance: 98.04%
2023-04-03 08:34:07,880 ----------------
2023-04-03 08:34:12,415   79  =>  10   		Training 486 pattern with 99.17% 	Forward time: 	 4.40 sec
2023-04-03 08:34:12,416 			Loss:    1.777e-02    			Backward time: 	 0.13 sec 
2023-04-03 08:34:12,416 ADAM: Layer 0 -> dw_min:1.0000e+00  dw_max:1.0000e+00 lr:1.0000e-05
2023-04-03 08:34:12,416 ADAM: Layer 1 -> dw_min:9.9999e-01  dw_max:1.0000e+00 lr:1.0000e-05
2023-04-03 08:34:12,416 ADAM: Layer 2 -> dw_min:9.9999e-01  dw_max:1.0000e+00 lr:1.0000e-05
2023-04-03 08:34:12,416 ADAM: Layer 3 -> dw_min:1.0000e+00  dw_max:1.0000e+00 lr:1.0000e-05
2023-04-03 08:34:12,463 			Learning rate: weights:   1.000e-05    
2023-04-03 08:34:12,463 			Last test performance: 98.04%
2023-04-03 08:34:12,463 ----------------
2023-04-03 08:34:16,997   79  =>  11   		Training 486 pattern with 98.75% 	Forward time: 	 4.40 sec
2023-04-03 08:34:16,997 			Loss:    3.520e-02    			Backward time: 	 0.13 sec 
2023-04-03 08:34:16,997 ADAM: Layer 0 -> dw_min:1.0000e+00  dw_max:1.0000e+00 lr:1.0000e-05
2023-04-03 08:34:16,997 ADAM: Layer 1 -> dw_min:9.9999e-01  dw_max:1.0000e+00 lr:1.0000e-05
2023-04-03 08:34:16,997 ADAM: Layer 2 -> dw_min:9.9999e-01  dw_max:1.0000e+00 lr:1.0000e-05
2023-04-03 08:34:16,998 ADAM: Layer 3 -> dw_min:1.0000e+00  dw_max:1.0000e+00 lr:1.0000e-05
2023-04-03 08:34:17,074 			Learning rate: weights:   1.000e-05    
2023-04-03 08:34:17,074 			Last test performance: 98.04%
2023-04-03 08:34:17,074 ----------------
2023-04-03 08:34:21,608   79  =>  12   		Training 486 pattern with 99.38% 	Forward time: 	 4.40 sec
2023-04-03 08:34:21,608 			Loss:    2.605e-02    			Backward time: 	 0.13 sec 
2023-04-03 08:34:21,609 ADAM: Layer 0 -> dw_min:9.9999e-01  dw_max:1.0000e+00 lr:1.0000e-05
2023-04-03 08:34:21,609 ADAM: Layer 1 -> dw_min:9.9999e-01  dw_max:1.0000e+00 lr:1.0000e-05
2023-04-03 08:34:21,609 ADAM: Layer 2 -> dw_min:9.9999e-01  dw_max:1.0000e+00 lr:1.0000e-05
2023-04-03 08:34:21,609 ADAM: Layer 3 -> dw_min:1.0000e+00  dw_max:1.0000e+00 lr:1.0000e-05
2023-04-03 08:34:21,760 			Learning rate: weights:   1.000e-05    
2023-04-03 08:34:21,760 			Last test performance: 98.04%
2023-04-03 08:34:21,760 ----------------
2023-04-03 08:34:26,296   79  =>  13   		Training 486 pattern with 98.75% 	Forward time: 	 4.40 sec
2023-04-03 08:34:26,296 			Loss:    2.335e-02    			Backward time: 	 0.13 sec 
2023-04-03 08:34:26,296 ADAM: Layer 0 -> dw_min:9.9999e-01  dw_max:1.0000e+00 lr:1.0000e-05
2023-04-03 08:34:26,296 ADAM: Layer 1 -> dw_min:9.9999e-01  dw_max:1.0000e+00 lr:1.0000e-05
2023-04-03 08:34:26,296 ADAM: Layer 2 -> dw_min:9.9999e-01  dw_max:1.0000e+00 lr:1.0000e-05
2023-04-03 08:34:26,296 ADAM: Layer 3 -> dw_min:1.0000e+00  dw_max:1.0000e+00 lr:1.0000e-05
2023-04-03 08:34:26,313 			Learning rate: weights:   1.000e-05    
2023-04-03 08:34:26,313 			Last test performance: 98.04%
2023-04-03 08:34:26,313 ----------------
2023-04-03 08:34:30,848   79  =>  14   		Training 486 pattern with 98.96% 	Forward time: 	 4.40 sec
2023-04-03 08:34:30,848 			Loss:    2.296e-02    			Backward time: 	 0.13 sec 
2023-04-03 08:34:30,848 ADAM: Layer 0 -> dw_min:9.9999e-01  dw_max:1.0000e+00 lr:1.0000e-05
2023-04-03 08:34:30,848 ADAM: Layer 1 -> dw_min:9.9999e-01  dw_max:1.0000e+00 lr:1.0000e-05
2023-04-03 08:34:30,848 ADAM: Layer 2 -> dw_min:9.9998e-01  dw_max:1.0000e+00 lr:1.0000e-05
2023-04-03 08:34:30,848 ADAM: Layer 3 -> dw_min:1.0000e+00  dw_max:1.0000e+00 lr:1.0000e-05
2023-04-03 08:34:30,881 			Learning rate: weights:   1.000e-05    
2023-04-03 08:34:30,881 			Last test performance: 98.04%
2023-04-03 08:34:30,881 ----------------
2023-04-03 08:34:35,415   79  =>  15   		Training 486 pattern with 99.38% 	Forward time: 	 4.40 sec
2023-04-03 08:34:35,415 			Loss:    1.686e-02    			Backward time: 	 0.13 sec 
2023-04-03 08:34:35,415 ADAM: Layer 0 -> dw_min:1.0000e+00  dw_max:1.0000e+00 lr:1.0000e-05
2023-04-03 08:34:35,416 ADAM: Layer 1 -> dw_min:9.9999e-01  dw_max:1.0000e+00 lr:1.0000e-05
2023-04-03 08:34:35,416 ADAM: Layer 2 -> dw_min:9.9999e-01  dw_max:1.0000e+00 lr:1.0000e-05
2023-04-03 08:34:35,416 ADAM: Layer 3 -> dw_min:1.0000e+00  dw_max:1.0000e+00 lr:1.0000e-05
2023-04-03 08:34:35,467 			Learning rate: weights:   1.000e-05    
2023-04-03 08:34:35,467 			Last test performance: 98.04%
2023-04-03 08:34:35,467 ----------------
2023-04-03 08:34:40,001   79  =>  16   		Training 486 pattern with 99.17% 	Forward time: 	 4.40 sec
2023-04-03 08:34:40,002 			Loss:    3.286e-02    			Backward time: 	 0.13 sec 
2023-04-03 08:34:40,002 ADAM: Layer 0 -> dw_min:1.0000e+00  dw_max:1.0000e+00 lr:1.0000e-05
2023-04-03 08:34:40,002 ADAM: Layer 1 -> dw_min:9.9999e-01  dw_max:1.0000e+00 lr:1.0000e-05
2023-04-03 08:34:40,002 ADAM: Layer 2 -> dw_min:9.9999e-01  dw_max:1.0000e+00 lr:1.0000e-05
2023-04-03 08:34:40,002 ADAM: Layer 3 -> dw_min:1.0000e+00  dw_max:1.0000e+00 lr:1.0000e-05
2023-04-03 08:34:40,019 			Learning rate: weights:   1.000e-05    
2023-04-03 08:34:40,019 			Last test performance: 98.04%
2023-04-03 08:34:40,019 ----------------
2023-04-03 08:34:44,553   79  =>  17   		Training 486 pattern with 100.00% 	Forward time: 	 4.40 sec
2023-04-03 08:34:44,553 			Loss:    8.456e-03    			Backward time: 	 0.13 sec 
2023-04-03 08:34:44,553 ADAM: Layer 0 -> dw_min:1.0000e+00  dw_max:1.0000e+00 lr:1.0000e-05
2023-04-03 08:34:44,553 ADAM: Layer 1 -> dw_min:9.9999e-01  dw_max:1.0000e+00 lr:1.0000e-05
2023-04-03 08:34:44,554 ADAM: Layer 2 -> dw_min:9.9999e-01  dw_max:1.0000e+00 lr:1.0000e-05
2023-04-03 08:34:44,554 ADAM: Layer 3 -> dw_min:1.0000e+00  dw_max:1.0000e+00 lr:1.0000e-05
2023-04-03 08:34:44,708 			Learning rate: weights:   1.000e-05    
2023-04-03 08:34:44,708 			Last test performance: 98.04%
2023-04-03 08:34:44,708 ----------------
2023-04-03 08:34:49,242   79  =>  18   		Training 486 pattern with 99.79% 	Forward time: 	 4.40 sec
2023-04-03 08:34:49,242 			Loss:    1.201e-02    			Backward time: 	 0.13 sec 
2023-04-03 08:34:49,243 ADAM: Layer 0 -> dw_min:1.0000e+00  dw_max:1.0000e+00 lr:1.0000e-05
2023-04-03 08:34:49,243 ADAM: Layer 1 -> dw_min:9.9999e-01  dw_max:1.0000e+00 lr:1.0000e-05
2023-04-03 08:34:49,243 ADAM: Layer 2 -> dw_min:9.9999e-01  dw_max:1.0000e+00 lr:1.0000e-05
2023-04-03 08:34:49,243 ADAM: Layer 3 -> dw_min:9.9999e-01  dw_max:1.0000e+00 lr:1.0000e-05
2023-04-03 08:34:49,261 			Learning rate: weights:   1.000e-05    
2023-04-03 08:34:49,261 			Last test performance: 98.04%
2023-04-03 08:34:49,261 ----------------
2023-04-03 08:34:53,796   79  =>  19   		Training 486 pattern with 99.79% 	Forward time: 	 4.40 sec
2023-04-03 08:34:53,796 			Loss:    1.244e-02    			Backward time: 	 0.13 sec 
2023-04-03 08:34:53,797 ADAM: Layer 0 -> dw_min:1.0000e+00  dw_max:1.0000e+00 lr:1.0000e-05
2023-04-03 08:34:53,797 ADAM: Layer 1 -> dw_min:9.9999e-01  dw_max:1.0000e+00 lr:1.0000e-05
2023-04-03 08:34:53,797 ADAM: Layer 2 -> dw_min:9.9999e-01  dw_max:1.0000e+00 lr:1.0000e-05
2023-04-03 08:34:53,797 ADAM: Layer 3 -> dw_min:9.9999e-01  dw_max:1.0000e+00 lr:1.0000e-05
2023-04-03 08:34:53,817 			Learning rate: weights:   1.000e-05    
2023-04-03 08:34:53,817 			Last test performance: 98.04%
2023-04-03 08:34:53,817 ----------------
2023-04-03 08:34:58,352   79  =>  20   		Training 486 pattern with 98.96% 	Forward time: 	 4.40 sec
2023-04-03 08:34:58,352 			Loss:    3.117e-02    			Backward time: 	 0.13 sec 
2023-04-03 08:34:58,352 ADAM: Layer 0 -> dw_min:1.0000e+00  dw_max:1.0000e+00 lr:1.0000e-05
2023-04-03 08:34:58,352 ADAM: Layer 1 -> dw_min:9.9998e-01  dw_max:1.0000e+00 lr:1.0000e-05
2023-04-03 08:34:58,352 ADAM: Layer 2 -> dw_min:9.9998e-01  dw_max:1.0000e+00 lr:1.0000e-05
2023-04-03 08:34:58,352 ADAM: Layer 3 -> dw_min:9.9999e-01  dw_max:1.0000e+00 lr:1.0000e-05
2023-04-03 08:34:58,372 			Learning rate: weights:   1.000e-05    
2023-04-03 08:34:58,372 			Last test performance: 98.04%
2023-04-03 08:34:58,372 ----------------
2023-04-03 08:35:02,908   79  =>  21   		Training 486 pattern with 99.58% 	Forward time: 	 4.40 sec
2023-04-03 08:35:02,908 			Loss:    1.205e-02    			Backward time: 	 0.13 sec 
2023-04-03 08:35:02,908 ADAM: Layer 0 -> dw_min:1.0000e+00  dw_max:1.0000e+00 lr:1.0000e-05
2023-04-03 08:35:02,909 ADAM: Layer 1 -> dw_min:9.9999e-01  dw_max:1.0000e+00 lr:1.0000e-05
2023-04-03 08:35:02,909 ADAM: Layer 2 -> dw_min:9.9999e-01  dw_max:1.0000e+00 lr:1.0000e-05
2023-04-03 08:35:02,909 ADAM: Layer 3 -> dw_min:9.9999e-01  dw_max:1.0000e+00 lr:1.0000e-05
2023-04-03 08:35:02,929 			Learning rate: weights:   1.000e-05    
2023-04-03 08:35:02,929 			Last test performance: 98.04%
2023-04-03 08:35:02,929 ----------------
2023-04-03 08:35:07,465   79  =>  22   		Training 486 pattern with 99.17% 	Forward time: 	 4.40 sec
2023-04-03 08:35:07,465 			Loss:    1.825e-02    			Backward time: 	 0.13 sec 
2023-04-03 08:35:07,465 ADAM: Layer 0 -> dw_min:1.0000e+00  dw_max:1.0000e+00 lr:1.0000e-05
2023-04-03 08:35:07,466 ADAM: Layer 1 -> dw_min:9.9999e-01  dw_max:1.0000e+00 lr:1.0000e-05
2023-04-03 08:35:07,466 ADAM: Layer 2 -> dw_min:9.9999e-01  dw_max:1.0000e+00 lr:1.0000e-05
2023-04-03 08:35:07,466 ADAM: Layer 3 -> dw_min:9.9999e-01  dw_max:1.0000e+00 lr:1.0000e-05
2023-04-03 08:35:07,589 			Learning rate: weights:   1.000e-05    
2023-04-03 08:35:07,589 			Last test performance: 98.04%
2023-04-03 08:35:07,589 ----------------
2023-04-03 08:35:12,124   79  =>  23   		Training 486 pattern with 98.96% 	Forward time: 	 4.40 sec
2023-04-03 08:35:12,124 			Loss:    2.326e-02    			Backward time: 	 0.13 sec 
2023-04-03 08:35:12,125 ADAM: Layer 0 -> dw_min:1.0000e+00  dw_max:1.0000e+00 lr:1.0000e-05
2023-04-03 08:35:12,125 ADAM: Layer 1 -> dw_min:9.9999e-01  dw_max:1.0000e+00 lr:1.0000e-05
2023-04-03 08:35:12,125 ADAM: Layer 2 -> dw_min:9.9999e-01  dw_max:1.0000e+00 lr:1.0000e-05
2023-04-03 08:35:12,125 ADAM: Layer 3 -> dw_min:1.0000e+00  dw_max:1.0000e+00 lr:1.0000e-05
2023-04-03 08:35:12,329 			Learning rate: weights:   1.000e-05    
2023-04-03 08:35:12,329 			Last test performance: 98.04%
2023-04-03 08:35:12,329 ----------------
2023-04-03 08:35:16,864   79  =>  24   		Training 486 pattern with 100.00% 	Forward time: 	 4.40 sec
2023-04-03 08:35:16,864 			Loss:    1.251e-02    			Backward time: 	 0.13 sec 
2023-04-03 08:35:16,864 ADAM: Layer 0 -> dw_min:1.0000e+00  dw_max:1.0000e+00 lr:1.0000e-05
2023-04-03 08:35:16,865 ADAM: Layer 1 -> dw_min:9.9999e-01  dw_max:1.0000e+00 lr:1.0000e-05
2023-04-03 08:35:16,865 ADAM: Layer 2 -> dw_min:9.9999e-01  dw_max:1.0000e+00 lr:1.0000e-05
2023-04-03 08:35:16,865 ADAM: Layer 3 -> dw_min:1.0000e+00  dw_max:1.0000e+00 lr:1.0000e-05
2023-04-03 08:35:16,883 			Learning rate: weights:   1.000e-05    
2023-04-03 08:35:16,883 			Last test performance: 98.04%
2023-04-03 08:35:16,883 ----------------
2023-04-03 08:35:21,418   79  =>  25   		Training 486 pattern with 98.96% 	Forward time: 	 4.40 sec
2023-04-03 08:35:21,418 			Loss:    1.976e-02    			Backward time: 	 0.13 sec 
2023-04-03 08:35:21,418 ADAM: Layer 0 -> dw_min:1.0000e+00  dw_max:1.0000e+00 lr:1.0000e-05
2023-04-03 08:35:21,419 ADAM: Layer 1 -> dw_min:9.9999e-01  dw_max:1.0000e+00 lr:1.0000e-05
2023-04-03 08:35:21,419 ADAM: Layer 2 -> dw_min:9.9999e-01  dw_max:1.0000e+00 lr:1.0000e-05
2023-04-03 08:35:21,419 ADAM: Layer 3 -> dw_min:1.0000e+00  dw_max:1.0000e+00 lr:1.0000e-05
2023-04-03 08:35:21,452 			Learning rate: weights:   1.000e-05    
2023-04-03 08:35:21,452 			Last test performance: 98.04%
2023-04-03 08:35:21,452 ----------------
2023-04-03 08:35:25,987   79  =>  26   		Training 486 pattern with 99.17% 	Forward time: 	 4.40 sec
2023-04-03 08:35:25,987 			Loss:    1.632e-02    			Backward time: 	 0.13 sec 
2023-04-03 08:35:25,987 ADAM: Layer 0 -> dw_min:1.0000e+00  dw_max:1.0000e+00 lr:1.0000e-05
2023-04-03 08:35:25,987 ADAM: Layer 1 -> dw_min:9.9999e-01  dw_max:1.0000e+00 lr:1.0000e-05
2023-04-03 08:35:25,987 ADAM: Layer 2 -> dw_min:9.9999e-01  dw_max:1.0000e+00 lr:1.0000e-05
2023-04-03 08:35:25,987 ADAM: Layer 3 -> dw_min:9.9999e-01  dw_max:1.0000e+00 lr:1.0000e-05
2023-04-03 08:35:26,004 			Learning rate: weights:   1.000e-05    
2023-04-03 08:35:26,004 			Last test performance: 98.04%
2023-04-03 08:35:26,004 ----------------
2023-04-03 08:35:30,538   79  =>  27   		Training 486 pattern with 99.17% 	Forward time: 	 4.40 sec
2023-04-03 08:35:30,538 			Loss:    2.179e-02    			Backward time: 	 0.13 sec 
2023-04-03 08:35:30,538 ADAM: Layer 0 -> dw_min:9.9999e-01  dw_max:1.0000e+00 lr:1.0000e-05
2023-04-03 08:35:30,538 ADAM: Layer 1 -> dw_min:9.9999e-01  dw_max:1.0000e+00 lr:1.0000e-05
2023-04-03 08:35:30,538 ADAM: Layer 2 -> dw_min:9.9999e-01  dw_max:1.0000e+00 lr:1.0000e-05
2023-04-03 08:35:30,539 ADAM: Layer 3 -> dw_min:9.9999e-01  dw_max:1.0000e+00 lr:1.0000e-05
2023-04-03 08:35:30,713 			Learning rate: weights:   1.000e-05    
2023-04-03 08:35:30,713 			Last test performance: 98.04%
2023-04-03 08:35:30,713 ----------------
2023-04-03 08:35:35,247   79  =>  28   		Training 486 pattern with 99.58% 	Forward time: 	 4.40 sec
2023-04-03 08:35:35,247 			Loss:    1.683e-02    			Backward time: 	 0.13 sec 
2023-04-03 08:35:35,247 ADAM: Layer 0 -> dw_min:9.9999e-01  dw_max:1.0000e+00 lr:1.0000e-05
2023-04-03 08:35:35,248 ADAM: Layer 1 -> dw_min:9.9999e-01  dw_max:1.0000e+00 lr:1.0000e-05
2023-04-03 08:35:35,248 ADAM: Layer 2 -> dw_min:9.9999e-01  dw_max:1.0000e+00 lr:1.0000e-05
2023-04-03 08:35:35,248 ADAM: Layer 3 -> dw_min:9.9999e-01  dw_max:1.0000e+00 lr:1.0000e-05
2023-04-03 08:35:35,267 			Learning rate: weights:   1.000e-05    
2023-04-03 08:35:35,267 			Last test performance: 98.04%
2023-04-03 08:35:35,267 ----------------
2023-04-03 08:35:39,801   79  =>  29   		Training 486 pattern with 99.79% 	Forward time: 	 4.40 sec
2023-04-03 08:35:39,801 			Loss:    1.531e-02    			Backward time: 	 0.13 sec 
2023-04-03 08:35:39,801 ADAM: Layer 0 -> dw_min:9.9999e-01  dw_max:1.0000e+00 lr:1.0000e-05
2023-04-03 08:35:39,801 ADAM: Layer 1 -> dw_min:9.9999e-01  dw_max:1.0000e+00 lr:1.0000e-05
2023-04-03 08:35:39,802 ADAM: Layer 2 -> dw_min:9.9999e-01  dw_max:1.0000e+00 lr:1.0000e-05
2023-04-03 08:35:39,802 ADAM: Layer 3 -> dw_min:9.9999e-01  dw_max:1.0000e+00 lr:1.0000e-05
2023-04-03 08:35:39,819 			Learning rate: weights:   1.000e-05    
2023-04-03 08:35:39,819 			Last test performance: 98.04%
2023-04-03 08:35:39,819 ----------------
2023-04-03 08:35:44,353   79  =>  30   		Training 486 pattern with 98.75% 	Forward time: 	 4.40 sec
2023-04-03 08:35:44,353 			Loss:    4.234e-02    			Backward time: 	 0.13 sec 
2023-04-03 08:35:44,354 ADAM: Layer 0 -> dw_min:9.9999e-01  dw_max:1.0000e+00 lr:1.0000e-05
2023-04-03 08:35:44,354 ADAM: Layer 1 -> dw_min:9.9999e-01  dw_max:1.0000e+00 lr:1.0000e-05
2023-04-03 08:35:44,354 ADAM: Layer 2 -> dw_min:9.9999e-01  dw_max:1.0000e+00 lr:1.0000e-05
2023-04-03 08:35:44,354 ADAM: Layer 3 -> dw_min:1.0000e+00  dw_max:1.0000e+00 lr:1.0000e-05
2023-04-03 08:35:44,470 			Learning rate: weights:   1.000e-05    
2023-04-03 08:35:44,470 			Last test performance: 98.04%
2023-04-03 08:35:44,470 ----------------
2023-04-03 08:35:49,005   79  =>  31   		Training 486 pattern with 99.79% 	Forward time: 	 4.40 sec
2023-04-03 08:35:49,005 			Loss:    1.154e-02    			Backward time: 	 0.13 sec 
2023-04-03 08:35:49,005 ADAM: Layer 0 -> dw_min:9.9999e-01  dw_max:1.0000e+00 lr:1.0000e-05
2023-04-03 08:35:49,005 ADAM: Layer 1 -> dw_min:9.9999e-01  dw_max:1.0000e+00 lr:1.0000e-05
2023-04-03 08:35:49,005 ADAM: Layer 2 -> dw_min:9.9998e-01  dw_max:1.0000e+00 lr:1.0000e-05
2023-04-03 08:35:49,005 ADAM: Layer 3 -> dw_min:9.9999e-01  dw_max:1.0000e+00 lr:1.0000e-05
2023-04-03 08:35:49,057 			Learning rate: weights:   1.000e-05    
2023-04-03 08:35:49,057 			Last test performance: 98.04%
2023-04-03 08:35:49,057 ----------------
2023-04-03 08:35:53,592   79  =>  32   		Training 486 pattern with 99.38% 	Forward time: 	 4.40 sec
2023-04-03 08:35:53,592 			Loss:    1.484e-02    			Backward time: 	 0.13 sec 
2023-04-03 08:35:53,592 ADAM: Layer 0 -> dw_min:9.9999e-01  dw_max:1.0000e+00 lr:1.0000e-05
2023-04-03 08:35:53,592 ADAM: Layer 1 -> dw_min:9.9999e-01  dw_max:1.0000e+00 lr:1.0000e-05
2023-04-03 08:35:53,593 ADAM: Layer 2 -> dw_min:9.9999e-01  dw_max:1.0000e+00 lr:1.0000e-05
2023-04-03 08:35:53,593 ADAM: Layer 3 -> dw_min:9.9999e-01  dw_max:1.0000e+00 lr:1.0000e-05
2023-04-03 08:35:53,691 			Learning rate: weights:   1.000e-05    
2023-04-03 08:35:53,691 			Last test performance: 98.04%
2023-04-03 08:35:53,691 ----------------
2023-04-03 08:35:58,226   79  =>  33   		Training 486 pattern with 98.96% 	Forward time: 	 4.40 sec
2023-04-03 08:35:58,226 			Loss:    4.924e-02    			Backward time: 	 0.13 sec 
2023-04-03 08:35:58,226 ADAM: Layer 0 -> dw_min:1.0000e+00  dw_max:1.0000e+00 lr:1.0000e-05
2023-04-03 08:35:58,226 ADAM: Layer 1 -> dw_min:9.9999e-01  dw_max:1.0000e+00 lr:1.0000e-05
2023-04-03 08:35:58,226 ADAM: Layer 2 -> dw_min:9.9999e-01  dw_max:1.0000e+00 lr:1.0000e-05
2023-04-03 08:35:58,226 ADAM: Layer 3 -> dw_min:9.9999e-01  dw_max:1.0000e+00 lr:1.0000e-05
2023-04-03 08:35:58,401 			Learning rate: weights:   1.000e-05    
2023-04-03 08:35:58,402 			Last test performance: 98.04%
2023-04-03 08:35:58,402 ----------------
2023-04-03 08:36:02,938   79  =>  34   		Training 486 pattern with 99.58% 	Forward time: 	 4.40 sec
2023-04-03 08:36:02,938 			Loss:    1.743e-02    			Backward time: 	 0.13 sec 
2023-04-03 08:36:02,938 ADAM: Layer 0 -> dw_min:1.0000e+00  dw_max:1.0000e+00 lr:1.0000e-05
2023-04-03 08:36:02,938 ADAM: Layer 1 -> dw_min:9.9999e-01  dw_max:1.0000e+00 lr:1.0000e-05
2023-04-03 08:36:02,938 ADAM: Layer 2 -> dw_min:9.9999e-01  dw_max:1.0000e+00 lr:1.0000e-05
2023-04-03 08:36:02,938 ADAM: Layer 3 -> dw_min:9.9999e-01  dw_max:1.0000e+00 lr:1.0000e-05
2023-04-03 08:36:03,059 			Learning rate: weights:   1.000e-05    
2023-04-03 08:36:03,059 			Last test performance: 98.04%
2023-04-03 08:36:03,059 ----------------
2023-04-03 08:36:07,596   79  =>  35   		Training 486 pattern with 99.58% 	Forward time: 	 4.40 sec
2023-04-03 08:36:07,596 			Loss:    1.614e-02    			Backward time: 	 0.13 sec 
2023-04-03 08:36:07,596 ADAM: Layer 0 -> dw_min:1.0000e+00  dw_max:1.0000e+00 lr:1.0000e-05
2023-04-03 08:36:07,596 ADAM: Layer 1 -> dw_min:9.9999e-01  dw_max:1.0000e+00 lr:1.0000e-05
2023-04-03 08:36:07,597 ADAM: Layer 2 -> dw_min:9.9999e-01  dw_max:1.0000e+00 lr:1.0000e-05
2023-04-03 08:36:07,597 ADAM: Layer 3 -> dw_min:9.9999e-01  dw_max:1.0000e+00 lr:1.0000e-05
2023-04-03 08:36:07,644 			Learning rate: weights:   1.000e-05    
2023-04-03 08:36:07,644 			Last test performance: 98.04%
2023-04-03 08:36:07,644 ----------------
2023-04-03 08:36:12,180   79  =>  36   		Training 486 pattern with 99.38% 	Forward time: 	 4.40 sec
2023-04-03 08:36:12,180 			Loss:    1.482e-02    			Backward time: 	 0.13 sec 
2023-04-03 08:36:12,180 ADAM: Layer 0 -> dw_min:1.0000e+00  dw_max:1.0000e+00 lr:1.0000e-05
2023-04-03 08:36:12,180 ADAM: Layer 1 -> dw_min:9.9999e-01  dw_max:1.0000e+00 lr:1.0000e-05
2023-04-03 08:36:12,180 ADAM: Layer 2 -> dw_min:9.9999e-01  dw_max:1.0000e+00 lr:1.0000e-05
2023-04-03 08:36:12,181 ADAM: Layer 3 -> dw_min:9.9999e-01  dw_max:1.0000e+00 lr:1.0000e-05
2023-04-03 08:36:12,274 			Learning rate: weights:   1.000e-05    
2023-04-03 08:36:12,274 			Last test performance: 98.04%
2023-04-03 08:36:12,275 ----------------
2023-04-03 08:36:16,810   79  =>  37   		Training 486 pattern with 99.17% 	Forward time: 	 4.40 sec
2023-04-03 08:36:16,810 			Loss:    1.849e-02    			Backward time: 	 0.13 sec 
2023-04-03 08:36:16,811 ADAM: Layer 0 -> dw_min:1.0000e+00  dw_max:1.0000e+00 lr:1.0000e-05
2023-04-03 08:36:16,811 ADAM: Layer 1 -> dw_min:9.9999e-01  dw_max:1.0000e+00 lr:1.0000e-05
2023-04-03 08:36:16,811 ADAM: Layer 2 -> dw_min:9.9999e-01  dw_max:1.0000e+00 lr:1.0000e-05
2023-04-03 08:36:16,811 ADAM: Layer 3 -> dw_min:9.9999e-01  dw_max:1.0000e+00 lr:1.0000e-05
2023-04-03 08:36:16,889 			Learning rate: weights:   1.000e-05    
2023-04-03 08:36:16,889 			Last test performance: 98.04%
2023-04-03 08:36:16,889 ----------------
2023-04-03 08:36:21,424   79  =>  38   		Training 486 pattern with 98.33% 	Forward time: 	 4.40 sec
2023-04-03 08:36:21,424 			Loss:    2.867e-02    			Backward time: 	 0.13 sec 
2023-04-03 08:36:21,424 ADAM: Layer 0 -> dw_min:1.0000e+00  dw_max:1.0000e+00 lr:1.0000e-05
2023-04-03 08:36:21,424 ADAM: Layer 1 -> dw_min:9.9999e-01  dw_max:1.0000e+00 lr:1.0000e-05
2023-04-03 08:36:21,424 ADAM: Layer 2 -> dw_min:9.9999e-01  dw_max:1.0000e+00 lr:1.0000e-05
2023-04-03 08:36:21,424 ADAM: Layer 3 -> dw_min:9.9999e-01  dw_max:1.0000e+00 lr:1.0000e-05
2023-04-03 08:36:21,447 			Learning rate: weights:   1.000e-05    
2023-04-03 08:36:21,447 			Last test performance: 98.04%
2023-04-03 08:36:21,448 ----------------
2023-04-03 08:36:25,982   79  =>  39   		Training 486 pattern with 99.79% 	Forward time: 	 4.40 sec
2023-04-03 08:36:25,982 			Loss:    1.308e-02    			Backward time: 	 0.13 sec 
2023-04-03 08:36:25,982 ADAM: Layer 0 -> dw_min:1.0000e+00  dw_max:1.0000e+00 lr:1.0000e-05
2023-04-03 08:36:25,982 ADAM: Layer 1 -> dw_min:9.9999e-01  dw_max:1.0000e+00 lr:1.0000e-05
2023-04-03 08:36:25,982 ADAM: Layer 2 -> dw_min:9.9999e-01  dw_max:1.0000e+00 lr:1.0000e-05
2023-04-03 08:36:25,982 ADAM: Layer 3 -> dw_min:9.9999e-01  dw_max:1.0000e+00 lr:1.0000e-05
2023-04-03 08:36:26,059 			Learning rate: weights:   1.000e-05    
2023-04-03 08:36:26,059 			Last test performance: 98.04%
2023-04-03 08:36:26,059 ----------------
2023-04-03 08:36:30,594   79  =>  40   		Training 486 pattern with 98.96% 	Forward time: 	 4.40 sec
2023-04-03 08:36:30,594 			Loss:    3.307e-02    			Backward time: 	 0.13 sec 
2023-04-03 08:36:30,594 ADAM: Layer 0 -> dw_min:1.0000e+00  dw_max:1.0000e+00 lr:1.0000e-05
2023-04-03 08:36:30,595 ADAM: Layer 1 -> dw_min:9.9999e-01  dw_max:1.0000e+00 lr:1.0000e-05
2023-04-03 08:36:30,595 ADAM: Layer 2 -> dw_min:9.9999e-01  dw_max:1.0000e+00 lr:1.0000e-05
2023-04-03 08:36:30,595 ADAM: Layer 3 -> dw_min:9.9999e-01  dw_max:1.0000e+00 lr:1.0000e-05
2023-04-03 08:36:30,707 			Learning rate: weights:   1.000e-05    
2023-04-03 08:36:30,707 			Last test performance: 98.04%
2023-04-03 08:36:30,707 ----------------
2023-04-03 08:36:35,242   79  =>  41   		Training 486 pattern with 99.17% 	Forward time: 	 4.40 sec
2023-04-03 08:36:35,242 			Loss:    2.509e-02    			Backward time: 	 0.13 sec 
2023-04-03 08:36:35,242 ADAM: Layer 0 -> dw_min:1.0000e+00  dw_max:1.0000e+00 lr:1.0000e-05
2023-04-03 08:36:35,242 ADAM: Layer 1 -> dw_min:9.9999e-01  dw_max:1.0000e+00 lr:1.0000e-05
2023-04-03 08:36:35,242 ADAM: Layer 2 -> dw_min:9.9999e-01  dw_max:1.0000e+00 lr:1.0000e-05
2023-04-03 08:36:35,242 ADAM: Layer 3 -> dw_min:9.9999e-01  dw_max:1.0000e+00 lr:1.0000e-05
2023-04-03 08:36:35,360 			Learning rate: weights:   1.000e-05    
2023-04-03 08:36:35,360 			Last test performance: 98.04%
2023-04-03 08:36:35,360 ----------------
2023-04-03 08:36:39,894   79  =>  42   		Training 486 pattern with 98.96% 	Forward time: 	 4.40 sec
2023-04-03 08:36:39,894 			Loss:    2.574e-02    			Backward time: 	 0.13 sec 
2023-04-03 08:36:39,894 ADAM: Layer 0 -> dw_min:1.0000e+00  dw_max:1.0000e+00 lr:1.0000e-05
2023-04-03 08:36:39,895 ADAM: Layer 1 -> dw_min:9.9999e-01  dw_max:1.0000e+00 lr:1.0000e-05
2023-04-03 08:36:39,895 ADAM: Layer 2 -> dw_min:9.9999e-01  dw_max:1.0000e+00 lr:1.0000e-05
2023-04-03 08:36:39,895 ADAM: Layer 3 -> dw_min:1.0000e+00  dw_max:1.0000e+00 lr:1.0000e-05
2023-04-03 08:36:39,989 			Learning rate: weights:   1.000e-05    
2023-04-03 08:36:39,989 			Last test performance: 98.04%
2023-04-03 08:36:39,989 ----------------
2023-04-03 08:36:44,523   79  =>  43   		Training 486 pattern with 99.38% 	Forward time: 	 4.40 sec
2023-04-03 08:36:44,523 			Loss:    2.257e-02    			Backward time: 	 0.13 sec 
2023-04-03 08:36:44,523 ADAM: Layer 0 -> dw_min:1.0000e+00  dw_max:1.0000e+00 lr:1.0000e-05
2023-04-03 08:36:44,524 ADAM: Layer 1 -> dw_min:9.9999e-01  dw_max:1.0000e+00 lr:1.0000e-05
2023-04-03 08:36:44,524 ADAM: Layer 2 -> dw_min:9.9999e-01  dw_max:1.0000e+00 lr:1.0000e-05
2023-04-03 08:36:44,524 ADAM: Layer 3 -> dw_min:1.0000e+00  dw_max:1.0000e+00 lr:1.0000e-05
2023-04-03 08:36:44,642 			Learning rate: weights:   1.000e-05    
2023-04-03 08:36:44,642 			Last test performance: 98.04%
2023-04-03 08:36:44,642 ----------------
2023-04-03 08:36:49,177   79  =>  44   		Training 486 pattern with 99.79% 	Forward time: 	 4.40 sec
2023-04-03 08:36:49,177 			Loss:    1.487e-02    			Backward time: 	 0.13 sec 
2023-04-03 08:36:49,177 ADAM: Layer 0 -> dw_min:1.0000e+00  dw_max:1.0000e+00 lr:1.0000e-05
2023-04-03 08:36:49,177 ADAM: Layer 1 -> dw_min:9.9999e-01  dw_max:1.0000e+00 lr:1.0000e-05
2023-04-03 08:36:49,178 ADAM: Layer 2 -> dw_min:9.9999e-01  dw_max:1.0000e+00 lr:1.0000e-05
2023-04-03 08:36:49,178 ADAM: Layer 3 -> dw_min:1.0000e+00  dw_max:1.0000e+00 lr:1.0000e-05
2023-04-03 08:36:49,293 			Learning rate: weights:   1.000e-05    
2023-04-03 08:36:49,293 			Last test performance: 98.04%
2023-04-03 08:36:49,293 ----------------
2023-04-03 08:36:53,828   79  =>  45   		Training 486 pattern with 99.79% 	Forward time: 	 4.40 sec
2023-04-03 08:36:53,828 			Loss:    1.029e-02    			Backward time: 	 0.13 sec 
2023-04-03 08:36:53,828 ADAM: Layer 0 -> dw_min:1.0000e+00  dw_max:1.0000e+00 lr:1.0000e-05
2023-04-03 08:36:53,828 ADAM: Layer 1 -> dw_min:9.9999e-01  dw_max:1.0000e+00 lr:1.0000e-05
2023-04-03 08:36:53,829 ADAM: Layer 2 -> dw_min:9.9998e-01  dw_max:1.0000e+00 lr:1.0000e-05
2023-04-03 08:36:53,829 ADAM: Layer 3 -> dw_min:1.0000e+00  dw_max:1.0000e+00 lr:1.0000e-05
2023-04-03 08:36:53,878 			Learning rate: weights:   1.000e-05    
2023-04-03 08:36:53,878 			Last test performance: 98.04%
2023-04-03 08:36:53,878 ----------------
2023-04-03 08:36:58,412   79  =>  46   		Training 486 pattern with 99.38% 	Forward time: 	 4.40 sec
2023-04-03 08:36:58,412 			Loss:    1.754e-02    			Backward time: 	 0.13 sec 
2023-04-03 08:36:58,412 ADAM: Layer 0 -> dw_min:1.0000e+00  dw_max:1.0000e+00 lr:1.0000e-05
2023-04-03 08:36:58,412 ADAM: Layer 1 -> dw_min:9.9999e-01  dw_max:1.0000e+00 lr:1.0000e-05
2023-04-03 08:36:58,412 ADAM: Layer 2 -> dw_min:9.9999e-01  dw_max:1.0000e+00 lr:1.0000e-05
2023-04-03 08:36:58,412 ADAM: Layer 3 -> dw_min:1.0000e+00  dw_max:1.0000e+00 lr:1.0000e-05
2023-04-03 08:36:58,510 			Learning rate: weights:   1.000e-05    
2023-04-03 08:36:58,510 			Last test performance: 98.04%
2023-04-03 08:36:58,510 ----------------
2023-04-03 08:37:03,045   79  =>  47   		Training 486 pattern with 99.17% 	Forward time: 	 4.40 sec
2023-04-03 08:37:03,046 			Loss:    2.112e-02    			Backward time: 	 0.13 sec 
2023-04-03 08:37:03,046 ADAM: Layer 0 -> dw_min:1.0000e+00  dw_max:1.0000e+00 lr:1.0000e-05
2023-04-03 08:37:03,046 ADAM: Layer 1 -> dw_min:9.9999e-01  dw_max:1.0000e+00 lr:1.0000e-05
2023-04-03 08:37:03,046 ADAM: Layer 2 -> dw_min:9.9999e-01  dw_max:1.0000e+00 lr:1.0000e-05
2023-04-03 08:37:03,046 ADAM: Layer 3 -> dw_min:1.0000e+00  dw_max:1.0000e+00 lr:1.0000e-05
2023-04-03 08:37:03,150 			Learning rate: weights:   1.000e-05    
2023-04-03 08:37:03,150 			Last test performance: 98.04%
2023-04-03 08:37:03,150 ----------------
2023-04-03 08:37:07,687   79  =>  48   		Training 486 pattern with 99.38% 	Forward time: 	 4.40 sec
2023-04-03 08:37:07,687 			Loss:    2.207e-02    			Backward time: 	 0.13 sec 
2023-04-03 08:37:07,687 ADAM: Layer 0 -> dw_min:1.0000e+00  dw_max:1.0000e+00 lr:1.0000e-05
2023-04-03 08:37:07,687 ADAM: Layer 1 -> dw_min:9.9999e-01  dw_max:1.0000e+00 lr:1.0000e-05
2023-04-03 08:37:07,688 ADAM: Layer 2 -> dw_min:9.9999e-01  dw_max:1.0000e+00 lr:1.0000e-05
2023-04-03 08:37:07,688 ADAM: Layer 3 -> dw_min:1.0000e+00  dw_max:1.0000e+00 lr:1.0000e-05
2023-04-03 08:37:07,750 			Learning rate: weights:   1.000e-05    
2023-04-03 08:37:07,750 			Last test performance: 98.04%
2023-04-03 08:37:07,750 ----------------
2023-04-03 08:37:12,286   79  =>  49   		Training 486 pattern with 99.38% 	Forward time: 	 4.40 sec
2023-04-03 08:37:12,286 			Loss:    2.114e-02    			Backward time: 	 0.13 sec 
2023-04-03 08:37:12,286 ADAM: Layer 0 -> dw_min:1.0000e+00  dw_max:1.0000e+00 lr:1.0000e-05
2023-04-03 08:37:12,287 ADAM: Layer 1 -> dw_min:9.9999e-01  dw_max:1.0000e+00 lr:1.0000e-05
2023-04-03 08:37:12,287 ADAM: Layer 2 -> dw_min:9.9999e-01  dw_max:1.0000e+00 lr:1.0000e-05
2023-04-03 08:37:12,287 ADAM: Layer 3 -> dw_min:1.0000e+00  dw_max:1.0000e+00 lr:1.0000e-05
2023-04-03 08:37:12,312 			Learning rate: weights:   1.000e-05    
2023-04-03 08:37:12,312 			Last test performance: 98.04%
2023-04-03 08:37:12,312 ----------------
2023-04-03 08:37:16,845   79  =>  50   		Training 486 pattern with 99.38% 	Forward time: 	 4.40 sec
2023-04-03 08:37:16,845 			Loss:    2.107e-02    			Backward time: 	 0.13 sec 
2023-04-03 08:37:16,846 ADAM: Layer 0 -> dw_min:1.0000e+00  dw_max:1.0000e+00 lr:1.0000e-05
2023-04-03 08:37:16,846 ADAM: Layer 1 -> dw_min:9.9999e-01  dw_max:1.0000e+00 lr:1.0000e-05
2023-04-03 08:37:16,846 ADAM: Layer 2 -> dw_min:9.9999e-01  dw_max:1.0000e+00 lr:1.0000e-05
2023-04-03 08:37:16,846 ADAM: Layer 3 -> dw_min:9.9999e-01  dw_max:1.0000e+00 lr:1.0000e-05
2023-04-03 08:37:16,866 			Learning rate: weights:   1.000e-05    
2023-04-03 08:37:16,866 			Last test performance: 98.04%
2023-04-03 08:37:16,866 ----------------
2023-04-03 08:37:21,400   79  =>  51   		Training 486 pattern with 100.00% 	Forward time: 	 4.40 sec
2023-04-03 08:37:21,400 			Loss:    1.496e-02    			Backward time: 	 0.13 sec 
2023-04-03 08:37:21,400 ADAM: Layer 0 -> dw_min:1.0000e+00  dw_max:1.0000e+00 lr:1.0000e-05
2023-04-03 08:37:21,401 ADAM: Layer 1 -> dw_min:9.9999e-01  dw_max:1.0000e+00 lr:1.0000e-05
2023-04-03 08:37:21,401 ADAM: Layer 2 -> dw_min:9.9999e-01  dw_max:1.0000e+00 lr:1.0000e-05
2023-04-03 08:37:21,401 ADAM: Layer 3 -> dw_min:9.9999e-01  dw_max:1.0000e+00 lr:1.0000e-05
2023-04-03 08:37:21,507 			Learning rate: weights:   1.000e-05    
2023-04-03 08:37:21,507 			Last test performance: 98.04%
2023-04-03 08:37:21,508 ----------------
2023-04-03 08:37:26,042   79  =>  52   		Training 486 pattern with 99.38% 	Forward time: 	 4.40 sec
2023-04-03 08:37:26,042 			Loss:    1.812e-02    			Backward time: 	 0.13 sec 
2023-04-03 08:37:26,043 ADAM: Layer 0 -> dw_min:1.0000e+00  dw_max:1.0000e+00 lr:1.0000e-05
2023-04-03 08:37:26,043 ADAM: Layer 1 -> dw_min:9.9999e-01  dw_max:1.0000e+00 lr:1.0000e-05
2023-04-03 08:37:26,043 ADAM: Layer 2 -> dw_min:9.9999e-01  dw_max:1.0000e+00 lr:1.0000e-05
2023-04-03 08:37:26,043 ADAM: Layer 3 -> dw_min:9.9999e-01  dw_max:1.0000e+00 lr:1.0000e-05
2023-04-03 08:37:26,063 			Learning rate: weights:   1.000e-05    
2023-04-03 08:37:26,063 			Last test performance: 98.04%
2023-04-03 08:37:26,063 ----------------
2023-04-03 08:37:30,598   79  =>  53   		Training 486 pattern with 98.96% 	Forward time: 	 4.40 sec
2023-04-03 08:37:30,598 			Loss:    2.937e-02    			Backward time: 	 0.13 sec 
2023-04-03 08:37:30,598 ADAM: Layer 0 -> dw_min:1.0000e+00  dw_max:1.0000e+00 lr:1.0000e-05
2023-04-03 08:37:30,598 ADAM: Layer 1 -> dw_min:9.9999e-01  dw_max:1.0000e+00 lr:1.0000e-05
2023-04-03 08:37:30,598 ADAM: Layer 2 -> dw_min:9.9999e-01  dw_max:1.0000e+00 lr:1.0000e-05
2023-04-03 08:37:30,598 ADAM: Layer 3 -> dw_min:9.9999e-01  dw_max:1.0000e+00 lr:1.0000e-05
2023-04-03 08:37:30,721 			Learning rate: weights:   1.000e-05    
2023-04-03 08:37:30,721 			Last test performance: 98.04%
2023-04-03 08:37:30,721 ----------------
2023-04-03 08:37:35,255   79  =>  54   		Training 486 pattern with 99.38% 	Forward time: 	 4.40 sec
2023-04-03 08:37:35,256 			Loss:    2.151e-02    			Backward time: 	 0.13 sec 
2023-04-03 08:37:35,256 ADAM: Layer 0 -> dw_min:1.0000e+00  dw_max:1.0000e+00 lr:1.0000e-05
2023-04-03 08:37:35,256 ADAM: Layer 1 -> dw_min:9.9999e-01  dw_max:1.0000e+00 lr:1.0000e-05
2023-04-03 08:37:35,256 ADAM: Layer 2 -> dw_min:9.9999e-01  dw_max:1.0000e+00 lr:1.0000e-05
2023-04-03 08:37:35,256 ADAM: Layer 3 -> dw_min:9.9999e-01  dw_max:1.0000e+00 lr:1.0000e-05
2023-04-03 08:37:35,385 			Learning rate: weights:   1.000e-05    
2023-04-03 08:37:35,385 			Last test performance: 98.04%
2023-04-03 08:37:35,385 ----------------
2023-04-03 08:37:39,920   79  =>  55   		Training 486 pattern with 99.17% 	Forward time: 	 4.40 sec
2023-04-03 08:37:39,920 			Loss:    2.801e-02    			Backward time: 	 0.13 sec 
2023-04-03 08:37:39,920 ADAM: Layer 0 -> dw_min:1.0000e+00  dw_max:1.0000e+00 lr:1.0000e-05
2023-04-03 08:37:39,920 ADAM: Layer 1 -> dw_min:9.9999e-01  dw_max:1.0000e+00 lr:1.0000e-05
2023-04-03 08:37:39,920 ADAM: Layer 2 -> dw_min:9.9999e-01  dw_max:1.0000e+00 lr:1.0000e-05
2023-04-03 08:37:39,920 ADAM: Layer 3 -> dw_min:9.9999e-01  dw_max:1.0000e+00 lr:1.0000e-05
2023-04-03 08:37:40,030 			Learning rate: weights:   1.000e-05    
2023-04-03 08:37:40,030 			Last test performance: 98.04%
2023-04-03 08:37:40,030 ----------------
2023-04-03 08:37:44,565   79  =>  56   		Training 486 pattern with 99.79% 	Forward time: 	 4.40 sec
2023-04-03 08:37:44,565 			Loss:    1.563e-02    			Backward time: 	 0.13 sec 
2023-04-03 08:37:44,566 ADAM: Layer 0 -> dw_min:9.9999e-01  dw_max:1.0000e+00 lr:1.0000e-05
2023-04-03 08:37:44,566 ADAM: Layer 1 -> dw_min:9.9999e-01  dw_max:1.0000e+00 lr:1.0000e-05
2023-04-03 08:37:44,566 ADAM: Layer 2 -> dw_min:9.9999e-01  dw_max:1.0000e+00 lr:1.0000e-05
2023-04-03 08:37:44,566 ADAM: Layer 3 -> dw_min:1.0000e+00  dw_max:1.0000e+00 lr:1.0000e-05
2023-04-03 08:37:44,591 			Learning rate: weights:   1.000e-05    
2023-04-03 08:37:44,591 			Last test performance: 98.04%
2023-04-03 08:37:44,591 ----------------
2023-04-03 08:37:49,126   79  =>  57   		Training 486 pattern with 99.38% 	Forward time: 	 4.40 sec
2023-04-03 08:37:49,126 			Loss:    2.132e-02    			Backward time: 	 0.13 sec 
2023-04-03 08:37:49,126 ADAM: Layer 0 -> dw_min:9.9999e-01  dw_max:1.0000e+00 lr:1.0000e-05
2023-04-03 08:37:49,126 ADAM: Layer 1 -> dw_min:9.9999e-01  dw_max:1.0000e+00 lr:1.0000e-05
2023-04-03 08:37:49,126 ADAM: Layer 2 -> dw_min:9.9999e-01  dw_max:1.0000e+00 lr:1.0000e-05
2023-04-03 08:37:49,127 ADAM: Layer 3 -> dw_min:1.0000e+00  dw_max:1.0000e+00 lr:1.0000e-05
2023-04-03 08:37:49,338 			Learning rate: weights:   1.000e-05    
2023-04-03 08:37:49,338 			Last test performance: 98.04%
2023-04-03 08:37:49,338 ----------------
2023-04-03 08:37:53,873   79  =>  58   		Training 486 pattern with 99.38% 	Forward time: 	 4.40 sec
2023-04-03 08:37:53,873 			Loss:    2.050e-02    			Backward time: 	 0.13 sec 
2023-04-03 08:37:53,874 ADAM: Layer 0 -> dw_min:1.0000e+00  dw_max:1.0000e+00 lr:1.0000e-05
2023-04-03 08:37:53,874 ADAM: Layer 1 -> dw_min:9.9999e-01  dw_max:1.0000e+00 lr:1.0000e-05
2023-04-03 08:37:53,874 ADAM: Layer 2 -> dw_min:9.9999e-01  dw_max:1.0000e+00 lr:1.0000e-05
2023-04-03 08:37:53,874 ADAM: Layer 3 -> dw_min:1.0000e+00  dw_max:1.0000e+00 lr:1.0000e-05
2023-04-03 08:37:54,051 			Learning rate: weights:   1.000e-05    
2023-04-03 08:37:54,051 			Last test performance: 98.04%
2023-04-03 08:37:54,051 ----------------
2023-04-03 08:37:58,586   79  =>  59   		Training 486 pattern with 99.17% 	Forward time: 	 4.40 sec
2023-04-03 08:37:58,587 			Loss:    2.143e-02    			Backward time: 	 0.13 sec 
2023-04-03 08:37:58,587 ADAM: Layer 0 -> dw_min:1.0000e+00  dw_max:1.0000e+00 lr:1.0000e-05
2023-04-03 08:37:58,587 ADAM: Layer 1 -> dw_min:9.9999e-01  dw_max:1.0000e+00 lr:1.0000e-05
2023-04-03 08:37:58,587 ADAM: Layer 2 -> dw_min:9.9999e-01  dw_max:1.0000e+00 lr:1.0000e-05
2023-04-03 08:37:58,587 ADAM: Layer 3 -> dw_min:1.0000e+00  dw_max:1.0000e+00 lr:1.0000e-05
2023-04-03 08:37:58,769 			Learning rate: weights:   1.000e-05    
2023-04-03 08:37:58,769 			Last test performance: 98.04%
2023-04-03 08:37:58,769 ----------------
2023-04-03 08:38:03,305   79  =>  60   		Training 486 pattern with 99.58% 	Forward time: 	 4.40 sec
2023-04-03 08:38:03,305 			Loss:    1.792e-02    			Backward time: 	 0.13 sec 
2023-04-03 08:38:03,305 ADAM: Layer 0 -> dw_min:1.0000e+00  dw_max:1.0000e+00 lr:1.0000e-05
2023-04-03 08:38:03,305 ADAM: Layer 1 -> dw_min:9.9999e-01  dw_max:1.0000e+00 lr:1.0000e-05
2023-04-03 08:38:03,305 ADAM: Layer 2 -> dw_min:9.9998e-01  dw_max:1.0000e+00 lr:1.0000e-05
2023-04-03 08:38:03,305 ADAM: Layer 3 -> dw_min:9.9999e-01  dw_max:1.0000e+00 lr:1.0000e-05
2023-04-03 08:38:03,362 			Learning rate: weights:   1.000e-05    
2023-04-03 08:38:03,363 			Last test performance: 98.04%
2023-04-03 08:38:03,363 ----------------
2023-04-03 08:38:07,899   79  =>  61   		Training 486 pattern with 98.33% 	Forward time: 	 4.40 sec
2023-04-03 08:38:07,899 			Loss:    3.970e-02    			Backward time: 	 0.13 sec 
2023-04-03 08:38:07,899 ADAM: Layer 0 -> dw_min:1.0000e+00  dw_max:1.0000e+00 lr:1.0000e-05
2023-04-03 08:38:07,899 ADAM: Layer 1 -> dw_min:9.9999e-01  dw_max:1.0000e+00 lr:1.0000e-05
2023-04-03 08:38:07,899 ADAM: Layer 2 -> dw_min:9.9999e-01  dw_max:1.0000e+00 lr:1.0000e-05
2023-04-03 08:38:07,900 ADAM: Layer 3 -> dw_min:9.9999e-01  dw_max:1.0000e+00 lr:1.0000e-05
2023-04-03 08:38:08,004 			Learning rate: weights:   1.000e-05    
2023-04-03 08:38:08,004 			Last test performance: 98.04%
2023-04-03 08:38:08,004 ----------------
2023-04-03 08:38:12,541   79  =>  62   		Training 486 pattern with 100.00% 	Forward time: 	 4.40 sec
2023-04-03 08:38:12,541 			Loss:    1.480e-02    			Backward time: 	 0.13 sec 
2023-04-03 08:38:12,541 ADAM: Layer 0 -> dw_min:1.0000e+00  dw_max:1.0000e+00 lr:1.0000e-05
2023-04-03 08:38:12,542 ADAM: Layer 1 -> dw_min:9.9999e-01  dw_max:1.0000e+00 lr:1.0000e-05
2023-04-03 08:38:12,542 ADAM: Layer 2 -> dw_min:9.9999e-01  dw_max:1.0000e+00 lr:1.0000e-05
2023-04-03 08:38:12,542 ADAM: Layer 3 -> dw_min:1.0000e+00  dw_max:1.0000e+00 lr:1.0000e-05
2023-04-03 08:38:12,640 			Learning rate: weights:   1.000e-05    
2023-04-03 08:38:12,640 			Last test performance: 98.04%
2023-04-03 08:38:12,640 ----------------
2023-04-03 08:38:17,177   79  =>  63   		Training 486 pattern with 99.38% 	Forward time: 	 4.40 sec
2023-04-03 08:38:17,177 			Loss:    2.525e-02    			Backward time: 	 0.13 sec 
2023-04-03 08:38:17,177 ADAM: Layer 0 -> dw_min:1.0000e+00  dw_max:1.0000e+00 lr:1.0000e-05
2023-04-03 08:38:17,177 ADAM: Layer 1 -> dw_min:9.9999e-01  dw_max:1.0000e+00 lr:1.0000e-05
2023-04-03 08:38:17,177 ADAM: Layer 2 -> dw_min:9.9999e-01  dw_max:1.0000e+00 lr:1.0000e-05
2023-04-03 08:38:17,177 ADAM: Layer 3 -> dw_min:9.9999e-01  dw_max:1.0000e+00 lr:1.0000e-05
2023-04-03 08:38:17,276 			Learning rate: weights:   1.000e-05    
2023-04-03 08:38:17,276 			Last test performance: 98.04%
2023-04-03 08:38:17,276 ----------------
2023-04-03 08:38:21,811   79  =>  64   		Training 486 pattern with 99.38% 	Forward time: 	 4.40 sec
2023-04-03 08:38:21,811 			Loss:    1.873e-02    			Backward time: 	 0.13 sec 
2023-04-03 08:38:21,811 ADAM: Layer 0 -> dw_min:1.0000e+00  dw_max:1.0000e+00 lr:1.0000e-05
2023-04-03 08:38:21,811 ADAM: Layer 1 -> dw_min:9.9999e-01  dw_max:1.0000e+00 lr:1.0000e-05
2023-04-03 08:38:21,811 ADAM: Layer 2 -> dw_min:9.9999e-01  dw_max:1.0000e+00 lr:1.0000e-05
2023-04-03 08:38:21,811 ADAM: Layer 3 -> dw_min:9.9999e-01  dw_max:1.0000e+00 lr:1.0000e-05
2023-04-03 08:38:21,887 			Learning rate: weights:   1.000e-05    
2023-04-03 08:38:21,887 			Last test performance: 98.04%
2023-04-03 08:38:21,887 ----------------
2023-04-03 08:38:26,422   79  =>  65   		Training 486 pattern with 99.79% 	Forward time: 	 4.40 sec
2023-04-03 08:38:26,422 			Loss:    1.218e-02    			Backward time: 	 0.13 sec 
2023-04-03 08:38:26,422 ADAM: Layer 0 -> dw_min:1.0000e+00  dw_max:1.0000e+00 lr:1.0000e-05
2023-04-03 08:38:26,422 ADAM: Layer 1 -> dw_min:9.9999e-01  dw_max:1.0000e+00 lr:1.0000e-05
2023-04-03 08:38:26,423 ADAM: Layer 2 -> dw_min:9.9999e-01  dw_max:1.0000e+00 lr:1.0000e-05
2023-04-03 08:38:26,423 ADAM: Layer 3 -> dw_min:9.9999e-01  dw_max:1.0000e+00 lr:1.0000e-05
2023-04-03 08:38:26,536 			Learning rate: weights:   1.000e-05    
2023-04-03 08:38:26,536 			Last test performance: 98.04%
2023-04-03 08:38:26,536 ----------------
2023-04-03 08:38:31,070   79  =>  66   		Training 486 pattern with 99.38% 	Forward time: 	 4.40 sec
2023-04-03 08:38:31,070 			Loss:    1.544e-02    			Backward time: 	 0.13 sec 
2023-04-03 08:38:31,071 ADAM: Layer 0 -> dw_min:1.0000e+00  dw_max:1.0000e+00 lr:1.0000e-05
2023-04-03 08:38:31,071 ADAM: Layer 1 -> dw_min:9.9999e-01  dw_max:1.0000e+00 lr:1.0000e-05
2023-04-03 08:38:31,071 ADAM: Layer 2 -> dw_min:9.9999e-01  dw_max:1.0000e+00 lr:1.0000e-05
2023-04-03 08:38:31,071 ADAM: Layer 3 -> dw_min:9.9999e-01  dw_max:1.0000e+00 lr:1.0000e-05
2023-04-03 08:38:31,178 			Learning rate: weights:   1.000e-05    
2023-04-03 08:38:31,178 			Last test performance: 98.04%
2023-04-03 08:38:31,178 ----------------
2023-04-03 08:38:35,713   79  =>  67   		Training 486 pattern with 99.38% 	Forward time: 	 4.40 sec
2023-04-03 08:38:35,713 			Loss:    1.920e-02    			Backward time: 	 0.13 sec 
2023-04-03 08:38:35,714 ADAM: Layer 0 -> dw_min:1.0000e+00  dw_max:1.0000e+00 lr:1.0000e-05
2023-04-03 08:38:35,714 ADAM: Layer 1 -> dw_min:9.9999e-01  dw_max:1.0000e+00 lr:1.0000e-05
2023-04-03 08:38:35,714 ADAM: Layer 2 -> dw_min:9.9999e-01  dw_max:1.0000e+00 lr:1.0000e-05
2023-04-03 08:38:35,714 ADAM: Layer 3 -> dw_min:9.9999e-01  dw_max:1.0000e+00 lr:1.0000e-05
2023-04-03 08:38:35,949 			Learning rate: weights:   1.000e-05    
2023-04-03 08:38:35,949 			Last test performance: 98.04%
2023-04-03 08:38:35,949 ----------------
2023-04-03 08:38:40,484   79  =>  68   		Training 486 pattern with 99.17% 	Forward time: 	 4.40 sec
2023-04-03 08:38:40,484 			Loss:    1.516e-02    			Backward time: 	 0.13 sec 
2023-04-03 08:38:40,484 ADAM: Layer 0 -> dw_min:1.0000e+00  dw_max:1.0000e+00 lr:1.0000e-05
2023-04-03 08:38:40,485 ADAM: Layer 1 -> dw_min:9.9999e-01  dw_max:1.0000e+00 lr:1.0000e-05
2023-04-03 08:38:40,485 ADAM: Layer 2 -> dw_min:9.9999e-01  dw_max:1.0000e+00 lr:1.0000e-05
2023-04-03 08:38:40,485 ADAM: Layer 3 -> dw_min:9.9999e-01  dw_max:1.0000e+00 lr:1.0000e-05
2023-04-03 08:38:40,517 			Learning rate: weights:   1.000e-05    
2023-04-03 08:38:40,517 			Last test performance: 98.04%
2023-04-03 08:38:40,517 ----------------
2023-04-03 08:38:45,051   79  =>  69   		Training 486 pattern with 98.75% 	Forward time: 	 4.40 sec
2023-04-03 08:38:45,051 			Loss:    2.461e-02    			Backward time: 	 0.13 sec 
2023-04-03 08:38:45,052 ADAM: Layer 0 -> dw_min:1.0000e+00  dw_max:1.0000e+00 lr:1.0000e-05
2023-04-03 08:38:45,052 ADAM: Layer 1 -> dw_min:9.9999e-01  dw_max:1.0000e+00 lr:1.0000e-05
2023-04-03 08:38:45,052 ADAM: Layer 2 -> dw_min:9.9999e-01  dw_max:1.0000e+00 lr:1.0000e-05
2023-04-03 08:38:45,052 ADAM: Layer 3 -> dw_min:9.9999e-01  dw_max:1.0000e+00 lr:1.0000e-05
2023-04-03 08:38:45,078 			Learning rate: weights:   1.000e-05    
2023-04-03 08:38:45,078 			Last test performance: 98.04%
2023-04-03 08:38:45,078 ----------------
2023-04-03 08:38:49,612   79  =>  70   		Training 486 pattern with 98.54% 	Forward time: 	 4.40 sec
2023-04-03 08:38:49,612 			Loss:    5.714e-02    			Backward time: 	 0.13 sec 
2023-04-03 08:38:49,612 ADAM: Layer 0 -> dw_min:1.0000e+00  dw_max:1.0000e+00 lr:1.0000e-05
2023-04-03 08:38:49,612 ADAM: Layer 1 -> dw_min:9.9999e-01  dw_max:1.0000e+00 lr:1.0000e-05
2023-04-03 08:38:49,613 ADAM: Layer 2 -> dw_min:9.9999e-01  dw_max:1.0000e+00 lr:1.0000e-05
2023-04-03 08:38:49,613 ADAM: Layer 3 -> dw_min:9.9999e-01  dw_max:1.0000e+00 lr:1.0000e-05
2023-04-03 08:38:49,693 			Learning rate: weights:   1.000e-05    
2023-04-03 08:38:49,693 			Last test performance: 98.04%
2023-04-03 08:38:49,693 ----------------
2023-04-03 08:38:54,227   79  =>  71   		Training 486 pattern with 99.79% 	Forward time: 	 4.40 sec
2023-04-03 08:38:54,228 			Loss:    1.974e-02    			Backward time: 	 0.13 sec 
2023-04-03 08:38:54,228 ADAM: Layer 0 -> dw_min:1.0000e+00  dw_max:1.0000e+00 lr:1.0000e-05
2023-04-03 08:38:54,228 ADAM: Layer 1 -> dw_min:9.9999e-01  dw_max:1.0000e+00 lr:1.0000e-05
2023-04-03 08:38:54,228 ADAM: Layer 2 -> dw_min:9.9999e-01  dw_max:1.0000e+00 lr:1.0000e-05
2023-04-03 08:38:54,228 ADAM: Layer 3 -> dw_min:9.9999e-01  dw_max:1.0000e+00 lr:1.0000e-05
2023-04-03 08:38:54,393 			Learning rate: weights:   1.000e-05    
2023-04-03 08:38:54,394 			Last test performance: 98.04%
2023-04-03 08:38:54,394 ----------------
2023-04-03 08:38:58,928   79  =>  72   		Training 486 pattern with 99.79% 	Forward time: 	 4.40 sec
2023-04-03 08:38:58,928 			Loss:    1.393e-02    			Backward time: 	 0.13 sec 
2023-04-03 08:38:58,929 ADAM: Layer 0 -> dw_min:1.0000e+00  dw_max:1.0000e+00 lr:1.0000e-05
2023-04-03 08:38:58,929 ADAM: Layer 1 -> dw_min:9.9999e-01  dw_max:1.0000e+00 lr:1.0000e-05
2023-04-03 08:38:58,929 ADAM: Layer 2 -> dw_min:9.9999e-01  dw_max:1.0000e+00 lr:1.0000e-05
2023-04-03 08:38:58,929 ADAM: Layer 3 -> dw_min:9.9999e-01  dw_max:1.0000e+00 lr:1.0000e-05
2023-04-03 08:38:59,007 			Learning rate: weights:   1.000e-05    
2023-04-03 08:38:59,007 			Last test performance: 98.04%
2023-04-03 08:38:59,007 ----------------
2023-04-03 08:39:03,543   79  =>  73   		Training 486 pattern with 99.58% 	Forward time: 	 4.40 sec
2023-04-03 08:39:03,543 			Loss:    2.509e-02    			Backward time: 	 0.13 sec 
2023-04-03 08:39:03,543 ADAM: Layer 0 -> dw_min:1.0000e+00  dw_max:1.0000e+00 lr:1.0000e-05
2023-04-03 08:39:03,543 ADAM: Layer 1 -> dw_min:9.9999e-01  dw_max:1.0000e+00 lr:1.0000e-05
2023-04-03 08:39:03,543 ADAM: Layer 2 -> dw_min:9.9999e-01  dw_max:1.0000e+00 lr:1.0000e-05
2023-04-03 08:39:03,543 ADAM: Layer 3 -> dw_min:1.0000e+00  dw_max:1.0000e+00 lr:1.0000e-05
2023-04-03 08:39:03,639 			Learning rate: weights:   1.000e-05    
2023-04-03 08:39:03,640 			Last test performance: 98.04%
2023-04-03 08:39:03,640 ----------------
2023-04-03 08:39:08,177   79  =>  74   		Training 486 pattern with 100.00% 	Forward time: 	 4.40 sec
2023-04-03 08:39:08,177 			Loss:    9.610e-03    			Backward time: 	 0.13 sec 
2023-04-03 08:39:08,177 ADAM: Layer 0 -> dw_min:1.0000e+00  dw_max:1.0000e+00 lr:1.0000e-05
2023-04-03 08:39:08,177 ADAM: Layer 1 -> dw_min:9.9999e-01  dw_max:1.0000e+00 lr:1.0000e-05
2023-04-03 08:39:08,177 ADAM: Layer 2 -> dw_min:9.9999e-01  dw_max:1.0000e+00 lr:1.0000e-05
2023-04-03 08:39:08,177 ADAM: Layer 3 -> dw_min:1.0000e+00  dw_max:1.0000e+00 lr:1.0000e-05
2023-04-03 08:39:08,219 			Learning rate: weights:   1.000e-05    
2023-04-03 08:39:08,219 			Last test performance: 98.04%
2023-04-03 08:39:08,219 ----------------
2023-04-03 08:39:12,755   79  =>  75   		Training 486 pattern with 99.58% 	Forward time: 	 4.40 sec
2023-04-03 08:39:12,755 			Loss:    8.437e-03    			Backward time: 	 0.13 sec 
2023-04-03 08:39:12,755 ADAM: Layer 0 -> dw_min:1.0000e+00  dw_max:1.0000e+00 lr:1.0000e-05
2023-04-03 08:39:12,756 ADAM: Layer 1 -> dw_min:9.9999e-01  dw_max:1.0000e+00 lr:1.0000e-05
2023-04-03 08:39:12,756 ADAM: Layer 2 -> dw_min:9.9999e-01  dw_max:1.0000e+00 lr:1.0000e-05
2023-04-03 08:39:12,756 ADAM: Layer 3 -> dw_min:1.0000e+00  dw_max:1.0000e+00 lr:1.0000e-05
2023-04-03 08:39:12,776 			Learning rate: weights:   1.000e-05    
2023-04-03 08:39:12,776 			Last test performance: 98.04%
2023-04-03 08:39:12,776 ----------------
2023-04-03 08:39:17,311   79  =>  76   		Training 486 pattern with 99.17% 	Forward time: 	 4.40 sec
2023-04-03 08:39:17,311 			Loss:    2.339e-02    			Backward time: 	 0.13 sec 
2023-04-03 08:39:17,311 ADAM: Layer 0 -> dw_min:1.0000e+00  dw_max:1.0000e+00 lr:1.0000e-05
2023-04-03 08:39:17,311 ADAM: Layer 1 -> dw_min:9.9999e-01  dw_max:1.0000e+00 lr:1.0000e-05
2023-04-03 08:39:17,311 ADAM: Layer 2 -> dw_min:9.9999e-01  dw_max:1.0000e+00 lr:1.0000e-05
2023-04-03 08:39:17,312 ADAM: Layer 3 -> dw_min:1.0000e+00  dw_max:1.0000e+00 lr:1.0000e-05
2023-04-03 08:39:17,331 			Learning rate: weights:   1.000e-05    
2023-04-03 08:39:17,331 			Last test performance: 98.04%
2023-04-03 08:39:17,331 ----------------
2023-04-03 08:39:21,865   79  =>  77   		Training 486 pattern with 99.79% 	Forward time: 	 4.40 sec
2023-04-03 08:39:21,865 			Loss:    1.134e-02    			Backward time: 	 0.13 sec 
2023-04-03 08:39:21,865 ADAM: Layer 0 -> dw_min:1.0000e+00  dw_max:1.0000e+00 lr:1.0000e-05
2023-04-03 08:39:21,865 ADAM: Layer 1 -> dw_min:9.9999e-01  dw_max:1.0000e+00 lr:1.0000e-05
2023-04-03 08:39:21,866 ADAM: Layer 2 -> dw_min:9.9999e-01  dw_max:1.0000e+00 lr:1.0000e-05
2023-04-03 08:39:21,866 ADAM: Layer 3 -> dw_min:1.0000e+00  dw_max:1.0000e+00 lr:1.0000e-05
2023-04-03 08:39:21,892 			Learning rate: weights:   1.000e-05    
2023-04-03 08:39:21,892 			Last test performance: 98.04%
2023-04-03 08:39:21,892 ----------------
2023-04-03 08:39:26,428   79  =>  78   		Training 486 pattern with 99.58% 	Forward time: 	 4.40 sec
2023-04-03 08:39:26,428 			Loss:    1.784e-02    			Backward time: 	 0.13 sec 
2023-04-03 08:39:26,428 ADAM: Layer 0 -> dw_min:1.0000e+00  dw_max:1.0000e+00 lr:1.0000e-05
2023-04-03 08:39:26,428 ADAM: Layer 1 -> dw_min:9.9999e-01  dw_max:1.0000e+00 lr:1.0000e-05
2023-04-03 08:39:26,428 ADAM: Layer 2 -> dw_min:9.9999e-01  dw_max:1.0000e+00 lr:1.0000e-05
2023-04-03 08:39:26,429 ADAM: Layer 3 -> dw_min:1.0000e+00  dw_max:1.0000e+00 lr:1.0000e-05
2023-04-03 08:39:26,554 			Learning rate: weights:   1.000e-05    
2023-04-03 08:39:26,554 			Last test performance: 98.04%
2023-04-03 08:39:26,554 ----------------
2023-04-03 08:39:31,089   79  =>  79   		Training 486 pattern with 98.96% 	Forward time: 	 4.40 sec
2023-04-03 08:39:31,089 			Loss:    2.474e-02    			Backward time: 	 0.13 sec 
2023-04-03 08:39:31,089 ADAM: Layer 0 -> dw_min:1.0000e+00  dw_max:1.0000e+00 lr:1.0000e-05
2023-04-03 08:39:31,089 ADAM: Layer 1 -> dw_min:9.9999e-01  dw_max:1.0000e+00 lr:1.0000e-05
2023-04-03 08:39:31,089 ADAM: Layer 2 -> dw_min:9.9999e-01  dw_max:1.0000e+00 lr:1.0000e-05
2023-04-03 08:39:31,090 ADAM: Layer 3 -> dw_min:1.0000e+00  dw_max:1.0000e+00 lr:1.0000e-05
2023-04-03 08:39:31,214 			Learning rate: weights:   1.000e-05    
2023-04-03 08:39:31,214 			Last test performance: 98.04%
2023-04-03 08:39:31,214 ----------------
2023-04-03 08:39:35,748   79  =>  80   		Training 486 pattern with 99.58% 	Forward time: 	 4.40 sec
2023-04-03 08:39:35,748 			Loss:    1.621e-02    			Backward time: 	 0.13 sec 
2023-04-03 08:39:35,748 ADAM: Layer 0 -> dw_min:1.0000e+00  dw_max:1.0000e+00 lr:1.0000e-05
2023-04-03 08:39:35,748 ADAM: Layer 1 -> dw_min:9.9999e-01  dw_max:1.0000e+00 lr:1.0000e-05
2023-04-03 08:39:35,748 ADAM: Layer 2 -> dw_min:9.9999e-01  dw_max:1.0000e+00 lr:1.0000e-05
2023-04-03 08:39:35,748 ADAM: Layer 3 -> dw_min:1.0000e+00  dw_max:1.0000e+00 lr:1.0000e-05
2023-04-03 08:39:35,848 			Learning rate: weights:   1.000e-05    
2023-04-03 08:39:35,848 			Last test performance: 98.04%
2023-04-03 08:39:35,849 ----------------
2023-04-03 08:39:40,383   79  =>  81   		Training 486 pattern with 99.17% 	Forward time: 	 4.40 sec
2023-04-03 08:39:40,383 			Loss:    1.772e-02    			Backward time: 	 0.13 sec 
2023-04-03 08:39:40,383 ADAM: Layer 0 -> dw_min:1.0000e+00  dw_max:1.0000e+00 lr:1.0000e-05
2023-04-03 08:39:40,383 ADAM: Layer 1 -> dw_min:9.9999e-01  dw_max:1.0000e+00 lr:1.0000e-05
2023-04-03 08:39:40,383 ADAM: Layer 2 -> dw_min:9.9999e-01  dw_max:1.0000e+00 lr:1.0000e-05
2023-04-03 08:39:40,384 ADAM: Layer 3 -> dw_min:1.0000e+00  dw_max:1.0000e+00 lr:1.0000e-05
2023-04-03 08:39:40,540 			Learning rate: weights:   1.000e-05    
2023-04-03 08:39:40,540 			Last test performance: 98.04%
2023-04-03 08:39:40,540 ----------------
2023-04-03 08:39:45,074   79  =>  82   		Training 486 pattern with 98.96% 	Forward time: 	 4.40 sec
2023-04-03 08:39:45,075 			Loss:    2.375e-02    			Backward time: 	 0.13 sec 
2023-04-03 08:39:45,075 ADAM: Layer 0 -> dw_min:1.0000e+00  dw_max:1.0000e+00 lr:1.0000e-05
2023-04-03 08:39:45,075 ADAM: Layer 1 -> dw_min:9.9999e-01  dw_max:1.0000e+00 lr:1.0000e-05
2023-04-03 08:39:45,075 ADAM: Layer 2 -> dw_min:9.9999e-01  dw_max:1.0000e+00 lr:1.0000e-05
2023-04-03 08:39:45,075 ADAM: Layer 3 -> dw_min:1.0000e+00  dw_max:1.0000e+00 lr:1.0000e-05
2023-04-03 08:39:45,190 			Learning rate: weights:   1.000e-05    
2023-04-03 08:39:45,190 			Last test performance: 98.04%
2023-04-03 08:39:45,190 ----------------
2023-04-03 08:39:49,724   79  =>  83   		Training 486 pattern with 99.38% 	Forward time: 	 4.40 sec
2023-04-03 08:39:49,724 			Loss:    1.658e-02    			Backward time: 	 0.13 sec 
2023-04-03 08:39:49,724 ADAM: Layer 0 -> dw_min:1.0000e+00  dw_max:1.0000e+00 lr:1.0000e-05
2023-04-03 08:39:49,724 ADAM: Layer 1 -> dw_min:9.9999e-01  dw_max:1.0000e+00 lr:1.0000e-05
2023-04-03 08:39:49,724 ADAM: Layer 2 -> dw_min:9.9999e-01  dw_max:1.0000e+00 lr:1.0000e-05
2023-04-03 08:39:49,724 ADAM: Layer 3 -> dw_min:1.0000e+00  dw_max:1.0000e+00 lr:1.0000e-05
2023-04-03 08:39:49,745 			Learning rate: weights:   1.000e-05    
2023-04-03 08:39:49,745 			Last test performance: 98.04%
2023-04-03 08:39:49,745 ----------------
2023-04-03 08:39:54,279   79  =>  84   		Training 486 pattern with 100.00% 	Forward time: 	 4.40 sec
2023-04-03 08:39:54,279 			Loss:    9.080e-03    			Backward time: 	 0.13 sec 
2023-04-03 08:39:54,279 ADAM: Layer 0 -> dw_min:1.0000e+00  dw_max:1.0000e+00 lr:1.0000e-05
2023-04-03 08:39:54,279 ADAM: Layer 1 -> dw_min:9.9999e-01  dw_max:1.0000e+00 lr:1.0000e-05
2023-04-03 08:39:54,280 ADAM: Layer 2 -> dw_min:9.9999e-01  dw_max:1.0000e+00 lr:1.0000e-05
2023-04-03 08:39:54,280 ADAM: Layer 3 -> dw_min:1.0000e+00  dw_max:1.0000e+00 lr:1.0000e-05
2023-04-03 08:39:54,319 			Learning rate: weights:   1.000e-05    
2023-04-03 08:39:54,319 			Last test performance: 98.04%
2023-04-03 08:39:54,319 ----------------
2023-04-03 08:39:58,853   79  =>  85   		Training 486 pattern with 99.38% 	Forward time: 	 4.40 sec
2023-04-03 08:39:58,853 			Loss:    1.828e-02    			Backward time: 	 0.13 sec 
2023-04-03 08:39:58,853 ADAM: Layer 0 -> dw_min:1.0000e+00  dw_max:1.0000e+00 lr:1.0000e-05
2023-04-03 08:39:58,853 ADAM: Layer 1 -> dw_min:9.9999e-01  dw_max:1.0000e+00 lr:1.0000e-05
2023-04-03 08:39:58,853 ADAM: Layer 2 -> dw_min:9.9999e-01  dw_max:1.0000e+00 lr:1.0000e-05
2023-04-03 08:39:58,853 ADAM: Layer 3 -> dw_min:1.0000e+00  dw_max:1.0000e+00 lr:1.0000e-05
2023-04-03 08:39:58,871 			Learning rate: weights:   1.000e-05    
2023-04-03 08:39:58,871 			Last test performance: 98.04%
2023-04-03 08:39:58,871 ----------------
2023-04-03 08:40:03,407   79  =>  86   		Training 486 pattern with 100.00% 	Forward time: 	 4.40 sec
2023-04-03 08:40:03,407 			Loss:    1.294e-02    			Backward time: 	 0.13 sec 
2023-04-03 08:40:03,407 ADAM: Layer 0 -> dw_min:1.0000e+00  dw_max:1.0000e+00 lr:1.0000e-05
2023-04-03 08:40:03,407 ADAM: Layer 1 -> dw_min:9.9999e-01  dw_max:1.0000e+00 lr:1.0000e-05
2023-04-03 08:40:03,407 ADAM: Layer 2 -> dw_min:9.9999e-01  dw_max:1.0000e+00 lr:1.0000e-05
2023-04-03 08:40:03,407 ADAM: Layer 3 -> dw_min:1.0000e+00  dw_max:1.0000e+00 lr:1.0000e-05
2023-04-03 08:40:03,601 			Learning rate: weights:   1.000e-05    
2023-04-03 08:40:03,601 			Last test performance: 98.04%
2023-04-03 08:40:03,602 ----------------
2023-04-03 08:40:08,140   79  =>  87   		Training 486 pattern with 98.75% 	Forward time: 	 4.40 sec
2023-04-03 08:40:08,140 			Loss:    2.447e-02    			Backward time: 	 0.13 sec 
2023-04-03 08:40:08,140 ADAM: Layer 0 -> dw_min:1.0000e+00  dw_max:1.0000e+00 lr:1.0000e-05
2023-04-03 08:40:08,140 ADAM: Layer 1 -> dw_min:9.9999e-01  dw_max:1.0000e+00 lr:1.0000e-05
2023-04-03 08:40:08,140 ADAM: Layer 2 -> dw_min:9.9999e-01  dw_max:1.0000e+00 lr:1.0000e-05
2023-04-03 08:40:08,140 ADAM: Layer 3 -> dw_min:1.0000e+00  dw_max:1.0000e+00 lr:1.0000e-05
2023-04-03 08:40:08,292 			Learning rate: weights:   1.000e-05    
2023-04-03 08:40:08,292 			Last test performance: 98.04%
2023-04-03 08:40:08,292 ----------------
2023-04-03 08:40:12,828   79  =>  88   		Training 486 pattern with 99.38% 	Forward time: 	 4.40 sec
2023-04-03 08:40:12,828 			Loss:    2.183e-02    			Backward time: 	 0.13 sec 
2023-04-03 08:40:12,828 ADAM: Layer 0 -> dw_min:1.0000e+00  dw_max:1.0000e+00 lr:1.0000e-05
2023-04-03 08:40:12,829 ADAM: Layer 1 -> dw_min:9.9999e-01  dw_max:1.0000e+00 lr:1.0000e-05
2023-04-03 08:40:12,829 ADAM: Layer 2 -> dw_min:9.9999e-01  dw_max:1.0000e+00 lr:1.0000e-05
2023-04-03 08:40:12,829 ADAM: Layer 3 -> dw_min:1.0000e+00  dw_max:1.0000e+00 lr:1.0000e-05
2023-04-03 08:40:13,011 			Learning rate: weights:   1.000e-05    
2023-04-03 08:40:13,011 			Last test performance: 98.04%
2023-04-03 08:40:13,011 ----------------
2023-04-03 08:40:17,546   79  =>  89   		Training 486 pattern with 99.58% 	Forward time: 	 4.40 sec
2023-04-03 08:40:17,546 			Loss:    1.564e-02    			Backward time: 	 0.13 sec 
2023-04-03 08:40:17,546 ADAM: Layer 0 -> dw_min:1.0000e+00  dw_max:1.0000e+00 lr:1.0000e-05
2023-04-03 08:40:17,546 ADAM: Layer 1 -> dw_min:9.9999e-01  dw_max:1.0000e+00 lr:1.0000e-05
2023-04-03 08:40:17,547 ADAM: Layer 2 -> dw_min:9.9999e-01  dw_max:1.0000e+00 lr:1.0000e-05
2023-04-03 08:40:17,547 ADAM: Layer 3 -> dw_min:1.0000e+00  dw_max:1.0000e+00 lr:1.0000e-05
2023-04-03 08:40:17,662 			Learning rate: weights:   1.000e-05    
2023-04-03 08:40:17,662 			Last test performance: 98.04%
2023-04-03 08:40:17,662 ----------------
2023-04-03 08:40:22,195   79  =>  90   		Training 486 pattern with 98.96% 	Forward time: 	 4.40 sec
2023-04-03 08:40:22,195 			Loss:    1.828e-02    			Backward time: 	 0.13 sec 
2023-04-03 08:40:22,195 ADAM: Layer 0 -> dw_min:1.0000e+00  dw_max:1.0000e+00 lr:1.0000e-05
2023-04-03 08:40:22,196 ADAM: Layer 1 -> dw_min:9.9999e-01  dw_max:1.0000e+00 lr:1.0000e-05
2023-04-03 08:40:22,196 ADAM: Layer 2 -> dw_min:9.9999e-01  dw_max:1.0000e+00 lr:1.0000e-05
2023-04-03 08:40:22,196 ADAM: Layer 3 -> dw_min:1.0000e+00  dw_max:1.0000e+00 lr:1.0000e-05
2023-04-03 08:40:22,316 			Learning rate: weights:   1.000e-05    
2023-04-03 08:40:22,316 			Last test performance: 98.04%
2023-04-03 08:40:22,316 ----------------
2023-04-03 08:40:26,850   79  =>  91   		Training 486 pattern with 99.58% 	Forward time: 	 4.40 sec
2023-04-03 08:40:26,850 			Loss:    2.041e-02    			Backward time: 	 0.13 sec 
2023-04-03 08:40:26,850 ADAM: Layer 0 -> dw_min:1.0000e+00  dw_max:1.0000e+00 lr:1.0000e-05
2023-04-03 08:40:26,850 ADAM: Layer 1 -> dw_min:9.9999e-01  dw_max:1.0000e+00 lr:1.0000e-05
2023-04-03 08:40:26,850 ADAM: Layer 2 -> dw_min:9.9999e-01  dw_max:1.0000e+00 lr:1.0000e-05
2023-04-03 08:40:26,850 ADAM: Layer 3 -> dw_min:1.0000e+00  dw_max:1.0000e+00 lr:1.0000e-05
2023-04-03 08:40:26,942 			Learning rate: weights:   1.000e-05    
2023-04-03 08:40:26,943 			Last test performance: 98.04%
2023-04-03 08:40:26,943 ----------------
2023-04-03 08:40:31,476   79  =>  92   		Training 486 pattern with 99.17% 	Forward time: 	 4.40 sec
2023-04-03 08:40:31,476 			Loss:    2.081e-02    			Backward time: 	 0.13 sec 
2023-04-03 08:40:31,477 ADAM: Layer 0 -> dw_min:1.0000e+00  dw_max:1.0000e+00 lr:1.0000e-05
2023-04-03 08:40:31,477 ADAM: Layer 1 -> dw_min:9.9999e-01  dw_max:1.0000e+00 lr:1.0000e-05
2023-04-03 08:40:31,477 ADAM: Layer 2 -> dw_min:9.9999e-01  dw_max:1.0000e+00 lr:1.0000e-05
2023-04-03 08:40:31,477 ADAM: Layer 3 -> dw_min:9.9999e-01  dw_max:1.0000e+00 lr:1.0000e-05
2023-04-03 08:40:31,598 			Learning rate: weights:   1.000e-05    
2023-04-03 08:40:31,598 			Last test performance: 98.04%
2023-04-03 08:40:31,598 ----------------
2023-04-03 08:40:36,132   79  =>  93   		Training 486 pattern with 100.00% 	Forward time: 	 4.40 sec
2023-04-03 08:40:36,132 			Loss:    1.285e-02    			Backward time: 	 0.13 sec 
2023-04-03 08:40:36,132 ADAM: Layer 0 -> dw_min:1.0000e+00  dw_max:1.0000e+00 lr:1.0000e-05
2023-04-03 08:40:36,132 ADAM: Layer 1 -> dw_min:9.9999e-01  dw_max:1.0000e+00 lr:1.0000e-05
2023-04-03 08:40:36,132 ADAM: Layer 2 -> dw_min:9.9999e-01  dw_max:1.0000e+00 lr:1.0000e-05
2023-04-03 08:40:36,132 ADAM: Layer 3 -> dw_min:1.0000e+00  dw_max:1.0000e+00 lr:1.0000e-05
2023-04-03 08:40:36,245 			Learning rate: weights:   1.000e-05    
2023-04-03 08:40:36,246 			Last test performance: 98.04%
2023-04-03 08:40:36,246 ----------------
2023-04-03 08:40:40,779   79  =>  94   		Training 486 pattern with 98.75% 	Forward time: 	 4.40 sec
2023-04-03 08:40:40,780 			Loss:    2.726e-02    			Backward time: 	 0.13 sec 
2023-04-03 08:40:40,780 ADAM: Layer 0 -> dw_min:1.0000e+00  dw_max:1.0000e+00 lr:1.0000e-05
2023-04-03 08:40:40,780 ADAM: Layer 1 -> dw_min:9.9999e-01  dw_max:1.0000e+00 lr:1.0000e-05
2023-04-03 08:40:40,780 ADAM: Layer 2 -> dw_min:9.9999e-01  dw_max:1.0000e+00 lr:1.0000e-05
2023-04-03 08:40:40,780 ADAM: Layer 3 -> dw_min:1.0000e+00  dw_max:1.0000e+00 lr:1.0000e-05
2023-04-03 08:40:40,900 			Learning rate: weights:   1.000e-05    
2023-04-03 08:40:40,900 			Last test performance: 98.04%
2023-04-03 08:40:40,900 ----------------
2023-04-03 08:40:45,434   79  =>  95   		Training 486 pattern with 99.58% 	Forward time: 	 4.40 sec
2023-04-03 08:40:45,434 			Loss:    1.907e-02    			Backward time: 	 0.13 sec 
2023-04-03 08:40:45,435 ADAM: Layer 0 -> dw_min:1.0000e+00  dw_max:1.0000e+00 lr:1.0000e-05
2023-04-03 08:40:45,435 ADAM: Layer 1 -> dw_min:9.9999e-01  dw_max:1.0000e+00 lr:1.0000e-05
2023-04-03 08:40:45,435 ADAM: Layer 2 -> dw_min:9.9999e-01  dw_max:1.0000e+00 lr:1.0000e-05
2023-04-03 08:40:45,435 ADAM: Layer 3 -> dw_min:1.0000e+00  dw_max:1.0000e+00 lr:1.0000e-05
2023-04-03 08:40:45,514 			Learning rate: weights:   1.000e-05    
2023-04-03 08:40:45,514 			Last test performance: 98.04%
2023-04-03 08:40:45,514 ----------------
2023-04-03 08:40:50,048   79  =>  96   		Training 486 pattern with 99.38% 	Forward time: 	 4.40 sec
2023-04-03 08:40:50,048 			Loss:    2.015e-02    			Backward time: 	 0.13 sec 
2023-04-03 08:40:50,049 ADAM: Layer 0 -> dw_min:1.0000e+00  dw_max:1.0000e+00 lr:1.0000e-05
2023-04-03 08:40:50,049 ADAM: Layer 1 -> dw_min:9.9999e-01  dw_max:1.0000e+00 lr:1.0000e-05
2023-04-03 08:40:50,049 ADAM: Layer 2 -> dw_min:9.9998e-01  dw_max:1.0000e+00 lr:1.0000e-05
2023-04-03 08:40:50,049 ADAM: Layer 3 -> dw_min:1.0000e+00  dw_max:1.0000e+00 lr:1.0000e-05
2023-04-03 08:40:50,238 			Learning rate: weights:   1.000e-05    
2023-04-03 08:40:50,238 			Last test performance: 98.04%
2023-04-03 08:40:50,238 ----------------
2023-04-03 08:40:54,771   79  =>  97   		Training 486 pattern with 98.96% 	Forward time: 	 4.40 sec
2023-04-03 08:40:54,772 			Loss:    2.145e-02    			Backward time: 	 0.13 sec 
2023-04-03 08:40:54,772 ADAM: Layer 0 -> dw_min:1.0000e+00  dw_max:1.0000e+00 lr:1.0000e-05
2023-04-03 08:40:54,772 ADAM: Layer 1 -> dw_min:9.9999e-01  dw_max:1.0000e+00 lr:1.0000e-05
2023-04-03 08:40:54,772 ADAM: Layer 2 -> dw_min:9.9999e-01  dw_max:1.0000e+00 lr:1.0000e-05
2023-04-03 08:40:54,772 ADAM: Layer 3 -> dw_min:1.0000e+00  dw_max:1.0000e+00 lr:1.0000e-05
2023-04-03 08:40:54,880 			Learning rate: weights:   1.000e-05    
2023-04-03 08:40:54,880 			Last test performance: 98.04%
2023-04-03 08:40:54,880 ----------------
2023-04-03 08:40:59,414   79  =>  98   		Training 486 pattern with 99.38% 	Forward time: 	 4.40 sec
2023-04-03 08:40:59,414 			Loss:    2.786e-02    			Backward time: 	 0.13 sec 
2023-04-03 08:40:59,414 ADAM: Layer 0 -> dw_min:1.0000e+00  dw_max:1.0000e+00 lr:1.0000e-05
2023-04-03 08:40:59,415 ADAM: Layer 1 -> dw_min:9.9999e-01  dw_max:1.0000e+00 lr:1.0000e-05
2023-04-03 08:40:59,415 ADAM: Layer 2 -> dw_min:9.9999e-01  dw_max:1.0000e+00 lr:1.0000e-05
2023-04-03 08:40:59,415 ADAM: Layer 3 -> dw_min:1.0000e+00  dw_max:1.0000e+00 lr:1.0000e-05
2023-04-03 08:40:59,544 			Learning rate: weights:   1.000e-05    
2023-04-03 08:40:59,544 			Last test performance: 98.04%
2023-04-03 08:40:59,544 ----------------
2023-04-03 08:41:04,079   79  =>  99   		Training 486 pattern with 99.58% 	Forward time: 	 4.40 sec
2023-04-03 08:41:04,080 			Loss:    2.037e-02    			Backward time: 	 0.13 sec 
2023-04-03 08:41:04,080 ADAM: Layer 0 -> dw_min:1.0000e+00  dw_max:1.0000e+00 lr:1.0000e-05
2023-04-03 08:41:04,080 ADAM: Layer 1 -> dw_min:9.9999e-01  dw_max:1.0000e+00 lr:1.0000e-05
2023-04-03 08:41:04,080 ADAM: Layer 2 -> dw_min:9.9999e-01  dw_max:1.0000e+00 lr:1.0000e-05
2023-04-03 08:41:04,080 ADAM: Layer 3 -> dw_min:1.0000e+00  dw_max:1.0000e+00 lr:1.0000e-05
2023-04-03 08:41:04,127 			Learning rate: weights:   1.000e-05    
2023-04-03 08:41:04,127 			Last test performance: 98.04%
2023-04-03 08:41:04,127 ----------------
2023-04-03 08:41:08,662   79  => 100   		Training 486 pattern with 99.58% 	Forward time: 	 4.40 sec
2023-04-03 08:41:08,662 			Loss:    2.291e-02    			Backward time: 	 0.13 sec 
2023-04-03 08:41:08,662 ADAM: Layer 0 -> dw_min:1.0000e+00  dw_max:1.0000e+00 lr:1.0000e-05
2023-04-03 08:41:08,662 ADAM: Layer 1 -> dw_min:9.9999e-01  dw_max:1.0000e+00 lr:1.0000e-05
2023-04-03 08:41:08,662 ADAM: Layer 2 -> dw_min:9.9999e-01  dw_max:1.0000e+00 lr:1.0000e-05
2023-04-03 08:41:08,663 ADAM: Layer 3 -> dw_min:9.9999e-01  dw_max:1.0000e+00 lr:1.0000e-05
2023-04-03 08:41:08,877 			Learning rate: weights:   1.000e-05    
2023-04-03 08:41:08,877 			Last test performance: 98.04%
2023-04-03 08:41:08,877 ----------------
2023-04-03 08:41:13,413   79  => 101   		Training 486 pattern with 99.38% 	Forward time: 	 4.40 sec
2023-04-03 08:41:13,413 			Loss:    1.845e-02    			Backward time: 	 0.13 sec 
2023-04-03 08:41:13,413 ADAM: Layer 0 -> dw_min:1.0000e+00  dw_max:1.0000e+00 lr:1.0000e-05
2023-04-03 08:41:13,413 ADAM: Layer 1 -> dw_min:9.9999e-01  dw_max:1.0000e+00 lr:1.0000e-05
2023-04-03 08:41:13,413 ADAM: Layer 2 -> dw_min:9.9999e-01  dw_max:1.0000e+00 lr:1.0000e-05
2023-04-03 08:41:13,413 ADAM: Layer 3 -> dw_min:9.9999e-01  dw_max:1.0000e+00 lr:1.0000e-05
2023-04-03 08:41:13,557 			Learning rate: weights:   1.000e-05    
2023-04-03 08:41:13,557 			Last test performance: 98.04%
2023-04-03 08:41:13,557 ----------------
2023-04-03 08:41:18,092   79  => 102   		Training 486 pattern with 98.33% 	Forward time: 	 4.40 sec
2023-04-03 08:41:18,092 			Loss:    2.605e-02    			Backward time: 	 0.13 sec 
2023-04-03 08:41:18,092 ADAM: Layer 0 -> dw_min:1.0000e+00  dw_max:1.0000e+00 lr:1.0000e-05
2023-04-03 08:41:18,092 ADAM: Layer 1 -> dw_min:9.9999e-01  dw_max:1.0000e+00 lr:1.0000e-05
2023-04-03 08:41:18,093 ADAM: Layer 2 -> dw_min:9.9999e-01  dw_max:1.0000e+00 lr:1.0000e-05
2023-04-03 08:41:18,093 ADAM: Layer 3 -> dw_min:1.0000e+00  dw_max:1.0000e+00 lr:1.0000e-05
2023-04-03 08:41:18,186 			Learning rate: weights:   1.000e-05    
2023-04-03 08:41:18,186 			Last test performance: 98.04%
2023-04-03 08:41:18,186 ----------------
2023-04-03 08:41:22,719   79  => 103   		Training 486 pattern with 98.96% 	Forward time: 	 4.40 sec
2023-04-03 08:41:22,719 			Loss:    2.263e-02    			Backward time: 	 0.13 sec 
2023-04-03 08:41:22,719 ADAM: Layer 0 -> dw_min:1.0000e+00  dw_max:1.0000e+00 lr:1.0000e-05
2023-04-03 08:41:22,719 ADAM: Layer 1 -> dw_min:9.9999e-01  dw_max:1.0000e+00 lr:1.0000e-05
2023-04-03 08:41:22,719 ADAM: Layer 2 -> dw_min:9.9999e-01  dw_max:1.0000e+00 lr:1.0000e-05
2023-04-03 08:41:22,719 ADAM: Layer 3 -> dw_min:1.0000e+00  dw_max:1.0000e+00 lr:1.0000e-05
2023-04-03 08:41:22,788 			Learning rate: weights:   1.000e-05    
2023-04-03 08:41:22,788 			Last test performance: 98.04%
2023-04-03 08:41:22,788 ----------------
2023-04-03 08:41:27,322   79  => 104   		Training 486 pattern with 99.58% 	Forward time: 	 4.40 sec
2023-04-03 08:41:27,322 			Loss:    1.371e-02    			Backward time: 	 0.13 sec 
2023-04-03 08:41:27,322 ADAM: Layer 0 -> dw_min:1.0000e+00  dw_max:1.0000e+00 lr:1.0000e-05
2023-04-03 08:41:27,322 ADAM: Layer 1 -> dw_min:9.9999e-01  dw_max:1.0000e+00 lr:1.0000e-05
2023-04-03 08:41:27,322 ADAM: Layer 2 -> dw_min:9.9999e-01  dw_max:1.0000e+00 lr:1.0000e-05
2023-04-03 08:41:27,322 ADAM: Layer 3 -> dw_min:1.0000e+00  dw_max:1.0000e+00 lr:1.0000e-05
2023-04-03 08:41:27,490 			Learning rate: weights:   1.000e-05    
2023-04-03 08:41:27,490 			Last test performance: 98.04%
2023-04-03 08:41:27,490 ----------------
2023-04-03 08:41:32,023   79  => 105   		Training 486 pattern with 98.96% 	Forward time: 	 4.40 sec
2023-04-03 08:41:32,024 			Loss:    2.641e-02    			Backward time: 	 0.13 sec 
2023-04-03 08:41:32,024 ADAM: Layer 0 -> dw_min:1.0000e+00  dw_max:1.0000e+00 lr:1.0000e-05
2023-04-03 08:41:32,024 ADAM: Layer 1 -> dw_min:9.9999e-01  dw_max:1.0000e+00 lr:1.0000e-05
2023-04-03 08:41:32,024 ADAM: Layer 2 -> dw_min:9.9999e-01  dw_max:1.0000e+00 lr:1.0000e-05
2023-04-03 08:41:32,024 ADAM: Layer 3 -> dw_min:1.0000e+00  dw_max:1.0000e+00 lr:1.0000e-05
2023-04-03 08:41:32,211 			Learning rate: weights:   1.000e-05    
2023-04-03 08:41:32,211 			Last test performance: 98.04%
2023-04-03 08:41:32,211 ----------------
2023-04-03 08:41:36,744   79  => 106   		Training 486 pattern with 98.96% 	Forward time: 	 4.40 sec
2023-04-03 08:41:36,744 			Loss:    2.708e-02    			Backward time: 	 0.13 sec 
2023-04-03 08:41:36,745 ADAM: Layer 0 -> dw_min:1.0000e+00  dw_max:1.0000e+00 lr:1.0000e-05
2023-04-03 08:41:36,745 ADAM: Layer 1 -> dw_min:9.9999e-01  dw_max:1.0000e+00 lr:1.0000e-05
2023-04-03 08:41:36,745 ADAM: Layer 2 -> dw_min:9.9999e-01  dw_max:1.0000e+00 lr:1.0000e-05
2023-04-03 08:41:36,745 ADAM: Layer 3 -> dw_min:1.0000e+00  dw_max:1.0000e+00 lr:1.0000e-05
2023-04-03 08:41:36,797 			Learning rate: weights:   1.000e-05    
2023-04-03 08:41:36,797 			Last test performance: 98.04%
2023-04-03 08:41:36,797 ----------------
2023-04-03 08:41:41,331   79  => 107   		Training 486 pattern with 98.75% 	Forward time: 	 4.40 sec
2023-04-03 08:41:41,331 			Loss:    3.536e-02    			Backward time: 	 0.13 sec 
2023-04-03 08:41:41,331 ADAM: Layer 0 -> dw_min:1.0000e+00  dw_max:1.0000e+00 lr:1.0000e-05
2023-04-03 08:41:41,331 ADAM: Layer 1 -> dw_min:9.9999e-01  dw_max:1.0000e+00 lr:1.0000e-05
2023-04-03 08:41:41,331 ADAM: Layer 2 -> dw_min:9.9999e-01  dw_max:1.0000e+00 lr:1.0000e-05
2023-04-03 08:41:41,331 ADAM: Layer 3 -> dw_min:1.0000e+00  dw_max:1.0000e+00 lr:1.0000e-05
2023-04-03 08:41:41,427 			Learning rate: weights:   1.000e-05    
2023-04-03 08:41:41,427 			Last test performance: 98.04%
2023-04-03 08:41:41,427 ----------------
2023-04-03 08:41:45,961   79  => 108   		Training 486 pattern with 99.79% 	Forward time: 	 4.40 sec
2023-04-03 08:41:45,961 			Loss:    7.744e-03    			Backward time: 	 0.13 sec 
2023-04-03 08:41:45,961 ADAM: Layer 0 -> dw_min:1.0000e+00  dw_max:1.0000e+00 lr:1.0000e-05
2023-04-03 08:41:45,961 ADAM: Layer 1 -> dw_min:9.9999e-01  dw_max:1.0000e+00 lr:1.0000e-05
2023-04-03 08:41:45,962 ADAM: Layer 2 -> dw_min:9.9999e-01  dw_max:1.0000e+00 lr:1.0000e-05
2023-04-03 08:41:45,962 ADAM: Layer 3 -> dw_min:1.0000e+00  dw_max:1.0000e+00 lr:1.0000e-05
2023-04-03 08:41:46,091 			Learning rate: weights:   1.000e-05    
2023-04-03 08:41:46,091 			Last test performance: 98.04%
2023-04-03 08:41:46,091 ----------------
2023-04-03 08:41:50,625   79  => 109   		Training 486 pattern with 98.96% 	Forward time: 	 4.40 sec
2023-04-03 08:41:50,625 			Loss:    2.450e-02    			Backward time: 	 0.13 sec 
2023-04-03 08:41:50,625 ADAM: Layer 0 -> dw_min:1.0000e+00  dw_max:1.0000e+00 lr:1.0000e-05
2023-04-03 08:41:50,625 ADAM: Layer 1 -> dw_min:9.9999e-01  dw_max:1.0000e+00 lr:1.0000e-05
2023-04-03 08:41:50,626 ADAM: Layer 2 -> dw_min:9.9999e-01  dw_max:1.0000e+00 lr:1.0000e-05
2023-04-03 08:41:50,626 ADAM: Layer 3 -> dw_min:9.9999e-01  dw_max:1.0000e+00 lr:1.0000e-05
2023-04-03 08:41:50,843 			Learning rate: weights:   1.000e-05    
2023-04-03 08:41:50,843 			Last test performance: 98.04%
2023-04-03 08:41:50,843 ----------------
2023-04-03 08:41:55,377   79  => 110   		Training 486 pattern with 99.38% 	Forward time: 	 4.40 sec
2023-04-03 08:41:55,377 			Loss:    1.755e-02    			Backward time: 	 0.13 sec 
2023-04-03 08:41:55,377 ADAM: Layer 0 -> dw_min:1.0000e+00  dw_max:1.0000e+00 lr:1.0000e-05
2023-04-03 08:41:55,377 ADAM: Layer 1 -> dw_min:9.9999e-01  dw_max:1.0000e+00 lr:1.0000e-05
2023-04-03 08:41:55,378 ADAM: Layer 2 -> dw_min:9.9999e-01  dw_max:1.0000e+00 lr:1.0000e-05
2023-04-03 08:41:55,378 ADAM: Layer 3 -> dw_min:9.9999e-01  dw_max:1.0000e+00 lr:1.0000e-05
2023-04-03 08:41:55,474 			Learning rate: weights:   1.000e-05    
2023-04-03 08:41:55,474 			Last test performance: 98.04%
2023-04-03 08:41:55,474 ----------------
2023-04-03 08:42:00,008   79  => 111   		Training 486 pattern with 99.38% 	Forward time: 	 4.40 sec
2023-04-03 08:42:00,008 			Loss:    3.510e-02    			Backward time: 	 0.13 sec 
2023-04-03 08:42:00,009 ADAM: Layer 0 -> dw_min:1.0000e+00  dw_max:1.0000e+00 lr:1.0000e-05
2023-04-03 08:42:00,009 ADAM: Layer 1 -> dw_min:9.9999e-01  dw_max:1.0000e+00 lr:1.0000e-05
2023-04-03 08:42:00,009 ADAM: Layer 2 -> dw_min:9.9999e-01  dw_max:1.0000e+00 lr:1.0000e-05
2023-04-03 08:42:00,009 ADAM: Layer 3 -> dw_min:9.9999e-01  dw_max:1.0000e+00 lr:1.0000e-05
2023-04-03 08:42:00,220 			Learning rate: weights:   1.000e-05    
2023-04-03 08:42:00,220 			Last test performance: 98.04%
2023-04-03 08:42:00,220 ----------------
2023-04-03 08:42:04,754   79  => 112   		Training 486 pattern with 99.17% 	Forward time: 	 4.40 sec
2023-04-03 08:42:04,755 			Loss:    2.087e-02    			Backward time: 	 0.13 sec 
2023-04-03 08:42:04,755 ADAM: Layer 0 -> dw_min:9.9999e-01  dw_max:1.0000e+00 lr:1.0000e-05
2023-04-03 08:42:04,755 ADAM: Layer 1 -> dw_min:9.9999e-01  dw_max:1.0000e+00 lr:1.0000e-05
2023-04-03 08:42:04,755 ADAM: Layer 2 -> dw_min:9.9999e-01  dw_max:1.0000e+00 lr:1.0000e-05
2023-04-03 08:42:04,755 ADAM: Layer 3 -> dw_min:9.9999e-01  dw_max:1.0000e+00 lr:1.0000e-05
2023-04-03 08:42:04,816 			Learning rate: weights:   1.000e-05    
2023-04-03 08:42:04,816 			Last test performance: 98.04%
2023-04-03 08:42:04,816 ----------------
2023-04-03 08:42:09,351   79  => 113   		Training 486 pattern with 98.96% 	Forward time: 	 4.40 sec
2023-04-03 08:42:09,351 			Loss:    2.922e-02    			Backward time: 	 0.13 sec 
2023-04-03 08:42:09,351 ADAM: Layer 0 -> dw_min:9.9999e-01  dw_max:1.0000e+00 lr:1.0000e-05
2023-04-03 08:42:09,351 ADAM: Layer 1 -> dw_min:9.9999e-01  dw_max:1.0000e+00 lr:1.0000e-05
2023-04-03 08:42:09,351 ADAM: Layer 2 -> dw_min:9.9999e-01  dw_max:1.0000e+00 lr:1.0000e-05
2023-04-03 08:42:09,352 ADAM: Layer 3 -> dw_min:1.0000e+00  dw_max:1.0000e+00 lr:1.0000e-05
2023-04-03 08:42:09,426 			Learning rate: weights:   1.000e-05    
2023-04-03 08:42:09,426 			Last test performance: 98.04%
2023-04-03 08:42:09,426 ----------------
2023-04-03 08:42:13,962   79  => 114   		Training 486 pattern with 99.38% 	Forward time: 	 4.40 sec
2023-04-03 08:42:13,962 			Loss:    1.956e-02    			Backward time: 	 0.13 sec 
2023-04-03 08:42:13,962 ADAM: Layer 0 -> dw_min:9.9999e-01  dw_max:1.0000e+00 lr:1.0000e-05
2023-04-03 08:42:13,962 ADAM: Layer 1 -> dw_min:9.9999e-01  dw_max:1.0000e+00 lr:1.0000e-05
2023-04-03 08:42:13,962 ADAM: Layer 2 -> dw_min:9.9999e-01  dw_max:1.0000e+00 lr:1.0000e-05
2023-04-03 08:42:13,962 ADAM: Layer 3 -> dw_min:1.0000e+00  dw_max:1.0000e+00 lr:1.0000e-05
2023-04-03 08:42:13,994 			Learning rate: weights:   1.000e-05    
2023-04-03 08:42:13,994 			Last test performance: 98.04%
2023-04-03 08:42:13,994 ----------------
2023-04-03 08:42:18,529   79  => 115   		Training 486 pattern with 99.58% 	Forward time: 	 4.40 sec
2023-04-03 08:42:18,529 			Loss:    1.366e-02    			Backward time: 	 0.13 sec 
2023-04-03 08:42:18,529 ADAM: Layer 0 -> dw_min:1.0000e+00  dw_max:1.0000e+00 lr:1.0000e-05
2023-04-03 08:42:18,529 ADAM: Layer 1 -> dw_min:9.9999e-01  dw_max:1.0000e+00 lr:1.0000e-05
2023-04-03 08:42:18,529 ADAM: Layer 2 -> dw_min:9.9999e-01  dw_max:1.0000e+00 lr:1.0000e-05
2023-04-03 08:42:18,529 ADAM: Layer 3 -> dw_min:1.0000e+00  dw_max:1.0000e+00 lr:1.0000e-05
2023-04-03 08:42:18,713 			Learning rate: weights:   1.000e-05    
2023-04-03 08:42:18,713 			Last test performance: 98.04%
2023-04-03 08:42:18,713 ----------------
2023-04-03 08:42:23,247   79  => 116   		Training 486 pattern with 99.38% 	Forward time: 	 4.40 sec
2023-04-03 08:42:23,247 			Loss:    1.685e-02    			Backward time: 	 0.13 sec 
2023-04-03 08:42:23,247 ADAM: Layer 0 -> dw_min:1.0000e+00  dw_max:1.0000e+00 lr:1.0000e-05
2023-04-03 08:42:23,247 ADAM: Layer 1 -> dw_min:9.9999e-01  dw_max:1.0000e+00 lr:1.0000e-05
2023-04-03 08:42:23,248 ADAM: Layer 2 -> dw_min:9.9999e-01  dw_max:1.0000e+00 lr:1.0000e-05
2023-04-03 08:42:23,248 ADAM: Layer 3 -> dw_min:9.9999e-01  dw_max:1.0000e+00 lr:1.0000e-05
2023-04-03 08:42:23,344 			Learning rate: weights:   1.000e-05    
2023-04-03 08:42:23,344 			Last test performance: 98.04%
2023-04-03 08:42:23,344 ----------------
2023-04-03 08:42:27,877   79  => 117   		Training 486 pattern with 99.17% 	Forward time: 	 4.40 sec
2023-04-03 08:42:27,877 			Loss:    2.264e-02    			Backward time: 	 0.13 sec 
2023-04-03 08:42:27,877 ADAM: Layer 0 -> dw_min:1.0000e+00  dw_max:1.0000e+00 lr:1.0000e-05
2023-04-03 08:42:27,877 ADAM: Layer 1 -> dw_min:9.9999e-01  dw_max:1.0000e+00 lr:1.0000e-05
2023-04-03 08:42:27,877 ADAM: Layer 2 -> dw_min:9.9999e-01  dw_max:1.0000e+00 lr:1.0000e-05
2023-04-03 08:42:27,878 ADAM: Layer 3 -> dw_min:9.9999e-01  dw_max:1.0000e+00 lr:1.0000e-05
2023-04-03 08:42:27,931 			Learning rate: weights:   1.000e-05    
2023-04-03 08:42:27,932 			Last test performance: 98.04%
2023-04-03 08:42:27,932 ----------------
2023-04-03 08:42:32,465   79  => 118   		Training 486 pattern with 99.79% 	Forward time: 	 4.40 sec
2023-04-03 08:42:32,465 			Loss:    1.272e-02    			Backward time: 	 0.13 sec 
2023-04-03 08:42:32,466 ADAM: Layer 0 -> dw_min:1.0000e+00  dw_max:1.0000e+00 lr:1.0000e-05
2023-04-03 08:42:32,466 ADAM: Layer 1 -> dw_min:9.9999e-01  dw_max:1.0000e+00 lr:1.0000e-05
2023-04-03 08:42:32,466 ADAM: Layer 2 -> dw_min:9.9999e-01  dw_max:1.0000e+00 lr:1.0000e-05
2023-04-03 08:42:32,466 ADAM: Layer 3 -> dw_min:1.0000e+00  dw_max:1.0000e+00 lr:1.0000e-05
2023-04-03 08:42:32,552 			Learning rate: weights:   1.000e-05    
2023-04-03 08:42:32,552 			Last test performance: 98.04%
2023-04-03 08:42:32,552 ----------------
2023-04-03 08:42:37,086   79  => 119   		Training 486 pattern with 99.17% 	Forward time: 	 4.40 sec
2023-04-03 08:42:37,086 			Loss:    1.441e-02    			Backward time: 	 0.13 sec 
2023-04-03 08:42:37,086 ADAM: Layer 0 -> dw_min:1.0000e+00  dw_max:1.0000e+00 lr:1.0000e-05
2023-04-03 08:42:37,086 ADAM: Layer 1 -> dw_min:9.9999e-01  dw_max:1.0000e+00 lr:1.0000e-05
2023-04-03 08:42:37,086 ADAM: Layer 2 -> dw_min:9.9999e-01  dw_max:1.0000e+00 lr:1.0000e-05
2023-04-03 08:42:37,087 ADAM: Layer 3 -> dw_min:1.0000e+00  dw_max:1.0000e+00 lr:1.0000e-05
2023-04-03 08:42:37,239 			Learning rate: weights:   1.000e-05    
2023-04-03 08:42:37,239 			Last test performance: 98.04%
2023-04-03 08:42:37,239 ----------------
2023-04-03 08:42:41,772   79  => 120   		Training 486 pattern with 99.58% 	Forward time: 	 4.40 sec
2023-04-03 08:42:41,772 			Loss:    2.054e-02    			Backward time: 	 0.13 sec 
2023-04-03 08:42:41,773 ADAM: Layer 0 -> dw_min:1.0000e+00  dw_max:1.0000e+00 lr:1.0000e-05
2023-04-03 08:42:41,773 ADAM: Layer 1 -> dw_min:9.9999e-01  dw_max:1.0000e+00 lr:1.0000e-05
2023-04-03 08:42:41,773 ADAM: Layer 2 -> dw_min:9.9999e-01  dw_max:1.0000e+00 lr:1.0000e-05
2023-04-03 08:42:41,773 ADAM: Layer 3 -> dw_min:1.0000e+00  dw_max:1.0000e+00 lr:1.0000e-05
2023-04-03 08:42:41,869 			Learning rate: weights:   1.000e-05    
2023-04-03 08:42:41,869 			Last test performance: 98.04%
2023-04-03 08:42:41,869 ----------------
2023-04-03 08:42:46,403   79  => 121   		Training 486 pattern with 99.58% 	Forward time: 	 4.40 sec
2023-04-03 08:42:46,403 			Loss:    2.803e-02    			Backward time: 	 0.13 sec 
2023-04-03 08:42:46,403 ADAM: Layer 0 -> dw_min:1.0000e+00  dw_max:1.0000e+00 lr:1.0000e-05
2023-04-03 08:42:46,403 ADAM: Layer 1 -> dw_min:9.9999e-01  dw_max:1.0000e+00 lr:1.0000e-05
2023-04-03 08:42:46,404 ADAM: Layer 2 -> dw_min:9.9999e-01  dw_max:1.0000e+00 lr:1.0000e-05
2023-04-03 08:42:46,404 ADAM: Layer 3 -> dw_min:1.0000e+00  dw_max:1.0000e+00 lr:1.0000e-05
2023-04-03 08:42:46,422 			Learning rate: weights:   1.000e-05    
2023-04-03 08:42:46,422 			Last test performance: 98.04%
2023-04-03 08:42:46,422 ----------------
2023-04-03 08:42:50,955   79  => 122   		Training 486 pattern with 99.38% 	Forward time: 	 4.40 sec
2023-04-03 08:42:50,955 			Loss:    1.970e-02    			Backward time: 	 0.13 sec 
2023-04-03 08:42:50,955 ADAM: Layer 0 -> dw_min:1.0000e+00  dw_max:1.0000e+00 lr:1.0000e-05
2023-04-03 08:42:50,955 ADAM: Layer 1 -> dw_min:9.9999e-01  dw_max:1.0000e+00 lr:1.0000e-05
2023-04-03 08:42:50,955 ADAM: Layer 2 -> dw_min:9.9998e-01  dw_max:1.0000e+00 lr:1.0000e-05
2023-04-03 08:42:50,956 ADAM: Layer 3 -> dw_min:1.0000e+00  dw_max:1.0000e+00 lr:1.0000e-05
2023-04-03 08:42:51,029 			Learning rate: weights:   1.000e-05    
2023-04-03 08:42:51,029 			Last test performance: 98.04%
2023-04-03 08:42:51,029 ----------------
2023-04-03 08:42:55,564   79  => 123   		Training 486 pattern with 99.17% 	Forward time: 	 4.40 sec
2023-04-03 08:42:55,564 			Loss:    3.605e-02    			Backward time: 	 0.13 sec 
2023-04-03 08:42:55,564 ADAM: Layer 0 -> dw_min:1.0000e+00  dw_max:1.0000e+00 lr:1.0000e-05
2023-04-03 08:42:55,564 ADAM: Layer 1 -> dw_min:9.9999e-01  dw_max:1.0000e+00 lr:1.0000e-05
2023-04-03 08:42:55,564 ADAM: Layer 2 -> dw_min:9.9999e-01  dw_max:1.0000e+00 lr:1.0000e-05
2023-04-03 08:42:55,564 ADAM: Layer 3 -> dw_min:1.0000e+00  dw_max:1.0000e+00 lr:1.0000e-05
2023-04-03 08:42:55,663 			Learning rate: weights:   1.000e-05    
2023-04-03 08:42:55,663 			Last test performance: 98.04%
2023-04-03 08:42:55,663 ----------------
2023-04-03 08:43:00,197   79  => 124   		Training 486 pattern with 98.75% 	Forward time: 	 4.40 sec
2023-04-03 08:43:00,197 			Loss:    2.771e-02    			Backward time: 	 0.13 sec 
2023-04-03 08:43:00,197 ADAM: Layer 0 -> dw_min:1.0000e+00  dw_max:1.0000e+00 lr:1.0000e-05
2023-04-03 08:43:00,198 ADAM: Layer 1 -> dw_min:9.9999e-01  dw_max:1.0000e+00 lr:1.0000e-05
2023-04-03 08:43:00,198 ADAM: Layer 2 -> dw_min:9.9999e-01  dw_max:1.0000e+00 lr:1.0000e-05
2023-04-03 08:43:00,198 ADAM: Layer 3 -> dw_min:9.9999e-01  dw_max:1.0000e+00 lr:1.0000e-05
2023-04-03 08:43:00,326 
2023-04-03 08:43:00,326 Testing:
2023-04-03 08:43:00,547 		24 of 10000 with 91.67% 	 Time used:  0.22 sec
2023-04-03 08:43:00,766 		48 of 10000 with 93.75% 	 Time used:  0.22 sec
2023-04-03 08:43:00,986 		72 of 10000 with 95.83% 	 Time used:  0.22 sec
2023-04-03 08:43:01,206 		96 of 10000 with 95.83% 	 Time used:  0.22 sec
2023-04-03 08:43:01,425 		120 of 10000 with 96.67% 	 Time used:  0.22 sec
2023-04-03 08:43:01,645 		144 of 10000 with 97.22% 	 Time used:  0.22 sec
2023-04-03 08:43:01,864 		168 of 10000 with 97.62% 	 Time used:  0.22 sec
2023-04-03 08:43:02,084 		192 of 10000 with 97.92% 	 Time used:  0.22 sec
2023-04-03 08:43:02,304 		216 of 10000 with 98.15% 	 Time used:  0.22 sec
2023-04-03 08:43:02,524 		240 of 10000 with 98.33% 	 Time used:  0.22 sec
2023-04-03 08:43:02,743 		264 of 10000 with 98.48% 	 Time used:  0.22 sec
2023-04-03 08:43:02,963 		288 of 10000 with 98.61% 	 Time used:  0.22 sec
2023-04-03 08:43:03,182 		312 of 10000 with 98.40% 	 Time used:  0.22 sec
2023-04-03 08:43:03,402 		336 of 10000 with 98.51% 	 Time used:  0.22 sec
2023-04-03 08:43:03,621 		360 of 10000 with 98.33% 	 Time used:  0.22 sec
2023-04-03 08:43:03,841 		384 of 10000 with 98.44% 	 Time used:  0.22 sec
2023-04-03 08:43:04,060 		408 of 10000 with 98.53% 	 Time used:  0.22 sec
2023-04-03 08:43:04,280 		432 of 10000 with 98.61% 	 Time used:  0.22 sec
2023-04-03 08:43:04,499 		456 of 10000 with 98.25% 	 Time used:  0.22 sec
2023-04-03 08:43:04,719 		480 of 10000 with 98.33% 	 Time used:  0.22 sec
2023-04-03 08:43:04,938 		504 of 10000 with 98.21% 	 Time used:  0.22 sec
2023-04-03 08:43:05,158 		528 of 10000 with 98.11% 	 Time used:  0.22 sec
2023-04-03 08:43:05,377 		552 of 10000 with 98.19% 	 Time used:  0.22 sec
2023-04-03 08:43:05,597 		576 of 10000 with 98.09% 	 Time used:  0.22 sec
2023-04-03 08:43:05,816 		600 of 10000 with 98.17% 	 Time used:  0.22 sec
2023-04-03 08:43:06,035 		624 of 10000 with 98.24% 	 Time used:  0.22 sec
2023-04-03 08:43:06,255 		648 of 10000 with 98.30% 	 Time used:  0.22 sec
2023-04-03 08:43:06,475 		672 of 10000 with 98.21% 	 Time used:  0.22 sec
2023-04-03 08:43:06,695 		696 of 10000 with 98.13% 	 Time used:  0.22 sec
2023-04-03 08:43:06,915 		720 of 10000 with 98.19% 	 Time used:  0.22 sec
2023-04-03 08:43:07,134 		744 of 10000 with 98.25% 	 Time used:  0.22 sec
2023-04-03 08:43:07,354 		768 of 10000 with 98.18% 	 Time used:  0.22 sec
2023-04-03 08:43:07,573 		792 of 10000 with 98.23% 	 Time used:  0.22 sec
2023-04-03 08:43:07,793 		816 of 10000 with 98.16% 	 Time used:  0.22 sec
2023-04-03 08:43:08,012 		840 of 10000 with 98.10% 	 Time used:  0.22 sec
2023-04-03 08:43:08,231 		864 of 10000 with 98.15% 	 Time used:  0.22 sec
2023-04-03 08:43:08,451 		888 of 10000 with 98.20% 	 Time used:  0.22 sec
2023-04-03 08:43:08,670 		912 of 10000 with 98.03% 	 Time used:  0.22 sec
2023-04-03 08:43:08,890 		936 of 10000 with 98.08% 	 Time used:  0.22 sec
2023-04-03 08:43:09,109 		960 of 10000 with 98.12% 	 Time used:  0.22 sec
2023-04-03 08:43:09,329 		984 of 10000 with 98.17% 	 Time used:  0.22 sec
2023-04-03 08:43:09,548 		1008 of 10000 with 98.21% 	 Time used:  0.22 sec
2023-04-03 08:43:09,768 		1032 of 10000 with 98.26% 	 Time used:  0.22 sec
2023-04-03 08:43:09,988 		1056 of 10000 with 98.11% 	 Time used:  0.22 sec
2023-04-03 08:43:10,207 		1080 of 10000 with 98.06% 	 Time used:  0.22 sec
2023-04-03 08:43:10,427 		1104 of 10000 with 98.10% 	 Time used:  0.22 sec
2023-04-03 08:43:10,646 		1128 of 10000 with 98.14% 	 Time used:  0.22 sec
2023-04-03 08:43:10,866 		1152 of 10000 with 98.18% 	 Time used:  0.22 sec
2023-04-03 08:43:11,086 		1176 of 10000 with 98.21% 	 Time used:  0.22 sec
2023-04-03 08:43:11,305 		1200 of 10000 with 98.25% 	 Time used:  0.22 sec
2023-04-03 08:43:11,525 		1224 of 10000 with 98.20% 	 Time used:  0.22 sec
2023-04-03 08:43:11,744 		1248 of 10000 with 98.24% 	 Time used:  0.22 sec
2023-04-03 08:43:11,964 		1272 of 10000 with 98.19% 	 Time used:  0.22 sec
2023-04-03 08:43:12,183 		1296 of 10000 with 98.23% 	 Time used:  0.22 sec
2023-04-03 08:43:12,403 		1320 of 10000 with 98.26% 	 Time used:  0.22 sec
2023-04-03 08:43:12,623 		1344 of 10000 with 98.29% 	 Time used:  0.22 sec
2023-04-03 08:43:12,842 		1368 of 10000 with 98.32% 	 Time used:  0.22 sec
2023-04-03 08:43:13,062 		1392 of 10000 with 98.35% 	 Time used:  0.22 sec
2023-04-03 08:43:13,281 		1416 of 10000 with 98.38% 	 Time used:  0.22 sec
2023-04-03 08:43:13,501 		1440 of 10000 with 98.40% 	 Time used:  0.22 sec
2023-04-03 08:43:13,720 		1464 of 10000 with 98.43% 	 Time used:  0.22 sec
2023-04-03 08:43:13,940 		1488 of 10000 with 98.25% 	 Time used:  0.22 sec
2023-04-03 08:43:14,159 		1512 of 10000 with 98.28% 	 Time used:  0.22 sec
2023-04-03 08:43:14,379 		1536 of 10000 with 98.31% 	 Time used:  0.22 sec
2023-04-03 08:43:14,598 		1560 of 10000 with 98.33% 	 Time used:  0.22 sec
2023-04-03 08:43:14,818 		1584 of 10000 with 98.23% 	 Time used:  0.22 sec
2023-04-03 08:43:15,037 		1608 of 10000 with 98.26% 	 Time used:  0.22 sec
2023-04-03 08:43:15,257 		1632 of 10000 with 98.28% 	 Time used:  0.22 sec
2023-04-03 08:43:15,476 		1656 of 10000 with 98.31% 	 Time used:  0.22 sec
2023-04-03 08:43:15,696 		1680 of 10000 with 98.33% 	 Time used:  0.22 sec
2023-04-03 08:43:15,915 		1704 of 10000 with 98.36% 	 Time used:  0.22 sec
2023-04-03 08:43:16,135 		1728 of 10000 with 98.32% 	 Time used:  0.22 sec
2023-04-03 08:43:16,354 		1752 of 10000 with 98.34% 	 Time used:  0.22 sec
2023-04-03 08:43:16,573 		1776 of 10000 with 98.37% 	 Time used:  0.22 sec
2023-04-03 08:43:16,793 		1800 of 10000 with 98.39% 	 Time used:  0.22 sec
2023-04-03 08:43:17,013 		1824 of 10000 with 98.30% 	 Time used:  0.22 sec
2023-04-03 08:43:17,232 		1848 of 10000 with 98.32% 	 Time used:  0.22 sec
2023-04-03 08:43:17,452 		1872 of 10000 with 98.24% 	 Time used:  0.22 sec
2023-04-03 08:43:17,671 		1896 of 10000 with 98.26% 	 Time used:  0.22 sec
2023-04-03 08:43:17,890 		1920 of 10000 with 98.28% 	 Time used:  0.22 sec
2023-04-03 08:43:18,110 		1944 of 10000 with 98.25% 	 Time used:  0.22 sec
2023-04-03 08:43:18,329 		1968 of 10000 with 98.12% 	 Time used:  0.22 sec
2023-04-03 08:43:18,549 		1992 of 10000 with 98.14% 	 Time used:  0.22 sec
2023-04-03 08:43:18,768 		2016 of 10000 with 98.16% 	 Time used:  0.22 sec
2023-04-03 08:43:18,988 		2040 of 10000 with 98.14% 	 Time used:  0.22 sec
2023-04-03 08:43:19,207 		2064 of 10000 with 98.16% 	 Time used:  0.22 sec
2023-04-03 08:43:19,427 		2088 of 10000 with 98.18% 	 Time used:  0.22 sec
2023-04-03 08:43:19,646 		2112 of 10000 with 98.20% 	 Time used:  0.22 sec
2023-04-03 08:43:19,866 		2136 of 10000 with 98.22% 	 Time used:  0.22 sec
2023-04-03 08:43:20,085 		2160 of 10000 with 98.19% 	 Time used:  0.22 sec
2023-04-03 08:43:20,305 		2184 of 10000 with 98.21% 	 Time used:  0.22 sec
2023-04-03 08:43:20,524 		2208 of 10000 with 98.23% 	 Time used:  0.22 sec
2023-04-03 08:43:20,744 		2232 of 10000 with 98.25% 	 Time used:  0.22 sec
2023-04-03 08:43:20,963 		2256 of 10000 with 98.27% 	 Time used:  0.22 sec
2023-04-03 08:43:21,183 		2280 of 10000 with 98.25% 	 Time used:  0.22 sec
2023-04-03 08:43:21,402 		2304 of 10000 with 98.26% 	 Time used:  0.22 sec
2023-04-03 08:43:21,622 		2328 of 10000 with 98.28% 	 Time used:  0.22 sec
2023-04-03 08:43:21,841 		2352 of 10000 with 98.30% 	 Time used:  0.22 sec
2023-04-03 08:43:22,061 		2376 of 10000 with 98.27% 	 Time used:  0.22 sec
2023-04-03 08:43:22,280 		2400 of 10000 with 98.25% 	 Time used:  0.22 sec
2023-04-03 08:43:22,500 		2424 of 10000 with 98.23% 	 Time used:  0.22 sec
2023-04-03 08:43:22,719 		2448 of 10000 with 98.24% 	 Time used:  0.22 sec
2023-04-03 08:43:22,939 		2472 of 10000 with 98.26% 	 Time used:  0.22 sec
2023-04-03 08:43:23,158 		2496 of 10000 with 98.28% 	 Time used:  0.22 sec
2023-04-03 08:43:23,378 		2520 of 10000 with 98.29% 	 Time used:  0.22 sec
2023-04-03 08:43:23,597 		2544 of 10000 with 98.31% 	 Time used:  0.22 sec
2023-04-03 08:43:23,817 		2568 of 10000 with 98.33% 	 Time used:  0.22 sec
2023-04-03 08:43:24,036 		2592 of 10000 with 98.30% 	 Time used:  0.22 sec
2023-04-03 08:43:24,256 		2616 of 10000 with 98.32% 	 Time used:  0.22 sec
2023-04-03 08:43:24,475 		2640 of 10000 with 98.33% 	 Time used:  0.22 sec
2023-04-03 08:43:24,695 		2664 of 10000 with 98.35% 	 Time used:  0.22 sec
2023-04-03 08:43:24,914 		2688 of 10000 with 98.29% 	 Time used:  0.22 sec
2023-04-03 08:43:25,133 		2712 of 10000 with 98.30% 	 Time used:  0.22 sec
2023-04-03 08:43:25,353 		2736 of 10000 with 98.28% 	 Time used:  0.22 sec
2023-04-03 08:43:25,572 		2760 of 10000 with 98.30% 	 Time used:  0.22 sec
2023-04-03 08:43:25,792 		2784 of 10000 with 98.31% 	 Time used:  0.22 sec
2023-04-03 08:43:26,011 		2808 of 10000 with 98.33% 	 Time used:  0.22 sec
2023-04-03 08:43:26,231 		2832 of 10000 with 98.27% 	 Time used:  0.22 sec
2023-04-03 08:43:26,450 		2856 of 10000 with 98.28% 	 Time used:  0.22 sec
2023-04-03 08:43:26,670 		2880 of 10000 with 98.26% 	 Time used:  0.22 sec
2023-04-03 08:43:26,889 		2904 of 10000 with 98.24% 	 Time used:  0.22 sec
2023-04-03 08:43:27,109 		2928 of 10000 with 98.26% 	 Time used:  0.22 sec
2023-04-03 08:43:27,328 		2952 of 10000 with 98.27% 	 Time used:  0.22 sec
2023-04-03 08:43:27,548 		2976 of 10000 with 98.29% 	 Time used:  0.22 sec
2023-04-03 08:43:27,767 		3000 of 10000 with 98.27% 	 Time used:  0.22 sec
2023-04-03 08:43:27,986 		3024 of 10000 with 98.28% 	 Time used:  0.22 sec
2023-04-03 08:43:28,206 		3048 of 10000 with 98.26% 	 Time used:  0.22 sec
2023-04-03 08:43:28,425 		3072 of 10000 with 98.27% 	 Time used:  0.22 sec
2023-04-03 08:43:28,645 		3096 of 10000 with 98.29% 	 Time used:  0.22 sec
2023-04-03 08:43:28,864 		3120 of 10000 with 98.30% 	 Time used:  0.22 sec
2023-04-03 08:43:29,084 		3144 of 10000 with 98.25% 	 Time used:  0.22 sec
2023-04-03 08:43:29,303 		3168 of 10000 with 98.26% 	 Time used:  0.22 sec
2023-04-03 08:43:29,523 		3192 of 10000 with 98.25% 	 Time used:  0.22 sec
2023-04-03 08:43:29,742 		3216 of 10000 with 98.26% 	 Time used:  0.22 sec
2023-04-03 08:43:29,961 		3240 of 10000 with 98.24% 	 Time used:  0.22 sec
2023-04-03 08:43:30,181 		3264 of 10000 with 98.22% 	 Time used:  0.22 sec
2023-04-03 08:43:30,400 		3288 of 10000 with 98.21% 	 Time used:  0.22 sec
2023-04-03 08:43:30,620 		3312 of 10000 with 98.22% 	 Time used:  0.22 sec
2023-04-03 08:43:30,839 		3336 of 10000 with 98.20% 	 Time used:  0.22 sec
2023-04-03 08:43:31,059 		3360 of 10000 with 98.21% 	 Time used:  0.22 sec
2023-04-03 08:43:31,278 		3384 of 10000 with 98.23% 	 Time used:  0.22 sec
2023-04-03 08:43:31,498 		3408 of 10000 with 98.21% 	 Time used:  0.22 sec
2023-04-03 08:43:31,717 		3432 of 10000 with 98.22% 	 Time used:  0.22 sec
2023-04-03 08:43:31,937 		3456 of 10000 with 98.23% 	 Time used:  0.22 sec
2023-04-03 08:43:32,156 		3480 of 10000 with 98.22% 	 Time used:  0.22 sec
2023-04-03 08:43:32,376 		3504 of 10000 with 98.17% 	 Time used:  0.22 sec
2023-04-03 08:43:32,595 		3528 of 10000 with 98.19% 	 Time used:  0.22 sec
2023-04-03 08:43:32,815 		3552 of 10000 with 98.20% 	 Time used:  0.22 sec
2023-04-03 08:43:33,034 		3576 of 10000 with 98.18% 	 Time used:  0.22 sec
2023-04-03 08:43:33,254 		3600 of 10000 with 98.19% 	 Time used:  0.22 sec
2023-04-03 08:43:33,473 		3624 of 10000 with 98.15% 	 Time used:  0.22 sec
2023-04-03 08:43:33,693 		3648 of 10000 with 98.16% 	 Time used:  0.22 sec
2023-04-03 08:43:33,912 		3672 of 10000 with 98.18% 	 Time used:  0.22 sec
2023-04-03 08:43:34,132 		3696 of 10000 with 98.16% 	 Time used:  0.22 sec
2023-04-03 08:43:34,351 		3720 of 10000 with 98.12% 	 Time used:  0.22 sec
2023-04-03 08:43:34,570 		3744 of 10000 with 98.13% 	 Time used:  0.22 sec
2023-04-03 08:43:34,790 		3768 of 10000 with 98.14% 	 Time used:  0.22 sec
2023-04-03 08:43:35,009 		3792 of 10000 with 98.15% 	 Time used:  0.22 sec
2023-04-03 08:43:35,229 		3816 of 10000 with 98.11% 	 Time used:  0.22 sec
2023-04-03 08:43:35,448 		3840 of 10000 with 98.12% 	 Time used:  0.22 sec
2023-04-03 08:43:35,667 		3864 of 10000 with 98.14% 	 Time used:  0.22 sec
2023-04-03 08:43:35,887 		3888 of 10000 with 98.15% 	 Time used:  0.22 sec
2023-04-03 08:43:36,106 		3912 of 10000 with 98.13% 	 Time used:  0.22 sec
2023-04-03 08:43:36,326 		3936 of 10000 with 98.15% 	 Time used:  0.22 sec
2023-04-03 08:43:36,545 		3960 of 10000 with 98.13% 	 Time used:  0.22 sec
2023-04-03 08:43:36,765 		3984 of 10000 with 98.12% 	 Time used:  0.22 sec
2023-04-03 08:43:36,984 		4008 of 10000 with 98.13% 	 Time used:  0.22 sec
2023-04-03 08:43:37,204 		4032 of 10000 with 98.14% 	 Time used:  0.22 sec
2023-04-03 08:43:37,423 		4056 of 10000 with 98.13% 	 Time used:  0.22 sec
2023-04-03 08:43:37,642 		4080 of 10000 with 98.14% 	 Time used:  0.22 sec
2023-04-03 08:43:37,862 		4104 of 10000 with 98.12% 	 Time used:  0.22 sec
2023-04-03 08:43:38,081 		4128 of 10000 with 98.13% 	 Time used:  0.22 sec
2023-04-03 08:43:38,301 		4152 of 10000 with 98.15% 	 Time used:  0.22 sec
2023-04-03 08:43:38,520 		4176 of 10000 with 98.16% 	 Time used:  0.22 sec
2023-04-03 08:43:38,740 		4200 of 10000 with 98.14% 	 Time used:  0.22 sec
2023-04-03 08:43:38,959 		4224 of 10000 with 98.15% 	 Time used:  0.22 sec
2023-04-03 08:43:39,179 		4248 of 10000 with 98.14% 	 Time used:  0.22 sec
2023-04-03 08:43:39,398 		4272 of 10000 with 98.13% 	 Time used:  0.22 sec
2023-04-03 08:43:39,618 		4296 of 10000 with 98.14% 	 Time used:  0.22 sec
2023-04-03 08:43:39,837 		4320 of 10000 with 98.15% 	 Time used:  0.22 sec
2023-04-03 08:43:40,057 		4344 of 10000 with 98.14% 	 Time used:  0.22 sec
2023-04-03 08:43:40,276 		4368 of 10000 with 98.15% 	 Time used:  0.22 sec
2023-04-03 08:43:40,496 		4392 of 10000 with 98.13% 	 Time used:  0.22 sec
2023-04-03 08:43:40,715 		4416 of 10000 with 98.12% 	 Time used:  0.22 sec
2023-04-03 08:43:40,935 		4440 of 10000 with 98.13% 	 Time used:  0.22 sec
2023-04-03 08:43:41,154 		4464 of 10000 with 98.14% 	 Time used:  0.22 sec
2023-04-03 08:43:41,374 		4488 of 10000 with 98.15% 	 Time used:  0.22 sec
2023-04-03 08:43:41,593 		4512 of 10000 with 98.12% 	 Time used:  0.22 sec
2023-04-03 08:43:41,812 		4536 of 10000 with 98.10% 	 Time used:  0.22 sec
2023-04-03 08:43:42,032 		4560 of 10000 with 98.11% 	 Time used:  0.22 sec
2023-04-03 08:43:42,252 		4584 of 10000 with 98.12% 	 Time used:  0.22 sec
2023-04-03 08:43:42,471 		4608 of 10000 with 98.09% 	 Time used:  0.22 sec
2023-04-03 08:43:42,691 		4632 of 10000 with 98.10% 	 Time used:  0.22 sec
2023-04-03 08:43:42,910 		4656 of 10000 with 98.11% 	 Time used:  0.22 sec
2023-04-03 08:43:43,130 		4680 of 10000 with 98.12% 	 Time used:  0.22 sec
2023-04-03 08:43:43,349 		4704 of 10000 with 98.11% 	 Time used:  0.22 sec
2023-04-03 08:43:43,569 		4728 of 10000 with 98.08% 	 Time used:  0.22 sec
2023-04-03 08:43:43,788 		4752 of 10000 with 98.06% 	 Time used:  0.22 sec
2023-04-03 08:43:44,007 		4776 of 10000 with 98.07% 	 Time used:  0.22 sec
2023-04-03 08:43:44,227 		4800 of 10000 with 98.08% 	 Time used:  0.22 sec
2023-04-03 08:43:44,446 		4824 of 10000 with 98.09% 	 Time used:  0.22 sec
2023-04-03 08:43:44,666 		4848 of 10000 with 98.08% 	 Time used:  0.22 sec
2023-04-03 08:43:44,885 		4872 of 10000 with 98.09% 	 Time used:  0.22 sec
2023-04-03 08:43:45,105 		4896 of 10000 with 98.10% 	 Time used:  0.22 sec
2023-04-03 08:43:45,324 		4920 of 10000 with 98.09% 	 Time used:  0.22 sec
2023-04-03 08:43:45,544 		4944 of 10000 with 98.10% 	 Time used:  0.22 sec
2023-04-03 08:43:45,763 		4968 of 10000 with 98.11% 	 Time used:  0.22 sec
2023-04-03 08:43:45,982 		4992 of 10000 with 98.12% 	 Time used:  0.22 sec
2023-04-03 08:43:46,202 		5016 of 10000 with 98.13% 	 Time used:  0.22 sec
2023-04-03 08:43:46,421 		5040 of 10000 with 98.12% 	 Time used:  0.22 sec
2023-04-03 08:43:46,641 		5064 of 10000 with 98.10% 	 Time used:  0.22 sec
2023-04-03 08:43:46,860 		5088 of 10000 with 98.09% 	 Time used:  0.22 sec
2023-04-03 08:43:47,079 		5112 of 10000 with 98.10% 	 Time used:  0.22 sec
2023-04-03 08:43:47,299 		5136 of 10000 with 98.09% 	 Time used:  0.22 sec
2023-04-03 08:43:47,518 		5160 of 10000 with 98.10% 	 Time used:  0.22 sec
2023-04-03 08:43:47,738 		5184 of 10000 with 98.11% 	 Time used:  0.22 sec
2023-04-03 08:43:47,957 		5208 of 10000 with 98.12% 	 Time used:  0.22 sec
2023-04-03 08:43:48,177 		5232 of 10000 with 98.13% 	 Time used:  0.22 sec
2023-04-03 08:43:48,396 		5256 of 10000 with 98.12% 	 Time used:  0.22 sec
2023-04-03 08:43:48,616 		5280 of 10000 with 98.12% 	 Time used:  0.22 sec
2023-04-03 08:43:48,835 		5304 of 10000 with 98.13% 	 Time used:  0.22 sec
2023-04-03 08:43:49,055 		5328 of 10000 with 98.14% 	 Time used:  0.22 sec
2023-04-03 08:43:49,274 		5352 of 10000 with 98.15% 	 Time used:  0.22 sec
2023-04-03 08:43:49,494 		5376 of 10000 with 98.12% 	 Time used:  0.22 sec
2023-04-03 08:43:49,713 		5400 of 10000 with 98.11% 	 Time used:  0.22 sec
2023-04-03 08:43:49,933 		5424 of 10000 with 98.12% 	 Time used:  0.22 sec
2023-04-03 08:43:50,152 		5448 of 10000 with 98.13% 	 Time used:  0.22 sec
2023-04-03 08:43:50,372 		5472 of 10000 with 98.12% 	 Time used:  0.22 sec
2023-04-03 08:43:50,591 		5496 of 10000 with 98.11% 	 Time used:  0.22 sec
2023-04-03 08:43:50,811 		5520 of 10000 with 98.08% 	 Time used:  0.22 sec
2023-04-03 08:43:51,030 		5544 of 10000 with 98.07% 	 Time used:  0.22 sec
2023-04-03 08:43:51,250 		5568 of 10000 with 98.06% 	 Time used:  0.22 sec
2023-04-03 08:43:51,469 		5592 of 10000 with 98.05% 	 Time used:  0.22 sec
2023-04-03 08:43:51,689 		5616 of 10000 with 98.04% 	 Time used:  0.22 sec
2023-04-03 08:43:51,908 		5640 of 10000 with 98.03% 	 Time used:  0.22 sec
2023-04-03 08:43:52,128 		5664 of 10000 with 98.04% 	 Time used:  0.22 sec
2023-04-03 08:43:52,347 		5688 of 10000 with 98.03% 	 Time used:  0.22 sec
2023-04-03 08:43:52,567 		5712 of 10000 with 98.04% 	 Time used:  0.22 sec
2023-04-03 08:43:52,786 		5736 of 10000 with 98.00% 	 Time used:  0.22 sec
2023-04-03 08:43:53,006 		5760 of 10000 with 97.99% 	 Time used:  0.22 sec
2023-04-03 08:43:53,225 		5784 of 10000 with 97.99% 	 Time used:  0.22 sec
2023-04-03 08:43:53,445 		5808 of 10000 with 97.99% 	 Time used:  0.22 sec
2023-04-03 08:43:53,664 		5832 of 10000 with 97.98% 	 Time used:  0.22 sec
2023-04-03 08:43:53,883 		5856 of 10000 with 97.98% 	 Time used:  0.22 sec
2023-04-03 08:43:54,103 		5880 of 10000 with 97.98% 	 Time used:  0.22 sec
2023-04-03 08:43:54,322 		5904 of 10000 with 97.98% 	 Time used:  0.22 sec
2023-04-03 08:43:54,542 		5928 of 10000 with 97.99% 	 Time used:  0.22 sec
2023-04-03 08:43:54,761 		5952 of 10000 with 98.00% 	 Time used:  0.22 sec
2023-04-03 08:43:54,981 		5976 of 10000 with 98.01% 	 Time used:  0.22 sec
2023-04-03 08:43:55,200 		6000 of 10000 with 98.02% 	 Time used:  0.22 sec
2023-04-03 08:43:55,419 		6024 of 10000 with 98.02% 	 Time used:  0.22 sec
2023-04-03 08:43:55,639 		6048 of 10000 with 98.02% 	 Time used:  0.22 sec
2023-04-03 08:43:55,858 		6072 of 10000 with 98.02% 	 Time used:  0.22 sec
2023-04-03 08:43:56,078 		6096 of 10000 with 98.00% 	 Time used:  0.22 sec
2023-04-03 08:43:56,297 		6120 of 10000 with 98.01% 	 Time used:  0.22 sec
2023-04-03 08:43:56,517 		6144 of 10000 with 98.01% 	 Time used:  0.22 sec
2023-04-03 08:43:56,736 		6168 of 10000 with 98.02% 	 Time used:  0.22 sec
2023-04-03 08:43:56,955 		6192 of 10000 with 98.00% 	 Time used:  0.22 sec
2023-04-03 08:43:57,175 		6216 of 10000 with 97.99% 	 Time used:  0.22 sec
2023-04-03 08:43:57,394 		6240 of 10000 with 98.00% 	 Time used:  0.22 sec
2023-04-03 08:43:57,614 		6264 of 10000 with 98.00% 	 Time used:  0.22 sec
2023-04-03 08:43:57,833 		6288 of 10000 with 98.01% 	 Time used:  0.22 sec
2023-04-03 08:43:58,053 		6312 of 10000 with 98.02% 	 Time used:  0.22 sec
2023-04-03 08:43:58,272 		6336 of 10000 with 98.03% 	 Time used:  0.22 sec
2023-04-03 08:43:58,492 		6360 of 10000 with 98.02% 	 Time used:  0.22 sec
2023-04-03 08:43:58,711 		6384 of 10000 with 98.03% 	 Time used:  0.22 sec
2023-04-03 08:43:58,931 		6408 of 10000 with 98.02% 	 Time used:  0.22 sec
2023-04-03 08:43:59,150 		6432 of 10000 with 98.03% 	 Time used:  0.22 sec
2023-04-03 08:43:59,370 		6456 of 10000 with 98.03% 	 Time used:  0.22 sec
2023-04-03 08:43:59,589 		6480 of 10000 with 98.04% 	 Time used:  0.22 sec
2023-04-03 08:43:59,809 		6504 of 10000 with 98.05% 	 Time used:  0.22 sec
2023-04-03 08:44:00,029 		6528 of 10000 with 98.04% 	 Time used:  0.22 sec
2023-04-03 08:44:00,248 		6552 of 10000 with 98.02% 	 Time used:  0.22 sec
2023-04-03 08:44:00,468 		6576 of 10000 with 98.02% 	 Time used:  0.22 sec
2023-04-03 08:44:00,687 		6600 of 10000 with 98.03% 	 Time used:  0.22 sec
2023-04-03 08:44:00,907 		6624 of 10000 with 98.04% 	 Time used:  0.22 sec
2023-04-03 08:44:01,126 		6648 of 10000 with 98.03% 	 Time used:  0.22 sec
2023-04-03 08:44:01,346 		6672 of 10000 with 98.04% 	 Time used:  0.22 sec
2023-04-03 08:44:01,565 		6696 of 10000 with 98.04% 	 Time used:  0.22 sec
2023-04-03 08:44:01,785 		6720 of 10000 with 98.05% 	 Time used:  0.22 sec
2023-04-03 08:44:02,004 		6744 of 10000 with 98.03% 	 Time used:  0.22 sec
2023-04-03 08:44:02,224 		6768 of 10000 with 98.02% 	 Time used:  0.22 sec
2023-04-03 08:44:02,444 		6792 of 10000 with 98.03% 	 Time used:  0.22 sec
2023-04-03 08:44:02,663 		6816 of 10000 with 98.02% 	 Time used:  0.22 sec
2023-04-03 08:44:02,883 		6840 of 10000 with 98.03% 	 Time used:  0.22 sec
2023-04-03 08:44:03,102 		6864 of 10000 with 98.03% 	 Time used:  0.22 sec
2023-04-03 08:44:03,322 		6888 of 10000 with 98.04% 	 Time used:  0.22 sec
2023-04-03 08:44:03,541 		6912 of 10000 with 98.03% 	 Time used:  0.22 sec
2023-04-03 08:44:03,761 		6936 of 10000 with 98.04% 	 Time used:  0.22 sec
2023-04-03 08:44:03,980 		6960 of 10000 with 98.05% 	 Time used:  0.22 sec
2023-04-03 08:44:04,200 		6984 of 10000 with 98.04% 	 Time used:  0.22 sec
2023-04-03 08:44:04,419 		7008 of 10000 with 98.03% 	 Time used:  0.22 sec
2023-04-03 08:44:04,639 		7032 of 10000 with 98.04% 	 Time used:  0.22 sec
2023-04-03 08:44:04,858 		7056 of 10000 with 98.03% 	 Time used:  0.22 sec
2023-04-03 08:44:05,078 		7080 of 10000 with 98.04% 	 Time used:  0.22 sec
2023-04-03 08:44:05,297 		7104 of 10000 with 98.04% 	 Time used:  0.22 sec
2023-04-03 08:44:05,516 		7128 of 10000 with 98.04% 	 Time used:  0.22 sec
2023-04-03 08:44:05,736 		7152 of 10000 with 98.04% 	 Time used:  0.22 sec
2023-04-03 08:44:05,955 		7176 of 10000 with 98.05% 	 Time used:  0.22 sec
2023-04-03 08:44:06,175 		7200 of 10000 with 98.06% 	 Time used:  0.22 sec
2023-04-03 08:44:06,394 		7224 of 10000 with 98.06% 	 Time used:  0.22 sec
2023-04-03 08:44:06,614 		7248 of 10000 with 98.05% 	 Time used:  0.22 sec
2023-04-03 08:44:06,835 		7272 of 10000 with 98.05% 	 Time used:  0.22 sec
2023-04-03 08:44:07,054 		7296 of 10000 with 98.04% 	 Time used:  0.22 sec
2023-04-03 08:44:07,274 		7320 of 10000 with 98.05% 	 Time used:  0.22 sec
2023-04-03 08:44:07,493 		7344 of 10000 with 98.04% 	 Time used:  0.22 sec
2023-04-03 08:44:07,713 		7368 of 10000 with 98.05% 	 Time used:  0.22 sec
2023-04-03 08:44:07,932 		7392 of 10000 with 98.05% 	 Time used:  0.22 sec
2023-04-03 08:44:08,151 		7416 of 10000 with 98.04% 	 Time used:  0.22 sec
2023-04-03 08:44:08,371 		7440 of 10000 with 98.05% 	 Time used:  0.22 sec
2023-04-03 08:44:08,590 		7464 of 10000 with 98.04% 	 Time used:  0.22 sec
2023-04-03 08:44:08,810 		7488 of 10000 with 98.04% 	 Time used:  0.22 sec
2023-04-03 08:44:09,029 		7512 of 10000 with 98.04% 	 Time used:  0.22 sec
2023-04-03 08:44:09,249 		7536 of 10000 with 98.05% 	 Time used:  0.22 sec
2023-04-03 08:44:09,469 		7560 of 10000 with 98.06% 	 Time used:  0.22 sec
2023-04-03 08:44:09,688 		7584 of 10000 with 98.06% 	 Time used:  0.22 sec
2023-04-03 08:44:09,908 		7608 of 10000 with 98.07% 	 Time used:  0.22 sec
2023-04-03 08:44:10,128 		7632 of 10000 with 98.07% 	 Time used:  0.22 sec
2023-04-03 08:44:10,348 		7656 of 10000 with 98.08% 	 Time used:  0.22 sec
2023-04-03 08:44:10,567 		7680 of 10000 with 98.09% 	 Time used:  0.22 sec
2023-04-03 08:44:10,787 		7704 of 10000 with 98.09% 	 Time used:  0.22 sec
2023-04-03 08:44:11,006 		7728 of 10000 with 98.10% 	 Time used:  0.22 sec
2023-04-03 08:44:11,226 		7752 of 10000 with 98.10% 	 Time used:  0.22 sec
2023-04-03 08:44:11,445 		7776 of 10000 with 98.11% 	 Time used:  0.22 sec
2023-04-03 08:44:11,665 		7800 of 10000 with 98.12% 	 Time used:  0.22 sec
2023-04-03 08:44:11,885 		7824 of 10000 with 98.12% 	 Time used:  0.22 sec
2023-04-03 08:44:12,104 		7848 of 10000 with 98.13% 	 Time used:  0.22 sec
2023-04-03 08:44:12,324 		7872 of 10000 with 98.12% 	 Time used:  0.22 sec
2023-04-03 08:44:12,543 		7896 of 10000 with 98.13% 	 Time used:  0.22 sec
2023-04-03 08:44:12,763 		7920 of 10000 with 98.12% 	 Time used:  0.22 sec
2023-04-03 08:44:12,982 		7944 of 10000 with 98.12% 	 Time used:  0.22 sec
2023-04-03 08:44:13,202 		7968 of 10000 with 98.13% 	 Time used:  0.22 sec
2023-04-03 08:44:13,421 		7992 of 10000 with 98.12% 	 Time used:  0.22 sec
2023-04-03 08:44:13,641 		8016 of 10000 with 98.10% 	 Time used:  0.22 sec
2023-04-03 08:44:13,860 		8040 of 10000 with 98.10% 	 Time used:  0.22 sec
2023-04-03 08:44:14,080 		8064 of 10000 with 98.10% 	 Time used:  0.22 sec
2023-04-03 08:44:14,299 		8088 of 10000 with 98.10% 	 Time used:  0.22 sec
2023-04-03 08:44:14,519 		8112 of 10000 with 98.09% 	 Time used:  0.22 sec
2023-04-03 08:44:14,738 		8136 of 10000 with 98.08% 	 Time used:  0.22 sec
2023-04-03 08:44:14,958 		8160 of 10000 with 98.09% 	 Time used:  0.22 sec
2023-04-03 08:44:15,177 		8184 of 10000 with 98.08% 	 Time used:  0.22 sec
2023-04-03 08:44:15,397 		8208 of 10000 with 98.09% 	 Time used:  0.22 sec
2023-04-03 08:44:15,616 		8232 of 10000 with 98.09% 	 Time used:  0.22 sec
2023-04-03 08:44:15,836 		8256 of 10000 with 98.10% 	 Time used:  0.22 sec
2023-04-03 08:44:16,055 		8280 of 10000 with 98.10% 	 Time used:  0.22 sec
2023-04-03 08:44:16,275 		8304 of 10000 with 98.11% 	 Time used:  0.22 sec
2023-04-03 08:44:16,494 		8328 of 10000 with 98.11% 	 Time used:  0.22 sec
2023-04-03 08:44:16,714 		8352 of 10000 with 98.10% 	 Time used:  0.22 sec
2023-04-03 08:44:16,933 		8376 of 10000 with 98.10% 	 Time used:  0.22 sec
2023-04-03 08:44:17,153 		8400 of 10000 with 98.11% 	 Time used:  0.22 sec
2023-04-03 08:44:17,373 		8424 of 10000 with 98.10% 	 Time used:  0.22 sec
2023-04-03 08:44:17,592 		8448 of 10000 with 98.11% 	 Time used:  0.22 sec
2023-04-03 08:44:17,811 		8472 of 10000 with 98.10% 	 Time used:  0.22 sec
2023-04-03 08:44:18,031 		8496 of 10000 with 98.08% 	 Time used:  0.22 sec
2023-04-03 08:44:18,250 		8520 of 10000 with 98.06% 	 Time used:  0.22 sec
2023-04-03 08:44:18,470 		8544 of 10000 with 98.06% 	 Time used:  0.22 sec
2023-04-03 08:44:18,689 		8568 of 10000 with 98.04% 	 Time used:  0.22 sec
2023-04-03 08:44:18,909 		8592 of 10000 with 98.04% 	 Time used:  0.22 sec
2023-04-03 08:44:19,128 		8616 of 10000 with 98.05% 	 Time used:  0.22 sec
2023-04-03 08:44:19,348 		8640 of 10000 with 98.04% 	 Time used:  0.22 sec
2023-04-03 08:44:19,567 		8664 of 10000 with 98.04% 	 Time used:  0.22 sec
2023-04-03 08:44:19,787 		8688 of 10000 with 98.04% 	 Time used:  0.22 sec
2023-04-03 08:44:20,006 		8712 of 10000 with 98.05% 	 Time used:  0.22 sec
2023-04-03 08:44:20,226 		8736 of 10000 with 98.04% 	 Time used:  0.22 sec
2023-04-03 08:44:20,445 		8760 of 10000 with 98.05% 	 Time used:  0.22 sec
2023-04-03 08:44:20,665 		8784 of 10000 with 98.05% 	 Time used:  0.22 sec
2023-04-03 08:44:20,884 		8808 of 10000 with 98.05% 	 Time used:  0.22 sec
2023-04-03 08:44:21,104 		8832 of 10000 with 98.04% 	 Time used:  0.22 sec
2023-04-03 08:44:21,323 		8856 of 10000 with 98.05% 	 Time used:  0.22 sec
2023-04-03 08:44:21,543 		8880 of 10000 with 98.05% 	 Time used:  0.22 sec
2023-04-03 08:44:21,762 		8904 of 10000 with 98.06% 	 Time used:  0.22 sec
2023-04-03 08:44:21,982 		8928 of 10000 with 98.06% 	 Time used:  0.22 sec
2023-04-03 08:44:22,201 		8952 of 10000 with 98.07% 	 Time used:  0.22 sec
2023-04-03 08:44:22,421 		8976 of 10000 with 98.06% 	 Time used:  0.22 sec
2023-04-03 08:44:22,640 		9000 of 10000 with 98.06% 	 Time used:  0.22 sec
2023-04-03 08:44:22,860 		9024 of 10000 with 98.06% 	 Time used:  0.22 sec
2023-04-03 08:44:23,079 		9048 of 10000 with 98.07% 	 Time used:  0.22 sec
2023-04-03 08:44:23,298 		9072 of 10000 with 98.06% 	 Time used:  0.22 sec
2023-04-03 08:44:23,518 		9096 of 10000 with 98.05% 	 Time used:  0.22 sec
2023-04-03 08:44:23,737 		9120 of 10000 with 98.06% 	 Time used:  0.22 sec
2023-04-03 08:44:23,957 		9144 of 10000 with 98.05% 	 Time used:  0.22 sec
2023-04-03 08:44:24,176 		9168 of 10000 with 98.06% 	 Time used:  0.22 sec
2023-04-03 08:44:24,396 		9192 of 10000 with 98.06% 	 Time used:  0.22 sec
2023-04-03 08:44:24,615 		9216 of 10000 with 98.07% 	 Time used:  0.22 sec
2023-04-03 08:44:24,835 		9240 of 10000 with 98.07% 	 Time used:  0.22 sec
2023-04-03 08:44:25,054 		9264 of 10000 with 98.08% 	 Time used:  0.22 sec
2023-04-03 08:44:25,274 		9288 of 10000 with 98.08% 	 Time used:  0.22 sec
2023-04-03 08:44:25,493 		9312 of 10000 with 98.08% 	 Time used:  0.22 sec
2023-04-03 08:44:25,713 		9336 of 10000 with 98.08% 	 Time used:  0.22 sec
2023-04-03 08:44:25,932 		9360 of 10000 with 98.09% 	 Time used:  0.22 sec
2023-04-03 08:44:26,152 		9384 of 10000 with 98.09% 	 Time used:  0.22 sec
2023-04-03 08:44:26,371 		9408 of 10000 with 98.09% 	 Time used:  0.22 sec
2023-04-03 08:44:26,591 		9432 of 10000 with 98.09% 	 Time used:  0.22 sec
2023-04-03 08:44:26,810 		9456 of 10000 with 98.09% 	 Time used:  0.22 sec
2023-04-03 08:44:27,030 		9480 of 10000 with 98.08% 	 Time used:  0.22 sec
2023-04-03 08:44:27,249 		9504 of 10000 with 98.09% 	 Time used:  0.22 sec
2023-04-03 08:44:27,469 		9528 of 10000 with 98.07% 	 Time used:  0.22 sec
2023-04-03 08:44:27,688 		9552 of 10000 with 98.07% 	 Time used:  0.22 sec
2023-04-03 08:44:27,908 		9576 of 10000 with 98.08% 	 Time used:  0.22 sec
2023-04-03 08:44:28,127 		9600 of 10000 with 98.08% 	 Time used:  0.22 sec
2023-04-03 08:44:28,346 		9624 of 10000 with 98.09% 	 Time used:  0.22 sec
2023-04-03 08:44:28,566 		9648 of 10000 with 98.07% 	 Time used:  0.22 sec
2023-04-03 08:44:28,785 		9672 of 10000 with 98.07% 	 Time used:  0.22 sec
2023-04-03 08:44:29,005 		9696 of 10000 with 98.06% 	 Time used:  0.22 sec
2023-04-03 08:44:29,224 		9720 of 10000 with 98.05% 	 Time used:  0.22 sec
2023-04-03 08:44:29,444 		9744 of 10000 with 98.05% 	 Time used:  0.22 sec
2023-04-03 08:44:29,663 		9768 of 10000 with 98.04% 	 Time used:  0.22 sec
2023-04-03 08:44:29,883 		9792 of 10000 with 98.05% 	 Time used:  0.22 sec
2023-04-03 08:44:30,102 		9816 of 10000 with 98.04% 	 Time used:  0.22 sec
2023-04-03 08:44:30,322 		9840 of 10000 with 98.04% 	 Time used:  0.22 sec
2023-04-03 08:44:30,541 		9864 of 10000 with 98.04% 	 Time used:  0.22 sec
2023-04-03 08:44:30,761 		9888 of 10000 with 98.04% 	 Time used:  0.22 sec
2023-04-03 08:44:30,980 		9912 of 10000 with 98.03% 	 Time used:  0.22 sec
2023-04-03 08:44:31,200 		9936 of 10000 with 98.04% 	 Time used:  0.22 sec
2023-04-03 08:44:31,419 		9960 of 10000 with 98.03% 	 Time used:  0.22 sec
2023-04-03 08:44:31,639 		9984 of 10000 with 98.04% 	 Time used:  0.22 sec
2023-04-03 08:44:31,789 		10000 of 10000 with 98.04% 	 Time used:  0.15 sec
2023-04-03 08:44:31,789 
2023-04-03 08:44:31,791 			Learning rate: weights:   1.000e-05    
2023-04-03 08:44:31,791 			Last test performance: 98.04%
2023-04-03 08:44:31,791 ----------------
2023-04-03 08:44:36,323   80  =>  0    		Training 486 pattern with 99.79% 	Forward time: 	 4.40 sec
2023-04-03 08:44:36,323 			Loss:    1.466e-02    			Backward time: 	 0.13 sec 
2023-04-03 08:44:36,323 ADAM: Layer 0 -> dw_min:1.0000e+00  dw_max:1.0000e+00 lr:1.0000e-05
2023-04-03 08:44:36,323 ADAM: Layer 1 -> dw_min:9.9999e-01  dw_max:1.0000e+00 lr:1.0000e-05
2023-04-03 08:44:36,323 ADAM: Layer 2 -> dw_min:9.9999e-01  dw_max:1.0000e+00 lr:1.0000e-05
2023-04-03 08:44:36,324 ADAM: Layer 3 -> dw_min:9.9999e-01  dw_max:1.0000e+00 lr:1.0000e-05
2023-04-03 08:44:36,342 			Learning rate: weights:   1.000e-05    
2023-04-03 08:44:36,342 			Last test performance: 98.04%
2023-04-03 08:44:36,342 ----------------
2023-04-03 08:44:40,876   80  =>  1    		Training 486 pattern with 99.38% 	Forward time: 	 4.40 sec
2023-04-03 08:44:40,876 			Loss:    1.781e-02    			Backward time: 	 0.13 sec 
2023-04-03 08:44:40,876 ADAM: Layer 0 -> dw_min:1.0000e+00  dw_max:1.0000e+00 lr:1.0000e-05
2023-04-03 08:44:40,876 ADAM: Layer 1 -> dw_min:9.9999e-01  dw_max:1.0000e+00 lr:1.0000e-05
2023-04-03 08:44:40,876 ADAM: Layer 2 -> dw_min:9.9999e-01  dw_max:1.0000e+00 lr:1.0000e-05
2023-04-03 08:44:40,876 ADAM: Layer 3 -> dw_min:9.9999e-01  dw_max:1.0000e+00 lr:1.0000e-05
2023-04-03 08:44:40,929 			Learning rate: weights:   1.000e-05    
2023-04-03 08:44:40,929 			Last test performance: 98.04%
2023-04-03 08:44:40,929 ----------------
2023-04-03 08:44:45,462   80  =>  2    		Training 486 pattern with 99.58% 	Forward time: 	 4.40 sec
2023-04-03 08:44:45,462 			Loss:    1.643e-02    			Backward time: 	 0.13 sec 
2023-04-03 08:44:45,462 ADAM: Layer 0 -> dw_min:1.0000e+00  dw_max:1.0000e+00 lr:1.0000e-05
2023-04-03 08:44:45,462 ADAM: Layer 1 -> dw_min:9.9999e-01  dw_max:1.0000e+00 lr:1.0000e-05
2023-04-03 08:44:45,462 ADAM: Layer 2 -> dw_min:9.9999e-01  dw_max:1.0000e+00 lr:1.0000e-05
2023-04-03 08:44:45,462 ADAM: Layer 3 -> dw_min:9.9999e-01  dw_max:1.0000e+00 lr:1.0000e-05
2023-04-03 08:44:45,538 			Learning rate: weights:   1.000e-05    
2023-04-03 08:44:45,538 			Last test performance: 98.04%
2023-04-03 08:44:45,538 ----------------
2023-04-03 08:44:50,071   80  =>  3    		Training 486 pattern with 99.17% 	Forward time: 	 4.40 sec
2023-04-03 08:44:50,071 			Loss:    2.334e-02    			Backward time: 	 0.13 sec 
2023-04-03 08:44:50,071 ADAM: Layer 0 -> dw_min:1.0000e+00  dw_max:1.0000e+00 lr:1.0000e-05
2023-04-03 08:44:50,071 ADAM: Layer 1 -> dw_min:9.9999e-01  dw_max:1.0000e+00 lr:1.0000e-05
2023-04-03 08:44:50,071 ADAM: Layer 2 -> dw_min:9.9999e-01  dw_max:1.0000e+00 lr:1.0000e-05
2023-04-03 08:44:50,071 ADAM: Layer 3 -> dw_min:9.9999e-01  dw_max:1.0000e+00 lr:1.0000e-05
2023-04-03 08:44:50,215 			Learning rate: weights:   1.000e-05    
2023-04-03 08:44:50,215 			Last test performance: 98.04%
2023-04-03 08:44:50,215 ----------------
2023-04-03 08:44:54,749   80  =>  4    		Training 486 pattern with 98.54% 	Forward time: 	 4.40 sec
2023-04-03 08:44:54,749 			Loss:    2.477e-02    			Backward time: 	 0.13 sec 
2023-04-03 08:44:54,749 ADAM: Layer 0 -> dw_min:1.0000e+00  dw_max:1.0000e+00 lr:1.0000e-05
2023-04-03 08:44:54,749 ADAM: Layer 1 -> dw_min:9.9999e-01  dw_max:1.0000e+00 lr:1.0000e-05
2023-04-03 08:44:54,750 ADAM: Layer 2 -> dw_min:9.9999e-01  dw_max:1.0000e+00 lr:1.0000e-05
2023-04-03 08:44:54,750 ADAM: Layer 3 -> dw_min:9.9999e-01  dw_max:1.0000e+00 lr:1.0000e-05
2023-04-03 08:44:54,847 			Learning rate: weights:   1.000e-05    
2023-04-03 08:44:54,847 			Last test performance: 98.04%
2023-04-03 08:44:54,847 ----------------
2023-04-03 08:44:59,378   80  =>  5    		Training 486 pattern with 99.17% 	Forward time: 	 4.40 sec
2023-04-03 08:44:59,379 			Loss:    1.783e-02    			Backward time: 	 0.13 sec 
2023-04-03 08:44:59,379 ADAM: Layer 0 -> dw_min:1.0000e+00  dw_max:1.0000e+00 lr:1.0000e-05
2023-04-03 08:44:59,379 ADAM: Layer 1 -> dw_min:9.9999e-01  dw_max:1.0000e+00 lr:1.0000e-05
2023-04-03 08:44:59,379 ADAM: Layer 2 -> dw_min:9.9999e-01  dw_max:1.0000e+00 lr:1.0000e-05
2023-04-03 08:44:59,379 ADAM: Layer 3 -> dw_min:9.9999e-01  dw_max:1.0000e+00 lr:1.0000e-05
2023-04-03 08:44:59,489 			Learning rate: weights:   1.000e-05    
2023-04-03 08:44:59,489 			Last test performance: 98.04%
2023-04-03 08:44:59,489 ----------------
2023-04-03 08:45:04,024   80  =>  6    		Training 486 pattern with 98.96% 	Forward time: 	 4.40 sec
2023-04-03 08:45:04,024 			Loss:    2.615e-02    			Backward time: 	 0.13 sec 
2023-04-03 08:45:04,024 ADAM: Layer 0 -> dw_min:1.0000e+00  dw_max:1.0000e+00 lr:1.0000e-05
2023-04-03 08:45:04,024 ADAM: Layer 1 -> dw_min:9.9999e-01  dw_max:1.0000e+00 lr:1.0000e-05
2023-04-03 08:45:04,024 ADAM: Layer 2 -> dw_min:9.9999e-01  dw_max:1.0000e+00 lr:1.0000e-05
2023-04-03 08:45:04,024 ADAM: Layer 3 -> dw_min:9.9999e-01  dw_max:1.0000e+00 lr:1.0000e-05
2023-04-03 08:45:04,123 			Learning rate: weights:   1.000e-05    
2023-04-03 08:45:04,124 			Last test performance: 98.04%
2023-04-03 08:45:04,124 ----------------
2023-04-03 08:45:08,658   80  =>  7    		Training 486 pattern with 99.38% 	Forward time: 	 4.40 sec
2023-04-03 08:45:08,658 			Loss:    2.277e-02    			Backward time: 	 0.13 sec 
2023-04-03 08:45:08,658 ADAM: Layer 0 -> dw_min:1.0000e+00  dw_max:1.0000e+00 lr:1.0000e-05
2023-04-03 08:45:08,659 ADAM: Layer 1 -> dw_min:9.9999e-01  dw_max:1.0000e+00 lr:1.0000e-05
2023-04-03 08:45:08,659 ADAM: Layer 2 -> dw_min:9.9999e-01  dw_max:1.0000e+00 lr:1.0000e-05
2023-04-03 08:45:08,659 ADAM: Layer 3 -> dw_min:9.9999e-01  dw_max:1.0000e+00 lr:1.0000e-05
2023-04-03 08:45:08,776 			Learning rate: weights:   1.000e-05    
2023-04-03 08:45:08,776 			Last test performance: 98.04%
2023-04-03 08:45:08,776 ----------------
2023-04-03 08:45:13,311   80  =>  8    		Training 486 pattern with 99.38% 	Forward time: 	 4.40 sec
2023-04-03 08:45:13,311 			Loss:    1.767e-02    			Backward time: 	 0.13 sec 
2023-04-03 08:45:13,311 ADAM: Layer 0 -> dw_min:1.0000e+00  dw_max:1.0000e+00 lr:1.0000e-05
2023-04-03 08:45:13,311 ADAM: Layer 1 -> dw_min:9.9999e-01  dw_max:1.0000e+00 lr:1.0000e-05
2023-04-03 08:45:13,312 ADAM: Layer 2 -> dw_min:9.9999e-01  dw_max:1.0000e+00 lr:1.0000e-05
2023-04-03 08:45:13,312 ADAM: Layer 3 -> dw_min:9.9999e-01  dw_max:1.0000e+00 lr:1.0000e-05
2023-04-03 08:45:13,408 			Learning rate: weights:   1.000e-05    
2023-04-03 08:45:13,408 			Last test performance: 98.04%
2023-04-03 08:45:13,408 ----------------
2023-04-03 08:45:17,943   80  =>  9    		Training 486 pattern with 100.00% 	Forward time: 	 4.40 sec
2023-04-03 08:45:17,943 			Loss:    1.309e-02    			Backward time: 	 0.13 sec 
2023-04-03 08:45:17,943 ADAM: Layer 0 -> dw_min:1.0000e+00  dw_max:1.0000e+00 lr:1.0000e-05
2023-04-03 08:45:17,943 ADAM: Layer 1 -> dw_min:9.9999e-01  dw_max:1.0000e+00 lr:1.0000e-05
2023-04-03 08:45:17,943 ADAM: Layer 2 -> dw_min:9.9999e-01  dw_max:1.0000e+00 lr:1.0000e-05
2023-04-03 08:45:17,944 ADAM: Layer 3 -> dw_min:9.9999e-01  dw_max:1.0000e+00 lr:1.0000e-05
2023-04-03 08:45:17,961 			Learning rate: weights:   1.000e-05    
2023-04-03 08:45:17,961 			Last test performance: 98.04%
2023-04-03 08:45:17,961 ----------------
2023-04-03 08:45:22,494   80  =>  10   		Training 486 pattern with 99.17% 	Forward time: 	 4.40 sec
2023-04-03 08:45:22,494 			Loss:    2.592e-02    			Backward time: 	 0.13 sec 
2023-04-03 08:45:22,494 ADAM: Layer 0 -> dw_min:1.0000e+00  dw_max:1.0000e+00 lr:1.0000e-05
2023-04-03 08:45:22,494 ADAM: Layer 1 -> dw_min:9.9999e-01  dw_max:1.0000e+00 lr:1.0000e-05
2023-04-03 08:45:22,495 ADAM: Layer 2 -> dw_min:9.9999e-01  dw_max:1.0000e+00 lr:1.0000e-05
2023-04-03 08:45:22,495 ADAM: Layer 3 -> dw_min:1.0000e+00  dw_max:1.0000e+00 lr:1.0000e-05
2023-04-03 08:45:22,645 			Learning rate: weights:   1.000e-05    
2023-04-03 08:45:22,645 			Last test performance: 98.04%
2023-04-03 08:45:22,645 ----------------
2023-04-03 08:45:27,179   80  =>  11   		Training 486 pattern with 98.75% 	Forward time: 	 4.40 sec
2023-04-03 08:45:27,179 			Loss:    3.067e-02    			Backward time: 	 0.13 sec 
2023-04-03 08:45:27,179 ADAM: Layer 0 -> dw_min:1.0000e+00  dw_max:1.0000e+00 lr:1.0000e-05
2023-04-03 08:45:27,180 ADAM: Layer 1 -> dw_min:9.9999e-01  dw_max:1.0000e+00 lr:1.0000e-05
2023-04-03 08:45:27,180 ADAM: Layer 2 -> dw_min:9.9999e-01  dw_max:1.0000e+00 lr:1.0000e-05
2023-04-03 08:45:27,180 ADAM: Layer 3 -> dw_min:9.9999e-01  dw_max:1.0000e+00 lr:1.0000e-05
2023-04-03 08:45:27,417 			Learning rate: weights:   1.000e-05    
2023-04-03 08:45:27,417 			Last test performance: 98.04%
2023-04-03 08:45:27,417 ----------------
2023-04-03 08:45:31,951   80  =>  12   		Training 486 pattern with 99.17% 	Forward time: 	 4.40 sec
2023-04-03 08:45:31,951 			Loss:    2.521e-02    			Backward time: 	 0.13 sec 
2023-04-03 08:45:31,951 ADAM: Layer 0 -> dw_min:1.0000e+00  dw_max:1.0000e+00 lr:1.0000e-05
2023-04-03 08:45:31,951 ADAM: Layer 1 -> dw_min:9.9999e-01  dw_max:1.0000e+00 lr:1.0000e-05
2023-04-03 08:45:31,951 ADAM: Layer 2 -> dw_min:9.9999e-01  dw_max:1.0000e+00 lr:1.0000e-05
2023-04-03 08:45:31,952 ADAM: Layer 3 -> dw_min:9.9999e-01  dw_max:1.0000e+00 lr:1.0000e-05
2023-04-03 08:45:31,975 			Learning rate: weights:   1.000e-05    
2023-04-03 08:45:31,975 			Last test performance: 98.04%
2023-04-03 08:45:31,975 ----------------
2023-04-03 08:45:36,508   80  =>  13   		Training 486 pattern with 99.58% 	Forward time: 	 4.40 sec
2023-04-03 08:45:36,508 			Loss:    1.918e-02    			Backward time: 	 0.13 sec 
2023-04-03 08:45:36,509 ADAM: Layer 0 -> dw_min:1.0000e+00  dw_max:1.0000e+00 lr:1.0000e-05
2023-04-03 08:45:36,509 ADAM: Layer 1 -> dw_min:9.9999e-01  dw_max:1.0000e+00 lr:1.0000e-05
2023-04-03 08:45:36,509 ADAM: Layer 2 -> dw_min:9.9999e-01  dw_max:1.0000e+00 lr:1.0000e-05
2023-04-03 08:45:36,509 ADAM: Layer 3 -> dw_min:9.9999e-01  dw_max:1.0000e+00 lr:1.0000e-05
2023-04-03 08:45:36,610 			Learning rate: weights:   1.000e-05    
2023-04-03 08:45:36,610 			Last test performance: 98.04%
2023-04-03 08:45:36,610 ----------------
2023-04-03 08:45:41,144   80  =>  14   		Training 486 pattern with 99.79% 	Forward time: 	 4.40 sec
2023-04-03 08:45:41,144 			Loss:    1.538e-02    			Backward time: 	 0.13 sec 
2023-04-03 08:45:41,144 ADAM: Layer 0 -> dw_min:1.0000e+00  dw_max:1.0000e+00 lr:1.0000e-05
2023-04-03 08:45:41,144 ADAM: Layer 1 -> dw_min:9.9999e-01  dw_max:1.0000e+00 lr:1.0000e-05
2023-04-03 08:45:41,145 ADAM: Layer 2 -> dw_min:9.9999e-01  dw_max:1.0000e+00 lr:1.0000e-05
2023-04-03 08:45:41,145 ADAM: Layer 3 -> dw_min:9.9999e-01  dw_max:1.0000e+00 lr:1.0000e-05
2023-04-03 08:45:41,273 			Learning rate: weights:   1.000e-05    
2023-04-03 08:45:41,273 			Last test performance: 98.04%
2023-04-03 08:45:41,273 ----------------
2023-04-03 08:45:45,806   80  =>  15   		Training 486 pattern with 99.17% 	Forward time: 	 4.40 sec
2023-04-03 08:45:45,806 			Loss:    2.634e-02    			Backward time: 	 0.13 sec 
2023-04-03 08:45:45,807 ADAM: Layer 0 -> dw_min:1.0000e+00  dw_max:1.0000e+00 lr:1.0000e-05
2023-04-03 08:45:45,807 ADAM: Layer 1 -> dw_min:9.9999e-01  dw_max:1.0000e+00 lr:1.0000e-05
2023-04-03 08:45:45,807 ADAM: Layer 2 -> dw_min:9.9999e-01  dw_max:1.0000e+00 lr:1.0000e-05
2023-04-03 08:45:45,807 ADAM: Layer 3 -> dw_min:1.0000e+00  dw_max:1.0000e+00 lr:1.0000e-05
2023-04-03 08:45:45,825 			Learning rate: weights:   1.000e-05    
2023-04-03 08:45:45,825 			Last test performance: 98.04%
2023-04-03 08:45:45,825 ----------------
2023-04-03 08:45:50,358   80  =>  16   		Training 486 pattern with 99.38% 	Forward time: 	 4.40 sec
2023-04-03 08:45:50,358 			Loss:    2.054e-02    			Backward time: 	 0.13 sec 
2023-04-03 08:45:50,359 ADAM: Layer 0 -> dw_min:1.0000e+00  dw_max:1.0000e+00 lr:1.0000e-05
2023-04-03 08:45:50,359 ADAM: Layer 1 -> dw_min:9.9999e-01  dw_max:1.0000e+00 lr:1.0000e-05
2023-04-03 08:45:50,359 ADAM: Layer 2 -> dw_min:9.9999e-01  dw_max:1.0000e+00 lr:1.0000e-05
2023-04-03 08:45:50,359 ADAM: Layer 3 -> dw_min:1.0000e+00  dw_max:1.0000e+00 lr:1.0000e-05
2023-04-03 08:45:50,534 			Learning rate: weights:   1.000e-05    
2023-04-03 08:45:50,534 			Last test performance: 98.04%
2023-04-03 08:45:50,534 ----------------
2023-04-03 08:45:55,068   80  =>  17   		Training 486 pattern with 99.79% 	Forward time: 	 4.40 sec
2023-04-03 08:45:55,068 			Loss:    1.545e-02    			Backward time: 	 0.13 sec 
2023-04-03 08:45:55,068 ADAM: Layer 0 -> dw_min:1.0000e+00  dw_max:1.0000e+00 lr:1.0000e-05
2023-04-03 08:45:55,068 ADAM: Layer 1 -> dw_min:9.9999e-01  dw_max:1.0000e+00 lr:1.0000e-05
2023-04-03 08:45:55,068 ADAM: Layer 2 -> dw_min:9.9999e-01  dw_max:1.0000e+00 lr:1.0000e-05
2023-04-03 08:45:55,069 ADAM: Layer 3 -> dw_min:1.0000e+00  dw_max:1.0000e+00 lr:1.0000e-05
2023-04-03 08:45:55,171 			Learning rate: weights:   1.000e-05    
2023-04-03 08:45:55,171 			Last test performance: 98.04%
2023-04-03 08:45:55,171 ----------------
2023-04-03 08:45:59,704   80  =>  18   		Training 486 pattern with 99.17% 	Forward time: 	 4.40 sec
2023-04-03 08:45:59,704 			Loss:    1.812e-02    			Backward time: 	 0.13 sec 
2023-04-03 08:45:59,705 ADAM: Layer 0 -> dw_min:1.0000e+00  dw_max:1.0000e+00 lr:1.0000e-05
2023-04-03 08:45:59,705 ADAM: Layer 1 -> dw_min:9.9999e-01  dw_max:1.0000e+00 lr:1.0000e-05
2023-04-03 08:45:59,705 ADAM: Layer 2 -> dw_min:9.9999e-01  dw_max:1.0000e+00 lr:1.0000e-05
2023-04-03 08:45:59,705 ADAM: Layer 3 -> dw_min:9.9999e-01  dw_max:1.0000e+00 lr:1.0000e-05
2023-04-03 08:45:59,786 			Learning rate: weights:   1.000e-05    
2023-04-03 08:45:59,786 			Last test performance: 98.04%
2023-04-03 08:45:59,786 ----------------
2023-04-03 08:46:04,321   80  =>  19   		Training 486 pattern with 98.75% 	Forward time: 	 4.40 sec
2023-04-03 08:46:04,322 			Loss:    3.106e-02    			Backward time: 	 0.13 sec 
2023-04-03 08:46:04,322 ADAM: Layer 0 -> dw_min:1.0000e+00  dw_max:1.0000e+00 lr:1.0000e-05
2023-04-03 08:46:04,322 ADAM: Layer 1 -> dw_min:9.9999e-01  dw_max:1.0000e+00 lr:1.0000e-05
2023-04-03 08:46:04,322 ADAM: Layer 2 -> dw_min:9.9999e-01  dw_max:1.0000e+00 lr:1.0000e-05
2023-04-03 08:46:04,322 ADAM: Layer 3 -> dw_min:9.9999e-01  dw_max:1.0000e+00 lr:1.0000e-05
2023-04-03 08:46:04,391 			Learning rate: weights:   1.000e-05    
2023-04-03 08:46:04,391 			Last test performance: 98.04%
2023-04-03 08:46:04,391 ----------------
2023-04-03 08:46:08,927   80  =>  20   		Training 486 pattern with 99.38% 	Forward time: 	 4.40 sec
2023-04-03 08:46:08,927 			Loss:    1.823e-02    			Backward time: 	 0.13 sec 
2023-04-03 08:46:08,927 ADAM: Layer 0 -> dw_min:1.0000e+00  dw_max:1.0000e+00 lr:1.0000e-05
2023-04-03 08:46:08,927 ADAM: Layer 1 -> dw_min:9.9999e-01  dw_max:1.0000e+00 lr:1.0000e-05
2023-04-03 08:46:08,927 ADAM: Layer 2 -> dw_min:9.9999e-01  dw_max:1.0000e+00 lr:1.0000e-05
2023-04-03 08:46:08,927 ADAM: Layer 3 -> dw_min:9.9999e-01  dw_max:1.0000e+00 lr:1.0000e-05
2023-04-03 08:46:08,948 			Learning rate: weights:   1.000e-05    
2023-04-03 08:46:08,948 			Last test performance: 98.04%
2023-04-03 08:46:08,948 ----------------
2023-04-03 08:46:13,484   80  =>  21   		Training 486 pattern with 99.17% 	Forward time: 	 4.40 sec
2023-04-03 08:46:13,484 			Loss:    2.191e-02    			Backward time: 	 0.13 sec 
2023-04-03 08:46:13,484 ADAM: Layer 0 -> dw_min:1.0000e+00  dw_max:1.0000e+00 lr:1.0000e-05
2023-04-03 08:46:13,484 ADAM: Layer 1 -> dw_min:9.9999e-01  dw_max:1.0000e+00 lr:1.0000e-05
2023-04-03 08:46:13,484 ADAM: Layer 2 -> dw_min:9.9999e-01  dw_max:1.0000e+00 lr:1.0000e-05
2023-04-03 08:46:13,484 ADAM: Layer 3 -> dw_min:9.9999e-01  dw_max:1.0000e+00 lr:1.0000e-05
2023-04-03 08:46:13,607 			Learning rate: weights:   1.000e-05    
2023-04-03 08:46:13,607 			Last test performance: 98.04%
2023-04-03 08:46:13,607 ----------------
2023-04-03 08:46:18,141   80  =>  22   		Training 486 pattern with 99.17% 	Forward time: 	 4.40 sec
2023-04-03 08:46:18,141 			Loss:    2.704e-02    			Backward time: 	 0.13 sec 
2023-04-03 08:46:18,142 ADAM: Layer 0 -> dw_min:1.0000e+00  dw_max:1.0000e+00 lr:1.0000e-05
2023-04-03 08:46:18,142 ADAM: Layer 1 -> dw_min:9.9999e-01  dw_max:1.0000e+00 lr:1.0000e-05
2023-04-03 08:46:18,142 ADAM: Layer 2 -> dw_min:9.9999e-01  dw_max:1.0000e+00 lr:1.0000e-05
2023-04-03 08:46:18,142 ADAM: Layer 3 -> dw_min:9.9999e-01  dw_max:1.0000e+00 lr:1.0000e-05
2023-04-03 08:46:18,279 			Learning rate: weights:   1.000e-05    
2023-04-03 08:46:18,279 			Last test performance: 98.04%
2023-04-03 08:46:18,279 ----------------
2023-04-03 08:46:22,812   80  =>  23   		Training 486 pattern with 99.17% 	Forward time: 	 4.40 sec
2023-04-03 08:46:22,812 			Loss:    2.377e-02    			Backward time: 	 0.13 sec 
2023-04-03 08:46:22,812 ADAM: Layer 0 -> dw_min:1.0000e+00  dw_max:1.0000e+00 lr:1.0000e-05
2023-04-03 08:46:22,813 ADAM: Layer 1 -> dw_min:9.9999e-01  dw_max:1.0000e+00 lr:1.0000e-05
2023-04-03 08:46:22,813 ADAM: Layer 2 -> dw_min:9.9999e-01  dw_max:1.0000e+00 lr:1.0000e-05
2023-04-03 08:46:22,813 ADAM: Layer 3 -> dw_min:9.9999e-01  dw_max:1.0000e+00 lr:1.0000e-05
2023-04-03 08:46:22,833 			Learning rate: weights:   1.000e-05    
2023-04-03 08:46:22,833 			Last test performance: 98.04%
2023-04-03 08:46:22,833 ----------------
2023-04-03 08:46:27,366   80  =>  24   		Training 486 pattern with 99.38% 	Forward time: 	 4.40 sec
2023-04-03 08:46:27,366 			Loss:    2.677e-02    			Backward time: 	 0.13 sec 
2023-04-03 08:46:27,367 ADAM: Layer 0 -> dw_min:1.0000e+00  dw_max:1.0000e+00 lr:1.0000e-05
2023-04-03 08:46:27,367 ADAM: Layer 1 -> dw_min:9.9999e-01  dw_max:1.0000e+00 lr:1.0000e-05
2023-04-03 08:46:27,367 ADAM: Layer 2 -> dw_min:9.9999e-01  dw_max:1.0000e+00 lr:1.0000e-05
2023-04-03 08:46:27,367 ADAM: Layer 3 -> dw_min:9.9999e-01  dw_max:1.0000e+00 lr:1.0000e-05
2023-04-03 08:46:27,383 			Learning rate: weights:   1.000e-05    
2023-04-03 08:46:27,383 			Last test performance: 98.04%
2023-04-03 08:46:27,383 ----------------
2023-04-03 08:46:31,916   80  =>  25   		Training 486 pattern with 98.96% 	Forward time: 	 4.40 sec
2023-04-03 08:46:31,916 			Loss:    2.859e-02    			Backward time: 	 0.13 sec 
2023-04-03 08:46:31,917 ADAM: Layer 0 -> dw_min:1.0000e+00  dw_max:1.0000e+00 lr:1.0000e-05
2023-04-03 08:46:31,917 ADAM: Layer 1 -> dw_min:9.9999e-01  dw_max:1.0000e+00 lr:1.0000e-05
2023-04-03 08:46:31,917 ADAM: Layer 2 -> dw_min:9.9999e-01  dw_max:1.0000e+00 lr:1.0000e-05
2023-04-03 08:46:31,917 ADAM: Layer 3 -> dw_min:9.9999e-01  dw_max:1.0000e+00 lr:1.0000e-05
2023-04-03 08:46:31,936 			Learning rate: weights:   1.000e-05    
2023-04-03 08:46:31,936 			Last test performance: 98.04%
2023-04-03 08:46:31,936 ----------------
2023-04-03 08:46:36,469   80  =>  26   		Training 486 pattern with 99.17% 	Forward time: 	 4.40 sec
2023-04-03 08:46:36,469 			Loss:    1.892e-02    			Backward time: 	 0.13 sec 
2023-04-03 08:46:36,470 ADAM: Layer 0 -> dw_min:1.0000e+00  dw_max:1.0000e+00 lr:1.0000e-05
2023-04-03 08:46:36,470 ADAM: Layer 1 -> dw_min:9.9999e-01  dw_max:1.0000e+00 lr:1.0000e-05
2023-04-03 08:46:36,470 ADAM: Layer 2 -> dw_min:9.9999e-01  dw_max:1.0000e+00 lr:1.0000e-05
2023-04-03 08:46:36,470 ADAM: Layer 3 -> dw_min:9.9999e-01  dw_max:1.0000e+00 lr:1.0000e-05
2023-04-03 08:46:36,487 			Learning rate: weights:   1.000e-05    
2023-04-03 08:46:36,487 			Last test performance: 98.04%
2023-04-03 08:46:36,487 ----------------
2023-04-03 08:46:41,020   80  =>  27   		Training 486 pattern with 98.96% 	Forward time: 	 4.40 sec
2023-04-03 08:46:41,020 			Loss:    2.275e-02    			Backward time: 	 0.13 sec 
2023-04-03 08:46:41,020 ADAM: Layer 0 -> dw_min:1.0000e+00  dw_max:1.0000e+00 lr:1.0000e-05
2023-04-03 08:46:41,020 ADAM: Layer 1 -> dw_min:9.9999e-01  dw_max:1.0000e+00 lr:1.0000e-05
2023-04-03 08:46:41,021 ADAM: Layer 2 -> dw_min:9.9999e-01  dw_max:1.0000e+00 lr:1.0000e-05
2023-04-03 08:46:41,021 ADAM: Layer 3 -> dw_min:9.9999e-01  dw_max:1.0000e+00 lr:1.0000e-05
2023-04-03 08:46:41,082 			Learning rate: weights:   1.000e-05    
2023-04-03 08:46:41,082 			Last test performance: 98.04%
2023-04-03 08:46:41,082 ----------------
2023-04-03 08:46:45,616   80  =>  28   		Training 486 pattern with 99.79% 	Forward time: 	 4.40 sec
2023-04-03 08:46:45,616 			Loss:    1.640e-02    			Backward time: 	 0.13 sec 
2023-04-03 08:46:45,616 ADAM: Layer 0 -> dw_min:1.0000e+00  dw_max:1.0000e+00 lr:1.0000e-05
2023-04-03 08:46:45,616 ADAM: Layer 1 -> dw_min:9.9999e-01  dw_max:1.0000e+00 lr:1.0000e-05
2023-04-03 08:46:45,617 ADAM: Layer 2 -> dw_min:9.9999e-01  dw_max:1.0000e+00 lr:1.0000e-05
2023-04-03 08:46:45,617 ADAM: Layer 3 -> dw_min:1.0000e+00  dw_max:1.0000e+00 lr:1.0000e-05
2023-04-03 08:46:45,667 			Learning rate: weights:   1.000e-05    
2023-04-03 08:46:45,667 			Last test performance: 98.04%
2023-04-03 08:46:45,667 ----------------
2023-04-03 08:46:50,200   80  =>  29   		Training 486 pattern with 99.17% 	Forward time: 	 4.40 sec
2023-04-03 08:46:50,200 			Loss:    2.022e-02    			Backward time: 	 0.13 sec 
2023-04-03 08:46:50,201 ADAM: Layer 0 -> dw_min:1.0000e+00  dw_max:1.0000e+00 lr:1.0000e-05
2023-04-03 08:46:50,201 ADAM: Layer 1 -> dw_min:9.9999e-01  dw_max:1.0000e+00 lr:1.0000e-05
2023-04-03 08:46:50,201 ADAM: Layer 2 -> dw_min:9.9999e-01  dw_max:1.0000e+00 lr:1.0000e-05
2023-04-03 08:46:50,201 ADAM: Layer 3 -> dw_min:1.0000e+00  dw_max:1.0000e+00 lr:1.0000e-05
2023-04-03 08:46:50,312 			Learning rate: weights:   1.000e-05    
2023-04-03 08:46:50,313 			Last test performance: 98.04%
2023-04-03 08:46:50,313 ----------------
2023-04-03 08:46:54,846   80  =>  30   		Training 486 pattern with 98.96% 	Forward time: 	 4.40 sec
2023-04-03 08:46:54,846 			Loss:    3.318e-02    			Backward time: 	 0.13 sec 
2023-04-03 08:46:54,846 ADAM: Layer 0 -> dw_min:1.0000e+00  dw_max:1.0000e+00 lr:1.0000e-05
2023-04-03 08:46:54,847 ADAM: Layer 1 -> dw_min:9.9999e-01  dw_max:1.0000e+00 lr:1.0000e-05
2023-04-03 08:46:54,847 ADAM: Layer 2 -> dw_min:9.9999e-01  dw_max:1.0000e+00 lr:1.0000e-05
2023-04-03 08:46:54,847 ADAM: Layer 3 -> dw_min:9.9999e-01  dw_max:1.0000e+00 lr:1.0000e-05
2023-04-03 08:46:54,922 			Learning rate: weights:   1.000e-05    
2023-04-03 08:46:54,922 			Last test performance: 98.04%
2023-04-03 08:46:54,922 ----------------
2023-04-03 08:46:59,456   80  =>  31   		Training 486 pattern with 99.17% 	Forward time: 	 4.40 sec
2023-04-03 08:46:59,456 			Loss:    2.026e-02    			Backward time: 	 0.13 sec 
2023-04-03 08:46:59,456 ADAM: Layer 0 -> dw_min:1.0000e+00  dw_max:1.0000e+00 lr:1.0000e-05
2023-04-03 08:46:59,456 ADAM: Layer 1 -> dw_min:9.9999e-01  dw_max:1.0000e+00 lr:1.0000e-05
2023-04-03 08:46:59,456 ADAM: Layer 2 -> dw_min:9.9999e-01  dw_max:1.0000e+00 lr:1.0000e-05
2023-04-03 08:46:59,456 ADAM: Layer 3 -> dw_min:9.9999e-01  dw_max:1.0000e+00 lr:1.0000e-05
2023-04-03 08:46:59,533 			Learning rate: weights:   1.000e-05    
2023-04-03 08:46:59,533 			Last test performance: 98.04%
2023-04-03 08:46:59,533 ----------------
2023-04-03 08:47:04,067   80  =>  32   		Training 486 pattern with 99.58% 	Forward time: 	 4.40 sec
2023-04-03 08:47:04,067 			Loss:    1.240e-02    			Backward time: 	 0.13 sec 
2023-04-03 08:47:04,068 ADAM: Layer 0 -> dw_min:1.0000e+00  dw_max:1.0000e+00 lr:1.0000e-05
2023-04-03 08:47:04,068 ADAM: Layer 1 -> dw_min:9.9998e-01  dw_max:1.0000e+00 lr:1.0000e-05
2023-04-03 08:47:04,068 ADAM: Layer 2 -> dw_min:9.9998e-01  dw_max:1.0000e+00 lr:1.0000e-05
2023-04-03 08:47:04,068 ADAM: Layer 3 -> dw_min:1.0000e+00  dw_max:1.0000e+00 lr:1.0000e-05
2023-04-03 08:47:04,146 			Learning rate: weights:   1.000e-05    
2023-04-03 08:47:04,146 			Last test performance: 98.04%
2023-04-03 08:47:04,146 ----------------
2023-04-03 08:47:08,681   80  =>  33   		Training 486 pattern with 99.17% 	Forward time: 	 4.40 sec
2023-04-03 08:47:08,681 			Loss:    1.911e-02    			Backward time: 	 0.13 sec 
2023-04-03 08:47:08,681 ADAM: Layer 0 -> dw_min:1.0000e+00  dw_max:1.0000e+00 lr:1.0000e-05
2023-04-03 08:47:08,681 ADAM: Layer 1 -> dw_min:9.9999e-01  dw_max:1.0000e+00 lr:1.0000e-05
2023-04-03 08:47:08,682 ADAM: Layer 2 -> dw_min:9.9999e-01  dw_max:1.0000e+00 lr:1.0000e-05
2023-04-03 08:47:08,682 ADAM: Layer 3 -> dw_min:1.0000e+00  dw_max:1.0000e+00 lr:1.0000e-05
2023-04-03 08:47:08,752 			Learning rate: weights:   1.000e-05    
2023-04-03 08:47:08,752 			Last test performance: 98.04%
2023-04-03 08:47:08,752 ----------------
2023-04-03 08:47:13,288   80  =>  34   		Training 486 pattern with 99.17% 	Forward time: 	 4.40 sec
2023-04-03 08:47:13,288 			Loss:    2.098e-02    			Backward time: 	 0.13 sec 
2023-04-03 08:47:13,288 ADAM: Layer 0 -> dw_min:1.0000e+00  dw_max:1.0000e+00 lr:1.0000e-05
2023-04-03 08:47:13,288 ADAM: Layer 1 -> dw_min:9.9999e-01  dw_max:1.0000e+00 lr:1.0000e-05
2023-04-03 08:47:13,289 ADAM: Layer 2 -> dw_min:9.9999e-01  dw_max:1.0000e+00 lr:1.0000e-05
2023-04-03 08:47:13,289 ADAM: Layer 3 -> dw_min:1.0000e+00  dw_max:1.0000e+00 lr:1.0000e-05
2023-04-03 08:47:13,391 			Learning rate: weights:   1.000e-05    
2023-04-03 08:47:13,391 			Last test performance: 98.04%
2023-04-03 08:47:13,391 ----------------
2023-04-03 08:47:17,924   80  =>  35   		Training 486 pattern with 98.96% 	Forward time: 	 4.40 sec
2023-04-03 08:47:17,924 			Loss:    2.033e-02    			Backward time: 	 0.13 sec 
2023-04-03 08:47:17,924 ADAM: Layer 0 -> dw_min:1.0000e+00  dw_max:1.0000e+00 lr:1.0000e-05
2023-04-03 08:47:17,924 ADAM: Layer 1 -> dw_min:9.9999e-01  dw_max:1.0000e+00 lr:1.0000e-05
2023-04-03 08:47:17,924 ADAM: Layer 2 -> dw_min:9.9999e-01  dw_max:1.0000e+00 lr:1.0000e-05
2023-04-03 08:47:17,924 ADAM: Layer 3 -> dw_min:9.9999e-01  dw_max:1.0000e+00 lr:1.0000e-05
2023-04-03 08:47:17,968 			Learning rate: weights:   1.000e-05    
2023-04-03 08:47:17,968 			Last test performance: 98.04%
2023-04-03 08:47:17,969 ----------------
2023-04-03 08:47:22,501   80  =>  36   		Training 486 pattern with 100.00% 	Forward time: 	 4.40 sec
2023-04-03 08:47:22,501 			Loss:    5.872e-03    			Backward time: 	 0.13 sec 
2023-04-03 08:47:22,501 ADAM: Layer 0 -> dw_min:1.0000e+00  dw_max:1.0000e+00 lr:1.0000e-05
2023-04-03 08:47:22,501 ADAM: Layer 1 -> dw_min:9.9999e-01  dw_max:1.0000e+00 lr:1.0000e-05
2023-04-03 08:47:22,501 ADAM: Layer 2 -> dw_min:9.9999e-01  dw_max:1.0000e+00 lr:1.0000e-05
2023-04-03 08:47:22,502 ADAM: Layer 3 -> dw_min:1.0000e+00  dw_max:1.0000e+00 lr:1.0000e-05
2023-04-03 08:47:22,618 			Learning rate: weights:   1.000e-05    
2023-04-03 08:47:22,621 			Last test performance: 98.04%
2023-04-03 08:47:22,621 ----------------
2023-04-03 08:47:27,154   80  =>  37   		Training 486 pattern with 99.17% 	Forward time: 	 4.40 sec
2023-04-03 08:47:27,154 			Loss:    2.756e-02    			Backward time: 	 0.13 sec 
2023-04-03 08:47:27,155 ADAM: Layer 0 -> dw_min:1.0000e+00  dw_max:1.0000e+00 lr:1.0000e-05
2023-04-03 08:47:27,155 ADAM: Layer 1 -> dw_min:9.9999e-01  dw_max:1.0000e+00 lr:1.0000e-05
2023-04-03 08:47:27,155 ADAM: Layer 2 -> dw_min:9.9999e-01  dw_max:1.0000e+00 lr:1.0000e-05
2023-04-03 08:47:27,155 ADAM: Layer 3 -> dw_min:9.9999e-01  dw_max:1.0000e+00 lr:1.0000e-05
2023-04-03 08:47:27,332 			Learning rate: weights:   1.000e-05    
2023-04-03 08:47:27,333 			Last test performance: 98.04%
2023-04-03 08:47:27,333 ----------------
2023-04-03 08:47:31,866   80  =>  38   		Training 486 pattern with 99.38% 	Forward time: 	 4.40 sec
2023-04-03 08:47:31,866 			Loss:    1.470e-02    			Backward time: 	 0.13 sec 
2023-04-03 08:47:31,867 ADAM: Layer 0 -> dw_min:1.0000e+00  dw_max:1.0000e+00 lr:1.0000e-05
2023-04-03 08:47:31,867 ADAM: Layer 1 -> dw_min:9.9999e-01  dw_max:1.0000e+00 lr:1.0000e-05
2023-04-03 08:47:31,867 ADAM: Layer 2 -> dw_min:9.9998e-01  dw_max:1.0000e+00 lr:1.0000e-05
2023-04-03 08:47:31,867 ADAM: Layer 3 -> dw_min:1.0000e+00  dw_max:1.0000e+00 lr:1.0000e-05
2023-04-03 08:47:31,996 			Learning rate: weights:   1.000e-05    
2023-04-03 08:47:31,996 			Last test performance: 98.04%
2023-04-03 08:47:31,996 ----------------
2023-04-03 08:47:36,529   80  =>  39   		Training 486 pattern with 99.17% 	Forward time: 	 4.40 sec
2023-04-03 08:47:36,529 			Loss:    2.028e-02    			Backward time: 	 0.13 sec 
2023-04-03 08:47:36,529 ADAM: Layer 0 -> dw_min:1.0000e+00  dw_max:1.0000e+00 lr:1.0000e-05
2023-04-03 08:47:36,529 ADAM: Layer 1 -> dw_min:9.9999e-01  dw_max:1.0000e+00 lr:1.0000e-05
2023-04-03 08:47:36,530 ADAM: Layer 2 -> dw_min:9.9999e-01  dw_max:1.0000e+00 lr:1.0000e-05
2023-04-03 08:47:36,530 ADAM: Layer 3 -> dw_min:1.0000e+00  dw_max:1.0000e+00 lr:1.0000e-05
2023-04-03 08:47:36,546 			Learning rate: weights:   1.000e-05    
2023-04-03 08:47:36,546 			Last test performance: 98.04%
2023-04-03 08:47:36,546 ----------------
2023-04-03 08:47:41,078   80  =>  40   		Training 486 pattern with 98.96% 	Forward time: 	 4.40 sec
2023-04-03 08:47:41,078 			Loss:    2.803e-02    			Backward time: 	 0.13 sec 
2023-04-03 08:47:41,079 ADAM: Layer 0 -> dw_min:1.0000e+00  dw_max:1.0000e+00 lr:1.0000e-05
2023-04-03 08:47:41,079 ADAM: Layer 1 -> dw_min:9.9999e-01  dw_max:1.0000e+00 lr:1.0000e-05
2023-04-03 08:47:41,079 ADAM: Layer 2 -> dw_min:9.9999e-01  dw_max:1.0000e+00 lr:1.0000e-05
2023-04-03 08:47:41,079 ADAM: Layer 3 -> dw_min:9.9999e-01  dw_max:1.0000e+00 lr:1.0000e-05
2023-04-03 08:47:41,156 			Learning rate: weights:   1.000e-05    
2023-04-03 08:47:41,156 			Last test performance: 98.04%
2023-04-03 08:47:41,156 ----------------
2023-04-03 08:47:45,688   80  =>  41   		Training 486 pattern with 99.17% 	Forward time: 	 4.40 sec
2023-04-03 08:47:45,688 			Loss:    1.580e-02    			Backward time: 	 0.13 sec 
2023-04-03 08:47:45,689 ADAM: Layer 0 -> dw_min:1.0000e+00  dw_max:1.0000e+00 lr:1.0000e-05
2023-04-03 08:47:45,689 ADAM: Layer 1 -> dw_min:9.9999e-01  dw_max:1.0000e+00 lr:1.0000e-05
2023-04-03 08:47:45,689 ADAM: Layer 2 -> dw_min:9.9999e-01  dw_max:1.0000e+00 lr:1.0000e-05
2023-04-03 08:47:45,689 ADAM: Layer 3 -> dw_min:9.9999e-01  dw_max:1.0000e+00 lr:1.0000e-05
2023-04-03 08:47:45,784 			Learning rate: weights:   1.000e-05    
2023-04-03 08:47:45,785 			Last test performance: 98.04%
2023-04-03 08:47:45,785 ----------------
2023-04-03 08:47:50,317   80  =>  42   		Training 486 pattern with 99.58% 	Forward time: 	 4.40 sec
2023-04-03 08:47:50,317 			Loss:    1.488e-02    			Backward time: 	 0.13 sec 
2023-04-03 08:47:50,317 ADAM: Layer 0 -> dw_min:1.0000e+00  dw_max:1.0000e+00 lr:1.0000e-05
2023-04-03 08:47:50,317 ADAM: Layer 1 -> dw_min:9.9999e-01  dw_max:1.0000e+00 lr:1.0000e-05
2023-04-03 08:47:50,318 ADAM: Layer 2 -> dw_min:9.9999e-01  dw_max:1.0000e+00 lr:1.0000e-05
2023-04-03 08:47:50,318 ADAM: Layer 3 -> dw_min:9.9999e-01  dw_max:1.0000e+00 lr:1.0000e-05
2023-04-03 08:47:50,423 			Learning rate: weights:   1.000e-05    
2023-04-03 08:47:50,423 			Last test performance: 98.04%
2023-04-03 08:47:50,423 ----------------
2023-04-03 08:47:54,957   80  =>  43   		Training 486 pattern with 99.38% 	Forward time: 	 4.40 sec
2023-04-03 08:47:54,957 			Loss:    2.249e-02    			Backward time: 	 0.13 sec 
2023-04-03 08:47:54,957 ADAM: Layer 0 -> dw_min:1.0000e+00  dw_max:1.0000e+00 lr:1.0000e-05
2023-04-03 08:47:54,957 ADAM: Layer 1 -> dw_min:9.9999e-01  dw_max:1.0000e+00 lr:1.0000e-05
2023-04-03 08:47:54,957 ADAM: Layer 2 -> dw_min:9.9999e-01  dw_max:1.0000e+00 lr:1.0000e-05
2023-04-03 08:47:54,957 ADAM: Layer 3 -> dw_min:1.0000e+00  dw_max:1.0000e+00 lr:1.0000e-05
2023-04-03 08:47:55,056 			Learning rate: weights:   1.000e-05    
2023-04-03 08:47:55,056 			Last test performance: 98.04%
2023-04-03 08:47:55,056 ----------------
2023-04-03 08:47:59,589   80  =>  44   		Training 486 pattern with 100.00% 	Forward time: 	 4.40 sec
2023-04-03 08:47:59,589 			Loss:    9.263e-03    			Backward time: 	 0.13 sec 
2023-04-03 08:47:59,589 ADAM: Layer 0 -> dw_min:1.0000e+00  dw_max:1.0000e+00 lr:1.0000e-05
2023-04-03 08:47:59,589 ADAM: Layer 1 -> dw_min:9.9999e-01  dw_max:1.0000e+00 lr:1.0000e-05
2023-04-03 08:47:59,590 ADAM: Layer 2 -> dw_min:9.9999e-01  dw_max:1.0000e+00 lr:1.0000e-05
2023-04-03 08:47:59,590 ADAM: Layer 3 -> dw_min:1.0000e+00  dw_max:1.0000e+00 lr:1.0000e-05
2023-04-03 08:47:59,742 			Learning rate: weights:   1.000e-05    
2023-04-03 08:47:59,742 			Last test performance: 98.04%
2023-04-03 08:47:59,742 ----------------
2023-04-03 08:48:04,276   80  =>  45   		Training 486 pattern with 99.38% 	Forward time: 	 4.40 sec
2023-04-03 08:48:04,276 			Loss:    1.339e-02    			Backward time: 	 0.13 sec 
2023-04-03 08:48:04,276 ADAM: Layer 0 -> dw_min:1.0000e+00  dw_max:1.0000e+00 lr:1.0000e-05
2023-04-03 08:48:04,276 ADAM: Layer 1 -> dw_min:9.9999e-01  dw_max:1.0000e+00 lr:1.0000e-05
2023-04-03 08:48:04,277 ADAM: Layer 2 -> dw_min:9.9999e-01  dw_max:1.0000e+00 lr:1.0000e-05
2023-04-03 08:48:04,277 ADAM: Layer 3 -> dw_min:1.0000e+00  dw_max:1.0000e+00 lr:1.0000e-05
2023-04-03 08:48:04,410 			Learning rate: weights:   1.000e-05    
2023-04-03 08:48:04,410 			Last test performance: 98.04%
2023-04-03 08:48:04,410 ----------------
2023-04-03 08:48:08,944   80  =>  46   		Training 486 pattern with 99.17% 	Forward time: 	 4.40 sec
2023-04-03 08:48:08,944 			Loss:    1.773e-02    			Backward time: 	 0.13 sec 
2023-04-03 08:48:08,944 ADAM: Layer 0 -> dw_min:1.0000e+00  dw_max:1.0000e+00 lr:1.0000e-05
2023-04-03 08:48:08,945 ADAM: Layer 1 -> dw_min:9.9999e-01  dw_max:1.0000e+00 lr:1.0000e-05
2023-04-03 08:48:08,945 ADAM: Layer 2 -> dw_min:9.9999e-01  dw_max:1.0000e+00 lr:1.0000e-05
2023-04-03 08:48:08,945 ADAM: Layer 3 -> dw_min:1.0000e+00  dw_max:1.0000e+00 lr:1.0000e-05
2023-04-03 08:48:08,970 			Learning rate: weights:   1.000e-05    
2023-04-03 08:48:08,970 			Last test performance: 98.04%
2023-04-03 08:48:08,970 ----------------
2023-04-03 08:48:13,505   80  =>  47   		Training 486 pattern with 99.79% 	Forward time: 	 4.40 sec
2023-04-03 08:48:13,505 			Loss:    1.009e-02    			Backward time: 	 0.13 sec 
2023-04-03 08:48:13,505 ADAM: Layer 0 -> dw_min:1.0000e+00  dw_max:1.0000e+00 lr:1.0000e-05
2023-04-03 08:48:13,505 ADAM: Layer 1 -> dw_min:9.9999e-01  dw_max:1.0000e+00 lr:1.0000e-05
2023-04-03 08:48:13,505 ADAM: Layer 2 -> dw_min:9.9999e-01  dw_max:1.0000e+00 lr:1.0000e-05
2023-04-03 08:48:13,506 ADAM: Layer 3 -> dw_min:9.9999e-01  dw_max:1.0000e+00 lr:1.0000e-05
2023-04-03 08:48:13,606 			Learning rate: weights:   1.000e-05    
2023-04-03 08:48:13,606 			Last test performance: 98.04%
2023-04-03 08:48:13,606 ----------------
2023-04-03 08:48:18,139   80  =>  48   		Training 486 pattern with 98.12% 	Forward time: 	 4.40 sec
2023-04-03 08:48:18,139 			Loss:    3.307e-02    			Backward time: 	 0.13 sec 
2023-04-03 08:48:18,139 ADAM: Layer 0 -> dw_min:1.0000e+00  dw_max:1.0000e+00 lr:1.0000e-05
2023-04-03 08:48:18,139 ADAM: Layer 1 -> dw_min:9.9999e-01  dw_max:1.0000e+00 lr:1.0000e-05
2023-04-03 08:48:18,139 ADAM: Layer 2 -> dw_min:9.9999e-01  dw_max:1.0000e+00 lr:1.0000e-05
2023-04-03 08:48:18,139 ADAM: Layer 3 -> dw_min:9.9999e-01  dw_max:1.0000e+00 lr:1.0000e-05
2023-04-03 08:48:18,253 			Learning rate: weights:   1.000e-05    
2023-04-03 08:48:18,253 			Last test performance: 98.04%
2023-04-03 08:48:18,253 ----------------
2023-04-03 08:48:22,786   80  =>  49   		Training 486 pattern with 98.96% 	Forward time: 	 4.40 sec
2023-04-03 08:48:22,786 			Loss:    1.627e-02    			Backward time: 	 0.13 sec 
2023-04-03 08:48:22,786 ADAM: Layer 0 -> dw_min:1.0000e+00  dw_max:1.0000e+00 lr:1.0000e-05
2023-04-03 08:48:22,786 ADAM: Layer 1 -> dw_min:9.9999e-01  dw_max:1.0000e+00 lr:1.0000e-05
2023-04-03 08:48:22,787 ADAM: Layer 2 -> dw_min:9.9999e-01  dw_max:1.0000e+00 lr:1.0000e-05
2023-04-03 08:48:22,787 ADAM: Layer 3 -> dw_min:9.9999e-01  dw_max:1.0000e+00 lr:1.0000e-05
2023-04-03 08:48:22,925 			Learning rate: weights:   1.000e-05    
2023-04-03 08:48:22,926 			Last test performance: 98.04%
2023-04-03 08:48:22,926 ----------------
2023-04-03 08:48:27,459   80  =>  50   		Training 486 pattern with 99.79% 	Forward time: 	 4.40 sec
2023-04-03 08:48:27,459 			Loss:    1.297e-02    			Backward time: 	 0.13 sec 
2023-04-03 08:48:27,459 ADAM: Layer 0 -> dw_min:1.0000e+00  dw_max:1.0000e+00 lr:1.0000e-05
2023-04-03 08:48:27,459 ADAM: Layer 1 -> dw_min:9.9999e-01  dw_max:1.0000e+00 lr:1.0000e-05
2023-04-03 08:48:27,459 ADAM: Layer 2 -> dw_min:9.9999e-01  dw_max:1.0000e+00 lr:1.0000e-05
2023-04-03 08:48:27,459 ADAM: Layer 3 -> dw_min:9.9999e-01  dw_max:1.0000e+00 lr:1.0000e-05
2023-04-03 08:48:27,585 			Learning rate: weights:   1.000e-05    
2023-04-03 08:48:27,585 			Last test performance: 98.04%
2023-04-03 08:48:27,585 ----------------
2023-04-03 08:48:32,119   80  =>  51   		Training 486 pattern with 99.79% 	Forward time: 	 4.40 sec
2023-04-03 08:48:32,119 			Loss:    1.347e-02    			Backward time: 	 0.13 sec 
2023-04-03 08:48:32,119 ADAM: Layer 0 -> dw_min:1.0000e+00  dw_max:1.0000e+00 lr:1.0000e-05
2023-04-03 08:48:32,119 ADAM: Layer 1 -> dw_min:9.9999e-01  dw_max:1.0000e+00 lr:1.0000e-05
2023-04-03 08:48:32,119 ADAM: Layer 2 -> dw_min:9.9999e-01  dw_max:1.0000e+00 lr:1.0000e-05
2023-04-03 08:48:32,119 ADAM: Layer 3 -> dw_min:9.9999e-01  dw_max:1.0000e+00 lr:1.0000e-05
2023-04-03 08:48:32,137 			Learning rate: weights:   1.000e-05    
2023-04-03 08:48:32,137 			Last test performance: 98.04%
2023-04-03 08:48:32,137 ----------------
2023-04-03 08:48:36,669   80  =>  52   		Training 486 pattern with 98.96% 	Forward time: 	 4.40 sec
2023-04-03 08:48:36,669 			Loss:    2.034e-02    			Backward time: 	 0.13 sec 
2023-04-03 08:48:36,670 ADAM: Layer 0 -> dw_min:1.0000e+00  dw_max:1.0000e+00 lr:1.0000e-05
2023-04-03 08:48:36,670 ADAM: Layer 1 -> dw_min:9.9999e-01  dw_max:1.0000e+00 lr:1.0000e-05
2023-04-03 08:48:36,670 ADAM: Layer 2 -> dw_min:9.9999e-01  dw_max:1.0000e+00 lr:1.0000e-05
2023-04-03 08:48:36,670 ADAM: Layer 3 -> dw_min:9.9999e-01  dw_max:1.0000e+00 lr:1.0000e-05
2023-04-03 08:48:36,752 			Learning rate: weights:   1.000e-05    
2023-04-03 08:48:36,752 			Last test performance: 98.04%
2023-04-03 08:48:36,752 ----------------
2023-04-03 08:48:41,285   80  =>  53   		Training 486 pattern with 99.79% 	Forward time: 	 4.40 sec
2023-04-03 08:48:41,285 			Loss:    1.207e-02    			Backward time: 	 0.13 sec 
2023-04-03 08:48:41,286 ADAM: Layer 0 -> dw_min:1.0000e+00  dw_max:1.0000e+00 lr:1.0000e-05
2023-04-03 08:48:41,286 ADAM: Layer 1 -> dw_min:9.9999e-01  dw_max:1.0000e+00 lr:1.0000e-05
2023-04-03 08:48:41,286 ADAM: Layer 2 -> dw_min:9.9999e-01  dw_max:1.0000e+00 lr:1.0000e-05
2023-04-03 08:48:41,286 ADAM: Layer 3 -> dw_min:9.9999e-01  dw_max:1.0000e+00 lr:1.0000e-05
2023-04-03 08:48:41,362 			Learning rate: weights:   1.000e-05    
2023-04-03 08:48:41,362 			Last test performance: 98.04%
2023-04-03 08:48:41,362 ----------------
2023-04-03 08:48:45,895   80  =>  54   		Training 486 pattern with 98.33% 	Forward time: 	 4.40 sec
2023-04-03 08:48:45,895 			Loss:    3.379e-02    			Backward time: 	 0.13 sec 
2023-04-03 08:48:45,895 ADAM: Layer 0 -> dw_min:1.0000e+00  dw_max:1.0000e+00 lr:1.0000e-05
2023-04-03 08:48:45,895 ADAM: Layer 1 -> dw_min:9.9999e-01  dw_max:1.0000e+00 lr:1.0000e-05
2023-04-03 08:48:45,895 ADAM: Layer 2 -> dw_min:9.9999e-01  dw_max:1.0000e+00 lr:1.0000e-05
2023-04-03 08:48:45,895 ADAM: Layer 3 -> dw_min:9.9999e-01  dw_max:1.0000e+00 lr:1.0000e-05
2023-04-03 08:48:45,992 			Learning rate: weights:   1.000e-05    
2023-04-03 08:48:45,992 			Last test performance: 98.04%
2023-04-03 08:48:45,992 ----------------
2023-04-03 08:48:50,524   80  =>  55   		Training 486 pattern with 100.00% 	Forward time: 	 4.40 sec
2023-04-03 08:48:50,525 			Loss:    6.928e-03    			Backward time: 	 0.13 sec 
2023-04-03 08:48:50,525 ADAM: Layer 0 -> dw_min:1.0000e+00  dw_max:1.0000e+00 lr:1.0000e-05
2023-04-03 08:48:50,525 ADAM: Layer 1 -> dw_min:9.9999e-01  dw_max:1.0000e+00 lr:1.0000e-05
2023-04-03 08:48:50,525 ADAM: Layer 2 -> dw_min:9.9999e-01  dw_max:1.0000e+00 lr:1.0000e-05
2023-04-03 08:48:50,525 ADAM: Layer 3 -> dw_min:1.0000e+00  dw_max:1.0000e+00 lr:1.0000e-05
2023-04-03 08:48:50,601 			Learning rate: weights:   1.000e-05    
2023-04-03 08:48:50,601 			Last test performance: 98.04%
2023-04-03 08:48:50,601 ----------------
2023-04-03 08:48:55,133   80  =>  56   		Training 486 pattern with 99.58% 	Forward time: 	 4.40 sec
2023-04-03 08:48:55,133 			Loss:    2.150e-02    			Backward time: 	 0.13 sec 
2023-04-03 08:48:55,133 ADAM: Layer 0 -> dw_min:1.0000e+00  dw_max:1.0000e+00 lr:1.0000e-05
2023-04-03 08:48:55,134 ADAM: Layer 1 -> dw_min:9.9999e-01  dw_max:1.0000e+00 lr:1.0000e-05
2023-04-03 08:48:55,134 ADAM: Layer 2 -> dw_min:9.9998e-01  dw_max:1.0000e+00 lr:1.0000e-05
2023-04-03 08:48:55,134 ADAM: Layer 3 -> dw_min:9.9999e-01  dw_max:1.0000e+00 lr:1.0000e-05
2023-04-03 08:48:55,281 			Learning rate: weights:   1.000e-05    
2023-04-03 08:48:55,281 			Last test performance: 98.04%
2023-04-03 08:48:55,281 ----------------
2023-04-03 08:48:59,813   80  =>  57   		Training 486 pattern with 99.58% 	Forward time: 	 4.40 sec
2023-04-03 08:48:59,813 			Loss:    3.066e-02    			Backward time: 	 0.13 sec 
2023-04-03 08:48:59,813 ADAM: Layer 0 -> dw_min:1.0000e+00  dw_max:1.0000e+00 lr:1.0000e-05
2023-04-03 08:48:59,813 ADAM: Layer 1 -> dw_min:9.9999e-01  dw_max:1.0000e+00 lr:1.0000e-05
2023-04-03 08:48:59,813 ADAM: Layer 2 -> dw_min:9.9999e-01  dw_max:1.0000e+00 lr:1.0000e-05
2023-04-03 08:48:59,814 ADAM: Layer 3 -> dw_min:9.9999e-01  dw_max:1.0000e+00 lr:1.0000e-05
2023-04-03 08:48:59,946 			Learning rate: weights:   1.000e-05    
2023-04-03 08:48:59,947 			Last test performance: 98.04%
2023-04-03 08:48:59,947 ----------------
2023-04-03 08:49:04,481   80  =>  58   		Training 486 pattern with 98.96% 	Forward time: 	 4.40 sec
2023-04-03 08:49:04,481 			Loss:    2.941e-02    			Backward time: 	 0.13 sec 
2023-04-03 08:49:04,481 ADAM: Layer 0 -> dw_min:1.0000e+00  dw_max:1.0000e+00 lr:1.0000e-05
2023-04-03 08:49:04,481 ADAM: Layer 1 -> dw_min:9.9999e-01  dw_max:1.0000e+00 lr:1.0000e-05
2023-04-03 08:49:04,481 ADAM: Layer 2 -> dw_min:9.9999e-01  dw_max:1.0000e+00 lr:1.0000e-05
2023-04-03 08:49:04,481 ADAM: Layer 3 -> dw_min:9.9999e-01  dw_max:1.0000e+00 lr:1.0000e-05
2023-04-03 08:49:04,637 			Learning rate: weights:   1.000e-05    
2023-04-03 08:49:04,637 			Last test performance: 98.04%
2023-04-03 08:49:04,637 ----------------
2023-04-03 08:49:09,172   80  =>  59   		Training 486 pattern with 99.38% 	Forward time: 	 4.40 sec
2023-04-03 08:49:09,172 			Loss:    1.697e-02    			Backward time: 	 0.13 sec 
2023-04-03 08:49:09,172 ADAM: Layer 0 -> dw_min:1.0000e+00  dw_max:1.0000e+00 lr:1.0000e-05
2023-04-03 08:49:09,173 ADAM: Layer 1 -> dw_min:9.9999e-01  dw_max:1.0000e+00 lr:1.0000e-05
2023-04-03 08:49:09,173 ADAM: Layer 2 -> dw_min:9.9999e-01  dw_max:1.0000e+00 lr:1.0000e-05
2023-04-03 08:49:09,173 ADAM: Layer 3 -> dw_min:1.0000e+00  dw_max:1.0000e+00 lr:1.0000e-05
2023-04-03 08:49:09,272 			Learning rate: weights:   1.000e-05    
2023-04-03 08:49:09,272 			Last test performance: 98.04%
2023-04-03 08:49:09,272 ----------------
2023-04-03 08:49:13,807   80  =>  60   		Training 486 pattern with 98.75% 	Forward time: 	 4.40 sec
2023-04-03 08:49:13,807 			Loss:    2.904e-02    			Backward time: 	 0.13 sec 
2023-04-03 08:49:13,807 ADAM: Layer 0 -> dw_min:1.0000e+00  dw_max:1.0000e+00 lr:1.0000e-05
2023-04-03 08:49:13,807 ADAM: Layer 1 -> dw_min:9.9999e-01  dw_max:1.0000e+00 lr:1.0000e-05
2023-04-03 08:49:13,807 ADAM: Layer 2 -> dw_min:9.9999e-01  dw_max:1.0000e+00 lr:1.0000e-05
2023-04-03 08:49:13,808 ADAM: Layer 3 -> dw_min:1.0000e+00  dw_max:1.0000e+00 lr:1.0000e-05
2023-04-03 08:49:13,899 			Learning rate: weights:   1.000e-05    
2023-04-03 08:49:13,899 			Last test performance: 98.04%
2023-04-03 08:49:13,899 ----------------
2023-04-03 08:49:18,434   80  =>  61   		Training 486 pattern with 100.00% 	Forward time: 	 4.40 sec
2023-04-03 08:49:18,434 			Loss:    1.031e-02    			Backward time: 	 0.13 sec 
2023-04-03 08:49:18,434 ADAM: Layer 0 -> dw_min:1.0000e+00  dw_max:1.0000e+00 lr:1.0000e-05
2023-04-03 08:49:18,434 ADAM: Layer 1 -> dw_min:9.9999e-01  dw_max:1.0000e+00 lr:1.0000e-05
2023-04-03 08:49:18,434 ADAM: Layer 2 -> dw_min:9.9999e-01  dw_max:1.0000e+00 lr:1.0000e-05
2023-04-03 08:49:18,434 ADAM: Layer 3 -> dw_min:9.9999e-01  dw_max:1.0000e+00 lr:1.0000e-05
2023-04-03 08:49:18,580 			Learning rate: weights:   1.000e-05    
2023-04-03 08:49:18,580 			Last test performance: 98.04%
2023-04-03 08:49:18,580 ----------------
2023-04-03 08:49:23,113   80  =>  62   		Training 486 pattern with 99.38% 	Forward time: 	 4.40 sec
2023-04-03 08:49:23,113 			Loss:    1.979e-02    			Backward time: 	 0.13 sec 
2023-04-03 08:49:23,113 ADAM: Layer 0 -> dw_min:1.0000e+00  dw_max:1.0000e+00 lr:1.0000e-05
2023-04-03 08:49:23,114 ADAM: Layer 1 -> dw_min:9.9999e-01  dw_max:1.0000e+00 lr:1.0000e-05
2023-04-03 08:49:23,114 ADAM: Layer 2 -> dw_min:9.9999e-01  dw_max:1.0000e+00 lr:1.0000e-05
2023-04-03 08:49:23,114 ADAM: Layer 3 -> dw_min:1.0000e+00  dw_max:1.0000e+00 lr:1.0000e-05
2023-04-03 08:49:23,241 			Learning rate: weights:   1.000e-05    
2023-04-03 08:49:23,241 			Last test performance: 98.04%
2023-04-03 08:49:23,242 ----------------
2023-04-03 08:49:27,774   80  =>  63   		Training 486 pattern with 99.17% 	Forward time: 	 4.40 sec
2023-04-03 08:49:27,774 			Loss:    2.138e-02    			Backward time: 	 0.13 sec 
2023-04-03 08:49:27,775 ADAM: Layer 0 -> dw_min:1.0000e+00  dw_max:1.0000e+00 lr:1.0000e-05
2023-04-03 08:49:27,775 ADAM: Layer 1 -> dw_min:9.9999e-01  dw_max:1.0000e+00 lr:1.0000e-05
2023-04-03 08:49:27,775 ADAM: Layer 2 -> dw_min:9.9999e-01  dw_max:1.0000e+00 lr:1.0000e-05
2023-04-03 08:49:27,775 ADAM: Layer 3 -> dw_min:1.0000e+00  dw_max:1.0000e+00 lr:1.0000e-05
2023-04-03 08:49:27,881 			Learning rate: weights:   1.000e-05    
2023-04-03 08:49:27,882 			Last test performance: 98.04%
2023-04-03 08:49:27,882 ----------------
2023-04-03 08:49:32,414   80  =>  64   		Training 486 pattern with 98.75% 	Forward time: 	 4.40 sec
2023-04-03 08:49:32,414 			Loss:    3.566e-02    			Backward time: 	 0.13 sec 
2023-04-03 08:49:32,414 ADAM: Layer 0 -> dw_min:1.0000e+00  dw_max:1.0000e+00 lr:1.0000e-05
2023-04-03 08:49:32,415 ADAM: Layer 1 -> dw_min:9.9999e-01  dw_max:1.0000e+00 lr:1.0000e-05
2023-04-03 08:49:32,415 ADAM: Layer 2 -> dw_min:9.9999e-01  dw_max:1.0000e+00 lr:1.0000e-05
2023-04-03 08:49:32,415 ADAM: Layer 3 -> dw_min:9.9999e-01  dw_max:1.0000e+00 lr:1.0000e-05
2023-04-03 08:49:32,440 			Learning rate: weights:   1.000e-05    
2023-04-03 08:49:32,440 			Last test performance: 98.04%
2023-04-03 08:49:32,440 ----------------
2023-04-03 08:49:36,972   80  =>  65   		Training 486 pattern with 99.17% 	Forward time: 	 4.40 sec
2023-04-03 08:49:36,972 			Loss:    2.739e-02    			Backward time: 	 0.13 sec 
2023-04-03 08:49:36,972 ADAM: Layer 0 -> dw_min:1.0000e+00  dw_max:1.0000e+00 lr:1.0000e-05
2023-04-03 08:49:36,972 ADAM: Layer 1 -> dw_min:9.9999e-01  dw_max:1.0000e+00 lr:1.0000e-05
2023-04-03 08:49:36,973 ADAM: Layer 2 -> dw_min:9.9999e-01  dw_max:1.0000e+00 lr:1.0000e-05
2023-04-03 08:49:36,973 ADAM: Layer 3 -> dw_min:9.9999e-01  dw_max:1.0000e+00 lr:1.0000e-05
2023-04-03 08:49:37,116 			Learning rate: weights:   1.000e-05    
2023-04-03 08:49:37,117 			Last test performance: 98.04%
2023-04-03 08:49:37,117 ----------------
2023-04-03 08:49:41,651   80  =>  66   		Training 486 pattern with 99.38% 	Forward time: 	 4.40 sec
2023-04-03 08:49:41,651 			Loss:    2.520e-02    			Backward time: 	 0.13 sec 
2023-04-03 08:49:41,651 ADAM: Layer 0 -> dw_min:1.0000e+00  dw_max:1.0000e+00 lr:1.0000e-05
2023-04-03 08:49:41,651 ADAM: Layer 1 -> dw_min:9.9999e-01  dw_max:1.0000e+00 lr:1.0000e-05
2023-04-03 08:49:41,651 ADAM: Layer 2 -> dw_min:9.9999e-01  dw_max:1.0000e+00 lr:1.0000e-05
2023-04-03 08:49:41,651 ADAM: Layer 3 -> dw_min:9.9999e-01  dw_max:1.0000e+00 lr:1.0000e-05
2023-04-03 08:49:41,670 			Learning rate: weights:   1.000e-05    
2023-04-03 08:49:41,670 			Last test performance: 98.04%
2023-04-03 08:49:41,670 ----------------
2023-04-03 08:49:46,203   80  =>  67   		Training 486 pattern with 99.58% 	Forward time: 	 4.40 sec
2023-04-03 08:49:46,204 			Loss:    1.230e-02    			Backward time: 	 0.13 sec 
2023-04-03 08:49:46,204 ADAM: Layer 0 -> dw_min:1.0000e+00  dw_max:1.0000e+00 lr:1.0000e-05
2023-04-03 08:49:46,204 ADAM: Layer 1 -> dw_min:9.9999e-01  dw_max:1.0000e+00 lr:1.0000e-05
2023-04-03 08:49:46,204 ADAM: Layer 2 -> dw_min:9.9999e-01  dw_max:1.0000e+00 lr:1.0000e-05
2023-04-03 08:49:46,204 ADAM: Layer 3 -> dw_min:9.9999e-01  dw_max:1.0000e+00 lr:1.0000e-05
2023-04-03 08:49:46,361 			Learning rate: weights:   1.000e-05    
2023-04-03 08:49:46,362 			Last test performance: 98.04%
2023-04-03 08:49:46,362 ----------------
2023-04-03 08:49:50,895   80  =>  68   		Training 486 pattern with 99.58% 	Forward time: 	 4.40 sec
2023-04-03 08:49:50,895 			Loss:    1.186e-02    			Backward time: 	 0.13 sec 
2023-04-03 08:49:50,895 ADAM: Layer 0 -> dw_min:1.0000e+00  dw_max:1.0000e+00 lr:1.0000e-05
2023-04-03 08:49:50,895 ADAM: Layer 1 -> dw_min:9.9999e-01  dw_max:1.0000e+00 lr:1.0000e-05
2023-04-03 08:49:50,895 ADAM: Layer 2 -> dw_min:9.9999e-01  dw_max:1.0000e+00 lr:1.0000e-05
2023-04-03 08:49:50,895 ADAM: Layer 3 -> dw_min:9.9999e-01  dw_max:1.0000e+00 lr:1.0000e-05
2023-04-03 08:49:51,156 			Learning rate: weights:   1.000e-05    
2023-04-03 08:49:51,156 			Last test performance: 98.04%
2023-04-03 08:49:51,156 ----------------
2023-04-03 08:49:55,689   80  =>  69   		Training 486 pattern with 98.96% 	Forward time: 	 4.40 sec
2023-04-03 08:49:55,689 			Loss:    3.388e-02    			Backward time: 	 0.13 sec 
2023-04-03 08:49:55,690 ADAM: Layer 0 -> dw_min:1.0000e+00  dw_max:1.0000e+00 lr:1.0000e-05
2023-04-03 08:49:55,690 ADAM: Layer 1 -> dw_min:9.9999e-01  dw_max:1.0000e+00 lr:1.0000e-05
2023-04-03 08:49:55,690 ADAM: Layer 2 -> dw_min:9.9999e-01  dw_max:1.0000e+00 lr:1.0000e-05
2023-04-03 08:49:55,690 ADAM: Layer 3 -> dw_min:9.9999e-01  dw_max:1.0000e+00 lr:1.0000e-05
2023-04-03 08:49:55,706 			Learning rate: weights:   1.000e-05    
2023-04-03 08:49:55,706 			Last test performance: 98.04%
2023-04-03 08:49:55,707 ----------------
2023-04-03 08:50:00,240   80  =>  70   		Training 486 pattern with 98.75% 	Forward time: 	 4.40 sec
2023-04-03 08:50:00,240 			Loss:    4.372e-02    			Backward time: 	 0.13 sec 
2023-04-03 08:50:00,240 ADAM: Layer 0 -> dw_min:1.0000e+00  dw_max:1.0000e+00 lr:1.0000e-05
2023-04-03 08:50:00,240 ADAM: Layer 1 -> dw_min:9.9999e-01  dw_max:1.0000e+00 lr:1.0000e-05
2023-04-03 08:50:00,240 ADAM: Layer 2 -> dw_min:9.9999e-01  dw_max:1.0000e+00 lr:1.0000e-05
2023-04-03 08:50:00,240 ADAM: Layer 3 -> dw_min:1.0000e+00  dw_max:1.0000e+00 lr:1.0000e-05
2023-04-03 08:50:00,431 			Learning rate: weights:   1.000e-05    
2023-04-03 08:50:00,431 			Last test performance: 98.04%
2023-04-03 08:50:00,431 ----------------
2023-04-03 08:50:04,966   80  =>  71   		Training 486 pattern with 99.17% 	Forward time: 	 4.40 sec
2023-04-03 08:50:04,966 			Loss:    3.323e-02    			Backward time: 	 0.13 sec 
2023-04-03 08:50:04,967 ADAM: Layer 0 -> dw_min:1.0000e+00  dw_max:1.0000e+00 lr:1.0000e-05
2023-04-03 08:50:04,967 ADAM: Layer 1 -> dw_min:9.9999e-01  dw_max:1.0000e+00 lr:1.0000e-05
2023-04-03 08:50:04,967 ADAM: Layer 2 -> dw_min:9.9999e-01  dw_max:1.0000e+00 lr:1.0000e-05
2023-04-03 08:50:04,967 ADAM: Layer 3 -> dw_min:1.0000e+00  dw_max:1.0000e+00 lr:1.0000e-05
2023-04-03 08:50:04,995 			Learning rate: weights:   1.000e-05    
2023-04-03 08:50:04,995 			Last test performance: 98.04%
2023-04-03 08:50:04,995 ----------------
2023-04-03 08:50:09,530   80  =>  72   		Training 486 pattern with 99.38% 	Forward time: 	 4.40 sec
2023-04-03 08:50:09,531 			Loss:    1.967e-02    			Backward time: 	 0.13 sec 
2023-04-03 08:50:09,531 ADAM: Layer 0 -> dw_min:1.0000e+00  dw_max:1.0000e+00 lr:1.0000e-05
2023-04-03 08:50:09,531 ADAM: Layer 1 -> dw_min:9.9999e-01  dw_max:1.0000e+00 lr:1.0000e-05
2023-04-03 08:50:09,531 ADAM: Layer 2 -> dw_min:9.9999e-01  dw_max:1.0000e+00 lr:1.0000e-05
2023-04-03 08:50:09,531 ADAM: Layer 3 -> dw_min:1.0000e+00  dw_max:1.0000e+00 lr:1.0000e-05
2023-04-03 08:50:09,706 			Learning rate: weights:   1.000e-05    
2023-04-03 08:50:09,707 			Last test performance: 98.04%
2023-04-03 08:50:09,707 ----------------
2023-04-03 08:50:14,241   80  =>  73   		Training 486 pattern with 99.17% 	Forward time: 	 4.40 sec
2023-04-03 08:50:14,241 			Loss:    1.750e-02    			Backward time: 	 0.13 sec 
2023-04-03 08:50:14,241 ADAM: Layer 0 -> dw_min:1.0000e+00  dw_max:1.0000e+00 lr:1.0000e-05
2023-04-03 08:50:14,242 ADAM: Layer 1 -> dw_min:9.9999e-01  dw_max:1.0000e+00 lr:1.0000e-05
2023-04-03 08:50:14,242 ADAM: Layer 2 -> dw_min:9.9999e-01  dw_max:1.0000e+00 lr:1.0000e-05
2023-04-03 08:50:14,242 ADAM: Layer 3 -> dw_min:1.0000e+00  dw_max:1.0000e+00 lr:1.0000e-05
2023-04-03 08:50:14,431 			Learning rate: weights:   1.000e-05    
2023-04-03 08:50:14,431 			Last test performance: 98.04%
2023-04-03 08:50:14,431 ----------------
2023-04-03 08:50:18,966   80  =>  74   		Training 486 pattern with 99.17% 	Forward time: 	 4.40 sec
2023-04-03 08:50:18,967 			Loss:    2.041e-02    			Backward time: 	 0.13 sec 
2023-04-03 08:50:18,967 ADAM: Layer 0 -> dw_min:1.0000e+00  dw_max:1.0000e+00 lr:1.0000e-05
2023-04-03 08:50:18,967 ADAM: Layer 1 -> dw_min:9.9999e-01  dw_max:1.0000e+00 lr:1.0000e-05
2023-04-03 08:50:18,967 ADAM: Layer 2 -> dw_min:9.9999e-01  dw_max:1.0000e+00 lr:1.0000e-05
2023-04-03 08:50:18,967 ADAM: Layer 3 -> dw_min:9.9999e-01  dw_max:1.0000e+00 lr:1.0000e-05
2023-04-03 08:50:18,986 			Learning rate: weights:   1.000e-05    
2023-04-03 08:50:18,986 			Last test performance: 98.04%
2023-04-03 08:50:18,986 ----------------
2023-04-03 08:50:23,520   80  =>  75   		Training 486 pattern with 98.96% 	Forward time: 	 4.40 sec
2023-04-03 08:50:23,520 			Loss:    2.358e-02    			Backward time: 	 0.13 sec 
2023-04-03 08:50:23,520 ADAM: Layer 0 -> dw_min:1.0000e+00  dw_max:1.0000e+00 lr:1.0000e-05
2023-04-03 08:50:23,520 ADAM: Layer 1 -> dw_min:9.9999e-01  dw_max:1.0000e+00 lr:1.0000e-05
2023-04-03 08:50:23,520 ADAM: Layer 2 -> dw_min:9.9999e-01  dw_max:1.0000e+00 lr:1.0000e-05
2023-04-03 08:50:23,521 ADAM: Layer 3 -> dw_min:9.9999e-01  dw_max:1.0000e+00 lr:1.0000e-05
2023-04-03 08:50:23,743 			Learning rate: weights:   1.000e-05    
2023-04-03 08:50:23,743 			Last test performance: 98.04%
2023-04-03 08:50:23,743 ----------------
2023-04-03 08:50:28,278   80  =>  76   		Training 486 pattern with 99.17% 	Forward time: 	 4.40 sec
2023-04-03 08:50:28,278 			Loss:    1.812e-02    			Backward time: 	 0.13 sec 
2023-04-03 08:50:28,278 ADAM: Layer 0 -> dw_min:1.0000e+00  dw_max:1.0000e+00 lr:1.0000e-05
2023-04-03 08:50:28,278 ADAM: Layer 1 -> dw_min:9.9999e-01  dw_max:1.0000e+00 lr:1.0000e-05
2023-04-03 08:50:28,278 ADAM: Layer 2 -> dw_min:9.9999e-01  dw_max:1.0000e+00 lr:1.0000e-05
2023-04-03 08:50:28,278 ADAM: Layer 3 -> dw_min:9.9999e-01  dw_max:1.0000e+00 lr:1.0000e-05
2023-04-03 08:50:28,527 			Learning rate: weights:   1.000e-05    
2023-04-03 08:50:28,527 			Last test performance: 98.04%
2023-04-03 08:50:28,527 ----------------
2023-04-03 08:50:33,061   80  =>  77   		Training 486 pattern with 100.00% 	Forward time: 	 4.40 sec
2023-04-03 08:50:33,061 			Loss:    1.035e-02    			Backward time: 	 0.13 sec 
2023-04-03 08:50:33,061 ADAM: Layer 0 -> dw_min:1.0000e+00  dw_max:1.0000e+00 lr:1.0000e-05
2023-04-03 08:50:33,062 ADAM: Layer 1 -> dw_min:9.9999e-01  dw_max:1.0000e+00 lr:1.0000e-05
2023-04-03 08:50:33,062 ADAM: Layer 2 -> dw_min:9.9999e-01  dw_max:1.0000e+00 lr:1.0000e-05
2023-04-03 08:50:33,062 ADAM: Layer 3 -> dw_min:9.9999e-01  dw_max:1.0000e+00 lr:1.0000e-05
2023-04-03 08:50:33,083 			Learning rate: weights:   1.000e-05    
2023-04-03 08:50:33,083 			Last test performance: 98.04%
2023-04-03 08:50:33,083 ----------------
2023-04-03 08:50:37,617   80  =>  78   		Training 486 pattern with 99.58% 	Forward time: 	 4.40 sec
2023-04-03 08:50:37,617 			Loss:    1.207e-02    			Backward time: 	 0.13 sec 
2023-04-03 08:50:37,617 ADAM: Layer 0 -> dw_min:1.0000e+00  dw_max:1.0000e+00 lr:1.0000e-05
2023-04-03 08:50:37,617 ADAM: Layer 1 -> dw_min:9.9999e-01  dw_max:1.0000e+00 lr:1.0000e-05
2023-04-03 08:50:37,618 ADAM: Layer 2 -> dw_min:9.9999e-01  dw_max:1.0000e+00 lr:1.0000e-05
2023-04-03 08:50:37,618 ADAM: Layer 3 -> dw_min:1.0000e+00  dw_max:1.0000e+00 lr:1.0000e-05
2023-04-03 08:50:37,758 			Learning rate: weights:   1.000e-05    
2023-04-03 08:50:37,758 			Last test performance: 98.04%
2023-04-03 08:50:37,758 ----------------
2023-04-03 08:50:42,292   80  =>  79   		Training 486 pattern with 98.96% 	Forward time: 	 4.40 sec
2023-04-03 08:50:42,292 			Loss:    1.802e-02    			Backward time: 	 0.13 sec 
2023-04-03 08:50:42,292 ADAM: Layer 0 -> dw_min:1.0000e+00  dw_max:1.0000e+00 lr:1.0000e-05
2023-04-03 08:50:42,292 ADAM: Layer 1 -> dw_min:9.9999e-01  dw_max:1.0000e+00 lr:1.0000e-05
2023-04-03 08:50:42,292 ADAM: Layer 2 -> dw_min:9.9999e-01  dw_max:1.0000e+00 lr:1.0000e-05
2023-04-03 08:50:42,293 ADAM: Layer 3 -> dw_min:1.0000e+00  dw_max:1.0000e+00 lr:1.0000e-05
2023-04-03 08:50:42,444 			Learning rate: weights:   1.000e-05    
2023-04-03 08:50:42,444 			Last test performance: 98.04%
2023-04-03 08:50:42,444 ----------------
2023-04-03 08:50:46,979   80  =>  80   		Training 486 pattern with 100.00% 	Forward time: 	 4.40 sec
2023-04-03 08:50:46,979 			Loss:    9.869e-03    			Backward time: 	 0.13 sec 
2023-04-03 08:50:46,979 ADAM: Layer 0 -> dw_min:9.9999e-01  dw_max:1.0000e+00 lr:1.0000e-05
2023-04-03 08:50:46,980 ADAM: Layer 1 -> dw_min:9.9999e-01  dw_max:1.0000e+00 lr:1.0000e-05
2023-04-03 08:50:46,980 ADAM: Layer 2 -> dw_min:9.9999e-01  dw_max:1.0000e+00 lr:1.0000e-05
2023-04-03 08:50:46,980 ADAM: Layer 3 -> dw_min:1.0000e+00  dw_max:1.0000e+00 lr:1.0000e-05
2023-04-03 08:50:47,052 			Learning rate: weights:   1.000e-05    
2023-04-03 08:50:47,052 			Last test performance: 98.04%
2023-04-03 08:50:47,052 ----------------
2023-04-03 08:50:51,586   80  =>  81   		Training 486 pattern with 98.96% 	Forward time: 	 4.40 sec
2023-04-03 08:50:51,586 			Loss:    2.590e-02    			Backward time: 	 0.13 sec 
2023-04-03 08:50:51,586 ADAM: Layer 0 -> dw_min:9.9999e-01  dw_max:1.0000e+00 lr:1.0000e-05
2023-04-03 08:50:51,586 ADAM: Layer 1 -> dw_min:9.9999e-01  dw_max:1.0000e+00 lr:1.0000e-05
2023-04-03 08:50:51,586 ADAM: Layer 2 -> dw_min:9.9999e-01  dw_max:1.0000e+00 lr:1.0000e-05
2023-04-03 08:50:51,586 ADAM: Layer 3 -> dw_min:1.0000e+00  dw_max:1.0000e+00 lr:1.0000e-05
2023-04-03 08:50:51,635 			Learning rate: weights:   1.000e-05    
2023-04-03 08:50:51,635 			Last test performance: 98.04%
2023-04-03 08:50:51,635 ----------------
2023-04-03 08:50:56,168   80  =>  82   		Training 486 pattern with 98.75% 	Forward time: 	 4.40 sec
2023-04-03 08:50:56,169 			Loss:    2.631e-02    			Backward time: 	 0.13 sec 
2023-04-03 08:50:56,169 ADAM: Layer 0 -> dw_min:9.9999e-01  dw_max:1.0000e+00 lr:1.0000e-05
2023-04-03 08:50:56,169 ADAM: Layer 1 -> dw_min:9.9999e-01  dw_max:1.0000e+00 lr:1.0000e-05
2023-04-03 08:50:56,169 ADAM: Layer 2 -> dw_min:9.9999e-01  dw_max:1.0000e+00 lr:1.0000e-05
2023-04-03 08:50:56,169 ADAM: Layer 3 -> dw_min:9.9999e-01  dw_max:1.0000e+00 lr:1.0000e-05
2023-04-03 08:50:56,234 			Learning rate: weights:   1.000e-05    
2023-04-03 08:50:56,234 			Last test performance: 98.04%
2023-04-03 08:50:56,234 ----------------
2023-04-03 08:51:00,768   80  =>  83   		Training 486 pattern with 99.58% 	Forward time: 	 4.40 sec
2023-04-03 08:51:00,768 			Loss:    1.778e-02    			Backward time: 	 0.13 sec 
2023-04-03 08:51:00,769 ADAM: Layer 0 -> dw_min:9.9999e-01  dw_max:1.0000e+00 lr:1.0000e-05
2023-04-03 08:51:00,769 ADAM: Layer 1 -> dw_min:9.9999e-01  dw_max:1.0000e+00 lr:1.0000e-05
2023-04-03 08:51:00,769 ADAM: Layer 2 -> dw_min:9.9999e-01  dw_max:1.0000e+00 lr:1.0000e-05
2023-04-03 08:51:00,769 ADAM: Layer 3 -> dw_min:9.9999e-01  dw_max:1.0000e+00 lr:1.0000e-05
2023-04-03 08:51:00,804 			Learning rate: weights:   1.000e-05    
2023-04-03 08:51:00,804 			Last test performance: 98.04%
2023-04-03 08:51:00,804 ----------------
2023-04-03 08:51:05,339   80  =>  84   		Training 486 pattern with 98.54% 	Forward time: 	 4.40 sec
2023-04-03 08:51:05,339 			Loss:    4.171e-02    			Backward time: 	 0.13 sec 
2023-04-03 08:51:05,340 ADAM: Layer 0 -> dw_min:1.0000e+00  dw_max:1.0000e+00 lr:1.0000e-05
2023-04-03 08:51:05,340 ADAM: Layer 1 -> dw_min:9.9999e-01  dw_max:1.0000e+00 lr:1.0000e-05
2023-04-03 08:51:05,340 ADAM: Layer 2 -> dw_min:9.9999e-01  dw_max:1.0000e+00 lr:1.0000e-05
2023-04-03 08:51:05,340 ADAM: Layer 3 -> dw_min:9.9999e-01  dw_max:1.0000e+00 lr:1.0000e-05
2023-04-03 08:51:05,457 			Learning rate: weights:   1.000e-05    
2023-04-03 08:51:05,457 			Last test performance: 98.04%
2023-04-03 08:51:05,457 ----------------
2023-04-03 08:51:09,992   80  =>  85   		Training 486 pattern with 99.79% 	Forward time: 	 4.40 sec
2023-04-03 08:51:09,992 			Loss:    1.217e-02    			Backward time: 	 0.13 sec 
2023-04-03 08:51:09,993 ADAM: Layer 0 -> dw_min:1.0000e+00  dw_max:1.0000e+00 lr:1.0000e-05
2023-04-03 08:51:09,993 ADAM: Layer 1 -> dw_min:9.9999e-01  dw_max:1.0000e+00 lr:1.0000e-05
2023-04-03 08:51:09,993 ADAM: Layer 2 -> dw_min:9.9999e-01  dw_max:1.0000e+00 lr:1.0000e-05
2023-04-03 08:51:09,993 ADAM: Layer 3 -> dw_min:9.9999e-01  dw_max:1.0000e+00 lr:1.0000e-05
2023-04-03 08:51:10,037 			Learning rate: weights:   1.000e-05    
2023-04-03 08:51:10,037 			Last test performance: 98.04%
2023-04-03 08:51:10,037 ----------------
2023-04-03 08:51:14,572   80  =>  86   		Training 486 pattern with 99.79% 	Forward time: 	 4.40 sec
2023-04-03 08:51:14,572 			Loss:    2.144e-02    			Backward time: 	 0.13 sec 
2023-04-03 08:51:14,572 ADAM: Layer 0 -> dw_min:1.0000e+00  dw_max:1.0000e+00 lr:1.0000e-05
2023-04-03 08:51:14,572 ADAM: Layer 1 -> dw_min:9.9999e-01  dw_max:1.0000e+00 lr:1.0000e-05
2023-04-03 08:51:14,572 ADAM: Layer 2 -> dw_min:9.9999e-01  dw_max:1.0000e+00 lr:1.0000e-05
2023-04-03 08:51:14,572 ADAM: Layer 3 -> dw_min:9.9999e-01  dw_max:1.0000e+00 lr:1.0000e-05
2023-04-03 08:51:14,658 			Learning rate: weights:   1.000e-05    
2023-04-03 08:51:14,658 			Last test performance: 98.04%
2023-04-03 08:51:14,658 ----------------
2023-04-03 08:51:19,192   80  =>  87   		Training 486 pattern with 99.38% 	Forward time: 	 4.40 sec
2023-04-03 08:51:19,192 			Loss:    2.960e-02    			Backward time: 	 0.13 sec 
2023-04-03 08:51:19,192 ADAM: Layer 0 -> dw_min:1.0000e+00  dw_max:1.0000e+00 lr:1.0000e-05
2023-04-03 08:51:19,193 ADAM: Layer 1 -> dw_min:9.9999e-01  dw_max:1.0000e+00 lr:1.0000e-05
2023-04-03 08:51:19,193 ADAM: Layer 2 -> dw_min:9.9999e-01  dw_max:1.0000e+00 lr:1.0000e-05
2023-04-03 08:51:19,193 ADAM: Layer 3 -> dw_min:9.9999e-01  dw_max:1.0000e+00 lr:1.0000e-05
2023-04-03 08:51:19,446 			Learning rate: weights:   1.000e-05    
2023-04-03 08:51:19,447 			Last test performance: 98.04%
2023-04-03 08:51:19,447 ----------------
2023-04-03 08:51:23,981   80  =>  88   		Training 486 pattern with 99.17% 	Forward time: 	 4.40 sec
2023-04-03 08:51:23,981 			Loss:    1.751e-02    			Backward time: 	 0.13 sec 
2023-04-03 08:51:23,981 ADAM: Layer 0 -> dw_min:1.0000e+00  dw_max:1.0000e+00 lr:1.0000e-05
2023-04-03 08:51:23,981 ADAM: Layer 1 -> dw_min:9.9999e-01  dw_max:1.0000e+00 lr:1.0000e-05
2023-04-03 08:51:23,981 ADAM: Layer 2 -> dw_min:9.9999e-01  dw_max:1.0000e+00 lr:1.0000e-05
2023-04-03 08:51:23,981 ADAM: Layer 3 -> dw_min:9.9999e-01  dw_max:1.0000e+00 lr:1.0000e-05
2023-04-03 08:51:24,056 			Learning rate: weights:   1.000e-05    
2023-04-03 08:51:24,056 			Last test performance: 98.04%
2023-04-03 08:51:24,056 ----------------
2023-04-03 08:51:28,590   80  =>  89   		Training 486 pattern with 99.38% 	Forward time: 	 4.40 sec
2023-04-03 08:51:28,590 			Loss:    2.456e-02    			Backward time: 	 0.13 sec 
2023-04-03 08:51:28,591 ADAM: Layer 0 -> dw_min:1.0000e+00  dw_max:1.0000e+00 lr:1.0000e-05
2023-04-03 08:51:28,591 ADAM: Layer 1 -> dw_min:9.9999e-01  dw_max:1.0000e+00 lr:1.0000e-05
2023-04-03 08:51:28,591 ADAM: Layer 2 -> dw_min:9.9999e-01  dw_max:1.0000e+00 lr:1.0000e-05
2023-04-03 08:51:28,591 ADAM: Layer 3 -> dw_min:9.9999e-01  dw_max:1.0000e+00 lr:1.0000e-05
2023-04-03 08:51:28,655 			Learning rate: weights:   1.000e-05    
2023-04-03 08:51:28,655 			Last test performance: 98.04%
2023-04-03 08:51:28,655 ----------------
2023-04-03 08:51:33,188   80  =>  90   		Training 486 pattern with 99.79% 	Forward time: 	 4.40 sec
2023-04-03 08:51:33,188 			Loss:    1.500e-02    			Backward time: 	 0.13 sec 
2023-04-03 08:51:33,188 ADAM: Layer 0 -> dw_min:1.0000e+00  dw_max:1.0000e+00 lr:1.0000e-05
2023-04-03 08:51:33,188 ADAM: Layer 1 -> dw_min:9.9999e-01  dw_max:1.0000e+00 lr:1.0000e-05
2023-04-03 08:51:33,188 ADAM: Layer 2 -> dw_min:9.9999e-01  dw_max:1.0000e+00 lr:1.0000e-05
2023-04-03 08:51:33,188 ADAM: Layer 3 -> dw_min:9.9999e-01  dw_max:1.0000e+00 lr:1.0000e-05
2023-04-03 08:51:33,245 			Learning rate: weights:   1.000e-05    
2023-04-03 08:51:33,245 			Last test performance: 98.04%
2023-04-03 08:51:33,245 ----------------
2023-04-03 08:51:37,778   80  =>  91   		Training 486 pattern with 99.17% 	Forward time: 	 4.40 sec
2023-04-03 08:51:37,778 			Loss:    1.897e-02    			Backward time: 	 0.13 sec 
2023-04-03 08:51:37,779 ADAM: Layer 0 -> dw_min:9.9999e-01  dw_max:1.0000e+00 lr:1.0000e-05
2023-04-03 08:51:37,779 ADAM: Layer 1 -> dw_min:9.9999e-01  dw_max:1.0000e+00 lr:1.0000e-05
2023-04-03 08:51:37,779 ADAM: Layer 2 -> dw_min:9.9999e-01  dw_max:1.0000e+00 lr:1.0000e-05
2023-04-03 08:51:37,779 ADAM: Layer 3 -> dw_min:9.9999e-01  dw_max:1.0000e+00 lr:1.0000e-05
2023-04-03 08:51:37,874 			Learning rate: weights:   1.000e-05    
2023-04-03 08:51:37,874 			Last test performance: 98.04%
2023-04-03 08:51:37,874 ----------------
2023-04-03 08:51:42,408   80  =>  92   		Training 486 pattern with 99.17% 	Forward time: 	 4.40 sec
2023-04-03 08:51:42,408 			Loss:    2.004e-02    			Backward time: 	 0.13 sec 
2023-04-03 08:51:42,408 ADAM: Layer 0 -> dw_min:9.9999e-01  dw_max:1.0000e+00 lr:1.0000e-05
2023-04-03 08:51:42,408 ADAM: Layer 1 -> dw_min:9.9999e-01  dw_max:1.0000e+00 lr:1.0000e-05
2023-04-03 08:51:42,408 ADAM: Layer 2 -> dw_min:9.9999e-01  dw_max:1.0000e+00 lr:1.0000e-05
2023-04-03 08:51:42,409 ADAM: Layer 3 -> dw_min:1.0000e+00  dw_max:1.0000e+00 lr:1.0000e-05
2023-04-03 08:51:42,489 			Learning rate: weights:   1.000e-05    
2023-04-03 08:51:42,489 			Last test performance: 98.04%
2023-04-03 08:51:42,489 ----------------
2023-04-03 08:51:47,023   80  =>  93   		Training 486 pattern with 99.79% 	Forward time: 	 4.40 sec
2023-04-03 08:51:47,023 			Loss:    1.598e-02    			Backward time: 	 0.13 sec 
2023-04-03 08:51:47,023 ADAM: Layer 0 -> dw_min:9.9999e-01  dw_max:1.0000e+00 lr:1.0000e-05
2023-04-03 08:51:47,023 ADAM: Layer 1 -> dw_min:9.9999e-01  dw_max:1.0000e+00 lr:1.0000e-05
2023-04-03 08:51:47,024 ADAM: Layer 2 -> dw_min:9.9999e-01  dw_max:1.0000e+00 lr:1.0000e-05
2023-04-03 08:51:47,024 ADAM: Layer 3 -> dw_min:1.0000e+00  dw_max:1.0000e+00 lr:1.0000e-05
2023-04-03 08:51:47,174 			Learning rate: weights:   1.000e-05    
2023-04-03 08:51:47,174 			Last test performance: 98.04%
2023-04-03 08:51:47,174 ----------------
2023-04-03 08:51:51,707   80  =>  94   		Training 486 pattern with 98.96% 	Forward time: 	 4.40 sec
2023-04-03 08:51:51,707 			Loss:    1.809e-02    			Backward time: 	 0.13 sec 
2023-04-03 08:51:51,708 ADAM: Layer 0 -> dw_min:1.0000e+00  dw_max:1.0000e+00 lr:1.0000e-05
2023-04-03 08:51:51,708 ADAM: Layer 1 -> dw_min:9.9999e-01  dw_max:1.0000e+00 lr:1.0000e-05
2023-04-03 08:51:51,708 ADAM: Layer 2 -> dw_min:9.9999e-01  dw_max:1.0000e+00 lr:1.0000e-05
2023-04-03 08:51:51,708 ADAM: Layer 3 -> dw_min:9.9999e-01  dw_max:1.0000e+00 lr:1.0000e-05
2023-04-03 08:51:51,798 			Learning rate: weights:   1.000e-05    
2023-04-03 08:51:51,798 			Last test performance: 98.04%
2023-04-03 08:51:51,798 ----------------
2023-04-03 08:51:56,331   80  =>  95   		Training 486 pattern with 99.17% 	Forward time: 	 4.40 sec
2023-04-03 08:51:56,331 			Loss:    2.726e-02    			Backward time: 	 0.13 sec 
2023-04-03 08:51:56,332 ADAM: Layer 0 -> dw_min:1.0000e+00  dw_max:1.0000e+00 lr:1.0000e-05
2023-04-03 08:51:56,332 ADAM: Layer 1 -> dw_min:9.9999e-01  dw_max:1.0000e+00 lr:1.0000e-05
2023-04-03 08:51:56,332 ADAM: Layer 2 -> dw_min:9.9999e-01  dw_max:1.0000e+00 lr:1.0000e-05
2023-04-03 08:51:56,332 ADAM: Layer 3 -> dw_min:9.9999e-01  dw_max:1.0000e+00 lr:1.0000e-05
2023-04-03 08:51:56,383 			Learning rate: weights:   1.000e-05    
2023-04-03 08:51:56,383 			Last test performance: 98.04%
2023-04-03 08:51:56,383 ----------------
2023-04-03 08:52:00,917   80  =>  96   		Training 486 pattern with 99.17% 	Forward time: 	 4.40 sec
2023-04-03 08:52:00,917 			Loss:    2.254e-02    			Backward time: 	 0.13 sec 
2023-04-03 08:52:00,917 ADAM: Layer 0 -> dw_min:1.0000e+00  dw_max:1.0000e+00 lr:1.0000e-05
2023-04-03 08:52:00,918 ADAM: Layer 1 -> dw_min:9.9999e-01  dw_max:1.0000e+00 lr:1.0000e-05
2023-04-03 08:52:00,918 ADAM: Layer 2 -> dw_min:9.9999e-01  dw_max:1.0000e+00 lr:1.0000e-05
2023-04-03 08:52:00,918 ADAM: Layer 3 -> dw_min:9.9999e-01  dw_max:1.0000e+00 lr:1.0000e-05
2023-04-03 08:52:00,945 			Learning rate: weights:   1.000e-05    
2023-04-03 08:52:00,945 			Last test performance: 98.04%
2023-04-03 08:52:00,945 ----------------
2023-04-03 08:52:05,480   80  =>  97   		Training 486 pattern with 99.38% 	Forward time: 	 4.40 sec
2023-04-03 08:52:05,480 			Loss:    3.029e-02    			Backward time: 	 0.13 sec 
2023-04-03 08:52:05,480 ADAM: Layer 0 -> dw_min:1.0000e+00  dw_max:1.0000e+00 lr:1.0000e-05
2023-04-03 08:52:05,480 ADAM: Layer 1 -> dw_min:9.9999e-01  dw_max:1.0000e+00 lr:1.0000e-05
2023-04-03 08:52:05,480 ADAM: Layer 2 -> dw_min:9.9999e-01  dw_max:1.0000e+00 lr:1.0000e-05
2023-04-03 08:52:05,480 ADAM: Layer 3 -> dw_min:9.9999e-01  dw_max:1.0000e+00 lr:1.0000e-05
2023-04-03 08:52:05,596 			Learning rate: weights:   1.000e-05    
2023-04-03 08:52:05,596 			Last test performance: 98.04%
2023-04-03 08:52:05,596 ----------------
2023-04-03 08:52:10,132   80  =>  98   		Training 486 pattern with 99.58% 	Forward time: 	 4.40 sec
2023-04-03 08:52:10,132 			Loss:    1.326e-02    			Backward time: 	 0.13 sec 
2023-04-03 08:52:10,132 ADAM: Layer 0 -> dw_min:1.0000e+00  dw_max:1.0000e+00 lr:1.0000e-05
2023-04-03 08:52:10,132 ADAM: Layer 1 -> dw_min:9.9999e-01  dw_max:1.0000e+00 lr:1.0000e-05
2023-04-03 08:52:10,132 ADAM: Layer 2 -> dw_min:9.9999e-01  dw_max:1.0000e+00 lr:1.0000e-05
2023-04-03 08:52:10,132 ADAM: Layer 3 -> dw_min:9.9999e-01  dw_max:1.0000e+00 lr:1.0000e-05
2023-04-03 08:52:10,245 			Learning rate: weights:   1.000e-05    
2023-04-03 08:52:10,245 			Last test performance: 98.04%
2023-04-03 08:52:10,245 ----------------
2023-04-03 08:52:14,781   80  =>  99   		Training 486 pattern with 99.58% 	Forward time: 	 4.40 sec
2023-04-03 08:52:14,781 			Loss:    1.731e-02    			Backward time: 	 0.13 sec 
2023-04-03 08:52:14,781 ADAM: Layer 0 -> dw_min:1.0000e+00  dw_max:1.0000e+00 lr:1.0000e-05
2023-04-03 08:52:14,782 ADAM: Layer 1 -> dw_min:9.9999e-01  dw_max:1.0000e+00 lr:1.0000e-05
2023-04-03 08:52:14,782 ADAM: Layer 2 -> dw_min:9.9998e-01  dw_max:1.0000e+00 lr:1.0000e-05
2023-04-03 08:52:14,782 ADAM: Layer 3 -> dw_min:1.0000e+00  dw_max:1.0000e+00 lr:1.0000e-05
2023-04-03 08:52:14,948 			Learning rate: weights:   1.000e-05    
2023-04-03 08:52:14,949 			Last test performance: 98.04%
2023-04-03 08:52:14,949 ----------------
2023-04-03 08:52:19,484   80  => 100   		Training 486 pattern with 98.96% 	Forward time: 	 4.40 sec
2023-04-03 08:52:19,484 			Loss:    2.573e-02    			Backward time: 	 0.13 sec 
2023-04-03 08:52:19,484 ADAM: Layer 0 -> dw_min:1.0000e+00  dw_max:1.0000e+00 lr:1.0000e-05
2023-04-03 08:52:19,484 ADAM: Layer 1 -> dw_min:9.9999e-01  dw_max:1.0000e+00 lr:1.0000e-05
2023-04-03 08:52:19,484 ADAM: Layer 2 -> dw_min:9.9999e-01  dw_max:1.0000e+00 lr:1.0000e-05
2023-04-03 08:52:19,484 ADAM: Layer 3 -> dw_min:9.9999e-01  dw_max:1.0000e+00 lr:1.0000e-05
2023-04-03 08:52:19,509 			Learning rate: weights:   1.000e-05    
2023-04-03 08:52:19,509 			Last test performance: 98.04%
2023-04-03 08:52:19,509 ----------------
2023-04-03 08:52:24,043   80  => 101   		Training 486 pattern with 99.38% 	Forward time: 	 4.40 sec
2023-04-03 08:52:24,043 			Loss:    1.686e-02    			Backward time: 	 0.13 sec 
2023-04-03 08:52:24,043 ADAM: Layer 0 -> dw_min:1.0000e+00  dw_max:1.0000e+00 lr:1.0000e-05
2023-04-03 08:52:24,043 ADAM: Layer 1 -> dw_min:9.9999e-01  dw_max:1.0000e+00 lr:1.0000e-05
2023-04-03 08:52:24,043 ADAM: Layer 2 -> dw_min:9.9999e-01  dw_max:1.0000e+00 lr:1.0000e-05
2023-04-03 08:52:24,043 ADAM: Layer 3 -> dw_min:1.0000e+00  dw_max:1.0000e+00 lr:1.0000e-05
2023-04-03 08:52:24,097 			Learning rate: weights:   1.000e-05    
2023-04-03 08:52:24,097 			Last test performance: 98.04%
2023-04-03 08:52:24,097 ----------------
2023-04-03 08:52:28,631   80  => 102   		Training 486 pattern with 99.38% 	Forward time: 	 4.40 sec
2023-04-03 08:52:28,631 			Loss:    1.874e-02    			Backward time: 	 0.13 sec 
2023-04-03 08:52:28,632 ADAM: Layer 0 -> dw_min:1.0000e+00  dw_max:1.0000e+00 lr:1.0000e-05
2023-04-03 08:52:28,632 ADAM: Layer 1 -> dw_min:9.9999e-01  dw_max:1.0000e+00 lr:1.0000e-05
2023-04-03 08:52:28,632 ADAM: Layer 2 -> dw_min:9.9998e-01  dw_max:1.0000e+00 lr:1.0000e-05
2023-04-03 08:52:28,632 ADAM: Layer 3 -> dw_min:9.9999e-01  dw_max:1.0000e+00 lr:1.0000e-05
2023-04-03 08:52:28,692 			Learning rate: weights:   1.000e-05    
2023-04-03 08:52:28,692 			Last test performance: 98.04%
2023-04-03 08:52:28,692 ----------------
2023-04-03 08:52:33,225   80  => 103   		Training 486 pattern with 99.79% 	Forward time: 	 4.40 sec
2023-04-03 08:52:33,225 			Loss:    1.226e-02    			Backward time: 	 0.13 sec 
2023-04-03 08:52:33,225 ADAM: Layer 0 -> dw_min:1.0000e+00  dw_max:1.0000e+00 lr:1.0000e-05
2023-04-03 08:52:33,226 ADAM: Layer 1 -> dw_min:9.9999e-01  dw_max:1.0000e+00 lr:1.0000e-05
2023-04-03 08:52:33,226 ADAM: Layer 2 -> dw_min:9.9999e-01  dw_max:1.0000e+00 lr:1.0000e-05
2023-04-03 08:52:33,226 ADAM: Layer 3 -> dw_min:1.0000e+00  dw_max:1.0000e+00 lr:1.0000e-05
2023-04-03 08:52:33,315 			Learning rate: weights:   1.000e-05    
2023-04-03 08:52:33,315 			Last test performance: 98.04%
2023-04-03 08:52:33,315 ----------------
2023-04-03 08:52:37,849   80  => 104   		Training 486 pattern with 99.58% 	Forward time: 	 4.40 sec
2023-04-03 08:52:37,850 			Loss:    1.565e-02    			Backward time: 	 0.13 sec 
2023-04-03 08:52:37,850 ADAM: Layer 0 -> dw_min:1.0000e+00  dw_max:1.0000e+00 lr:1.0000e-05
2023-04-03 08:52:37,850 ADAM: Layer 1 -> dw_min:9.9999e-01  dw_max:1.0000e+00 lr:1.0000e-05
2023-04-03 08:52:37,850 ADAM: Layer 2 -> dw_min:9.9999e-01  dw_max:1.0000e+00 lr:1.0000e-05
2023-04-03 08:52:37,850 ADAM: Layer 3 -> dw_min:1.0000e+00  dw_max:1.0000e+00 lr:1.0000e-05
2023-04-03 08:52:37,969 			Learning rate: weights:   1.000e-05    
2023-04-03 08:52:37,969 			Last test performance: 98.04%
2023-04-03 08:52:37,969 ----------------
2023-04-03 08:52:42,502   80  => 105   		Training 486 pattern with 99.38% 	Forward time: 	 4.40 sec
2023-04-03 08:52:42,502 			Loss:    2.195e-02    			Backward time: 	 0.13 sec 
2023-04-03 08:52:42,503 ADAM: Layer 0 -> dw_min:1.0000e+00  dw_max:1.0000e+00 lr:1.0000e-05
2023-04-03 08:52:42,503 ADAM: Layer 1 -> dw_min:9.9999e-01  dw_max:1.0000e+00 lr:1.0000e-05
2023-04-03 08:52:42,503 ADAM: Layer 2 -> dw_min:9.9999e-01  dw_max:1.0000e+00 lr:1.0000e-05
2023-04-03 08:52:42,503 ADAM: Layer 3 -> dw_min:1.0000e+00  dw_max:1.0000e+00 lr:1.0000e-05
2023-04-03 08:52:42,681 			Learning rate: weights:   1.000e-05    
2023-04-03 08:52:42,681 			Last test performance: 98.04%
2023-04-03 08:52:42,682 ----------------
2023-04-03 08:52:47,215   80  => 106   		Training 486 pattern with 99.38% 	Forward time: 	 4.40 sec
2023-04-03 08:52:47,215 			Loss:    1.502e-02    			Backward time: 	 0.13 sec 
2023-04-03 08:52:47,215 ADAM: Layer 0 -> dw_min:1.0000e+00  dw_max:1.0000e+00 lr:1.0000e-05
2023-04-03 08:52:47,216 ADAM: Layer 1 -> dw_min:9.9999e-01  dw_max:1.0000e+00 lr:1.0000e-05
2023-04-03 08:52:47,216 ADAM: Layer 2 -> dw_min:9.9999e-01  dw_max:1.0000e+00 lr:1.0000e-05
2023-04-03 08:52:47,216 ADAM: Layer 3 -> dw_min:1.0000e+00  dw_max:1.0000e+00 lr:1.0000e-05
2023-04-03 08:52:47,233 			Learning rate: weights:   1.000e-05    
2023-04-03 08:52:47,233 			Last test performance: 98.04%
2023-04-03 08:52:47,233 ----------------
2023-04-03 08:52:51,766   80  => 107   		Training 486 pattern with 99.38% 	Forward time: 	 4.40 sec
2023-04-03 08:52:51,766 			Loss:    2.299e-02    			Backward time: 	 0.13 sec 
2023-04-03 08:52:51,767 ADAM: Layer 0 -> dw_min:1.0000e+00  dw_max:1.0000e+00 lr:1.0000e-05
2023-04-03 08:52:51,767 ADAM: Layer 1 -> dw_min:9.9999e-01  dw_max:1.0000e+00 lr:1.0000e-05
2023-04-03 08:52:51,767 ADAM: Layer 2 -> dw_min:9.9999e-01  dw_max:1.0000e+00 lr:1.0000e-05
2023-04-03 08:52:51,767 ADAM: Layer 3 -> dw_min:1.0000e+00  dw_max:1.0000e+00 lr:1.0000e-05
2023-04-03 08:52:51,844 			Learning rate: weights:   1.000e-05    
2023-04-03 08:52:51,844 			Last test performance: 98.04%
2023-04-03 08:52:51,844 ----------------
2023-04-03 08:52:56,378   80  => 108   		Training 486 pattern with 100.00% 	Forward time: 	 4.40 sec
2023-04-03 08:52:56,378 			Loss:    1.109e-02    			Backward time: 	 0.13 sec 
2023-04-03 08:52:56,378 ADAM: Layer 0 -> dw_min:1.0000e+00  dw_max:1.0000e+00 lr:1.0000e-05
2023-04-03 08:52:56,378 ADAM: Layer 1 -> dw_min:9.9999e-01  dw_max:1.0000e+00 lr:1.0000e-05
2023-04-03 08:52:56,378 ADAM: Layer 2 -> dw_min:9.9999e-01  dw_max:1.0000e+00 lr:1.0000e-05
2023-04-03 08:52:56,378 ADAM: Layer 3 -> dw_min:1.0000e+00  dw_max:1.0000e+00 lr:1.0000e-05
2023-04-03 08:52:56,448 			Learning rate: weights:   1.000e-05    
2023-04-03 08:52:56,448 			Last test performance: 98.04%
2023-04-03 08:52:56,448 ----------------
2023-04-03 08:53:00,982   80  => 109   		Training 486 pattern with 99.79% 	Forward time: 	 4.40 sec
2023-04-03 08:53:00,982 			Loss:    1.154e-02    			Backward time: 	 0.13 sec 
2023-04-03 08:53:00,982 ADAM: Layer 0 -> dw_min:1.0000e+00  dw_max:1.0000e+00 lr:1.0000e-05
2023-04-03 08:53:00,983 ADAM: Layer 1 -> dw_min:9.9999e-01  dw_max:1.0000e+00 lr:1.0000e-05
2023-04-03 08:53:00,983 ADAM: Layer 2 -> dw_min:9.9999e-01  dw_max:1.0000e+00 lr:1.0000e-05
2023-04-03 08:53:00,983 ADAM: Layer 3 -> dw_min:1.0000e+00  dw_max:1.0000e+00 lr:1.0000e-05
2023-04-03 08:53:01,069 			Learning rate: weights:   1.000e-05    
2023-04-03 08:53:01,069 			Last test performance: 98.04%
2023-04-03 08:53:01,069 ----------------
2023-04-03 08:53:05,604   80  => 110   		Training 486 pattern with 99.79% 	Forward time: 	 4.40 sec
2023-04-03 08:53:05,604 			Loss:    1.498e-02    			Backward time: 	 0.13 sec 
2023-04-03 08:53:05,604 ADAM: Layer 0 -> dw_min:1.0000e+00  dw_max:1.0000e+00 lr:1.0000e-05
2023-04-03 08:53:05,604 ADAM: Layer 1 -> dw_min:9.9999e-01  dw_max:1.0000e+00 lr:1.0000e-05
2023-04-03 08:53:05,604 ADAM: Layer 2 -> dw_min:9.9999e-01  dw_max:1.0000e+00 lr:1.0000e-05
2023-04-03 08:53:05,605 ADAM: Layer 3 -> dw_min:1.0000e+00  dw_max:1.0000e+00 lr:1.0000e-05
2023-04-03 08:53:05,687 			Learning rate: weights:   1.000e-05    
2023-04-03 08:53:05,687 			Last test performance: 98.04%
2023-04-03 08:53:05,687 ----------------
2023-04-03 08:53:10,222   80  => 111   		Training 486 pattern with 99.38% 	Forward time: 	 4.40 sec
2023-04-03 08:53:10,222 			Loss:    1.195e-02    			Backward time: 	 0.13 sec 
2023-04-03 08:53:10,223 ADAM: Layer 0 -> dw_min:1.0000e+00  dw_max:1.0000e+00 lr:1.0000e-05
2023-04-03 08:53:10,223 ADAM: Layer 1 -> dw_min:9.9999e-01  dw_max:1.0000e+00 lr:1.0000e-05
2023-04-03 08:53:10,223 ADAM: Layer 2 -> dw_min:9.9999e-01  dw_max:1.0000e+00 lr:1.0000e-05
2023-04-03 08:53:10,223 ADAM: Layer 3 -> dw_min:1.0000e+00  dw_max:1.0000e+00 lr:1.0000e-05
2023-04-03 08:53:10,456 			Learning rate: weights:   1.000e-05    
2023-04-03 08:53:10,456 			Last test performance: 98.04%
2023-04-03 08:53:10,456 ----------------
2023-04-03 08:53:14,991   80  => 112   		Training 486 pattern with 99.38% 	Forward time: 	 4.40 sec
2023-04-03 08:53:14,991 			Loss:    1.613e-02    			Backward time: 	 0.13 sec 
2023-04-03 08:53:14,992 ADAM: Layer 0 -> dw_min:1.0000e+00  dw_max:1.0000e+00 lr:1.0000e-05
2023-04-03 08:53:14,992 ADAM: Layer 1 -> dw_min:9.9999e-01  dw_max:1.0000e+00 lr:1.0000e-05
2023-04-03 08:53:14,992 ADAM: Layer 2 -> dw_min:9.9999e-01  dw_max:1.0000e+00 lr:1.0000e-05
2023-04-03 08:53:14,992 ADAM: Layer 3 -> dw_min:1.0000e+00  dw_max:1.0000e+00 lr:1.0000e-05
2023-04-03 08:53:15,208 			Learning rate: weights:   1.000e-05    
2023-04-03 08:53:15,208 			Last test performance: 98.04%
2023-04-03 08:53:15,208 ----------------
2023-04-03 08:53:19,742   80  => 113   		Training 486 pattern with 99.38% 	Forward time: 	 4.40 sec
2023-04-03 08:53:19,742 			Loss:    1.423e-02    			Backward time: 	 0.13 sec 
2023-04-03 08:53:19,743 ADAM: Layer 0 -> dw_min:1.0000e+00  dw_max:1.0000e+00 lr:1.0000e-05
2023-04-03 08:53:19,743 ADAM: Layer 1 -> dw_min:9.9999e-01  dw_max:1.0000e+00 lr:1.0000e-05
2023-04-03 08:53:19,743 ADAM: Layer 2 -> dw_min:9.9999e-01  dw_max:1.0000e+00 lr:1.0000e-05
2023-04-03 08:53:19,743 ADAM: Layer 3 -> dw_min:1.0000e+00  dw_max:1.0000e+00 lr:1.0000e-05
2023-04-03 08:53:19,870 			Learning rate: weights:   1.000e-05    
2023-04-03 08:53:19,871 			Last test performance: 98.04%
2023-04-03 08:53:19,871 ----------------
2023-04-03 08:53:24,405   80  => 114   		Training 486 pattern with 99.58% 	Forward time: 	 4.40 sec
2023-04-03 08:53:24,405 			Loss:    1.886e-02    			Backward time: 	 0.13 sec 
2023-04-03 08:53:24,405 ADAM: Layer 0 -> dw_min:1.0000e+00  dw_max:1.0000e+00 lr:1.0000e-05
2023-04-03 08:53:24,406 ADAM: Layer 1 -> dw_min:9.9999e-01  dw_max:1.0000e+00 lr:1.0000e-05
2023-04-03 08:53:24,406 ADAM: Layer 2 -> dw_min:9.9999e-01  dw_max:1.0000e+00 lr:1.0000e-05
2023-04-03 08:53:24,406 ADAM: Layer 3 -> dw_min:1.0000e+00  dw_max:1.0000e+00 lr:1.0000e-05
2023-04-03 08:53:24,488 			Learning rate: weights:   1.000e-05    
2023-04-03 08:53:24,488 			Last test performance: 98.04%
2023-04-03 08:53:24,488 ----------------
2023-04-03 08:53:29,024   80  => 115   		Training 486 pattern with 100.00% 	Forward time: 	 4.40 sec
2023-04-03 08:53:29,024 			Loss:    8.836e-03    			Backward time: 	 0.13 sec 
2023-04-03 08:53:29,024 ADAM: Layer 0 -> dw_min:1.0000e+00  dw_max:1.0000e+00 lr:1.0000e-05
2023-04-03 08:53:29,024 ADAM: Layer 1 -> dw_min:9.9999e-01  dw_max:1.0000e+00 lr:1.0000e-05
2023-04-03 08:53:29,024 ADAM: Layer 2 -> dw_min:9.9999e-01  dw_max:1.0000e+00 lr:1.0000e-05
2023-04-03 08:53:29,025 ADAM: Layer 3 -> dw_min:1.0000e+00  dw_max:1.0000e+00 lr:1.0000e-05
2023-04-03 08:53:29,114 			Learning rate: weights:   1.000e-05    
2023-04-03 08:53:29,114 			Last test performance: 98.04%
2023-04-03 08:53:29,114 ----------------
2023-04-03 08:53:33,649   80  => 116   		Training 486 pattern with 99.58% 	Forward time: 	 4.40 sec
2023-04-03 08:53:33,649 			Loss:    1.414e-02    			Backward time: 	 0.13 sec 
2023-04-03 08:53:33,649 ADAM: Layer 0 -> dw_min:1.0000e+00  dw_max:1.0000e+00 lr:1.0000e-05
2023-04-03 08:53:33,649 ADAM: Layer 1 -> dw_min:9.9999e-01  dw_max:1.0000e+00 lr:1.0000e-05
2023-04-03 08:53:33,649 ADAM: Layer 2 -> dw_min:9.9999e-01  dw_max:1.0000e+00 lr:1.0000e-05
2023-04-03 08:53:33,649 ADAM: Layer 3 -> dw_min:1.0000e+00  dw_max:1.0000e+00 lr:1.0000e-05
2023-04-03 08:53:33,769 			Learning rate: weights:   1.000e-05    
2023-04-03 08:53:33,769 			Last test performance: 98.04%
2023-04-03 08:53:33,769 ----------------
2023-04-03 08:53:38,302   80  => 117   		Training 486 pattern with 99.17% 	Forward time: 	 4.40 sec
2023-04-03 08:53:38,302 			Loss:    3.094e-02    			Backward time: 	 0.13 sec 
2023-04-03 08:53:38,303 ADAM: Layer 0 -> dw_min:1.0000e+00  dw_max:1.0000e+00 lr:1.0000e-05
2023-04-03 08:53:38,303 ADAM: Layer 1 -> dw_min:9.9999e-01  dw_max:1.0000e+00 lr:1.0000e-05
2023-04-03 08:53:38,303 ADAM: Layer 2 -> dw_min:9.9998e-01  dw_max:1.0000e+00 lr:1.0000e-05
2023-04-03 08:53:38,303 ADAM: Layer 3 -> dw_min:1.0000e+00  dw_max:1.0000e+00 lr:1.0000e-05
2023-04-03 08:53:38,479 			Learning rate: weights:   1.000e-05    
2023-04-03 08:53:38,479 			Last test performance: 98.04%
2023-04-03 08:53:38,479 ----------------
2023-04-03 08:53:43,013   80  => 118   		Training 486 pattern with 99.38% 	Forward time: 	 4.40 sec
2023-04-03 08:53:43,013 			Loss:    2.756e-02    			Backward time: 	 0.13 sec 
2023-04-03 08:53:43,013 ADAM: Layer 0 -> dw_min:1.0000e+00  dw_max:1.0000e+00 lr:1.0000e-05
2023-04-03 08:53:43,013 ADAM: Layer 1 -> dw_min:9.9999e-01  dw_max:1.0000e+00 lr:1.0000e-05
2023-04-03 08:53:43,013 ADAM: Layer 2 -> dw_min:9.9999e-01  dw_max:1.0000e+00 lr:1.0000e-05
2023-04-03 08:53:43,014 ADAM: Layer 3 -> dw_min:1.0000e+00  dw_max:1.0000e+00 lr:1.0000e-05
2023-04-03 08:53:43,071 			Learning rate: weights:   1.000e-05    
2023-04-03 08:53:43,071 			Last test performance: 98.04%
2023-04-03 08:53:43,071 ----------------
2023-04-03 08:53:47,604   80  => 119   		Training 486 pattern with 99.58% 	Forward time: 	 4.40 sec
2023-04-03 08:53:47,604 			Loss:    1.886e-02    			Backward time: 	 0.13 sec 
2023-04-03 08:53:47,604 ADAM: Layer 0 -> dw_min:1.0000e+00  dw_max:1.0000e+00 lr:1.0000e-05
2023-04-03 08:53:47,605 ADAM: Layer 1 -> dw_min:9.9999e-01  dw_max:1.0000e+00 lr:1.0000e-05
2023-04-03 08:53:47,605 ADAM: Layer 2 -> dw_min:9.9999e-01  dw_max:1.0000e+00 lr:1.0000e-05
2023-04-03 08:53:47,605 ADAM: Layer 3 -> dw_min:1.0000e+00  dw_max:1.0000e+00 lr:1.0000e-05
2023-04-03 08:53:47,767 			Learning rate: weights:   1.000e-05    
2023-04-03 08:53:47,767 			Last test performance: 98.04%
2023-04-03 08:53:47,767 ----------------
2023-04-03 08:53:52,301   80  => 120   		Training 486 pattern with 99.79% 	Forward time: 	 4.40 sec
2023-04-03 08:53:52,301 			Loss:    9.557e-03    			Backward time: 	 0.13 sec 
2023-04-03 08:53:52,302 ADAM: Layer 0 -> dw_min:1.0000e+00  dw_max:1.0000e+00 lr:1.0000e-05
2023-04-03 08:53:52,302 ADAM: Layer 1 -> dw_min:9.9999e-01  dw_max:1.0000e+00 lr:1.0000e-05
2023-04-03 08:53:52,302 ADAM: Layer 2 -> dw_min:9.9999e-01  dw_max:1.0000e+00 lr:1.0000e-05
2023-04-03 08:53:52,302 ADAM: Layer 3 -> dw_min:1.0000e+00  dw_max:1.0000e+00 lr:1.0000e-05
2023-04-03 08:53:52,381 			Learning rate: weights:   1.000e-05    
2023-04-03 08:53:52,381 			Last test performance: 98.04%
2023-04-03 08:53:52,381 ----------------
2023-04-03 08:53:56,914   80  => 121   		Training 486 pattern with 99.58% 	Forward time: 	 4.40 sec
2023-04-03 08:53:56,914 			Loss:    1.381e-02    			Backward time: 	 0.13 sec 
2023-04-03 08:53:56,915 ADAM: Layer 0 -> dw_min:1.0000e+00  dw_max:1.0000e+00 lr:1.0000e-05
2023-04-03 08:53:56,915 ADAM: Layer 1 -> dw_min:9.9999e-01  dw_max:1.0000e+00 lr:1.0000e-05
2023-04-03 08:53:56,915 ADAM: Layer 2 -> dw_min:9.9999e-01  dw_max:1.0000e+00 lr:1.0000e-05
2023-04-03 08:53:56,915 ADAM: Layer 3 -> dw_min:1.0000e+00  dw_max:1.0000e+00 lr:1.0000e-05
2023-04-03 08:53:56,962 			Learning rate: weights:   1.000e-05    
2023-04-03 08:53:56,962 			Last test performance: 98.04%
2023-04-03 08:53:56,962 ----------------
2023-04-03 08:54:01,496   80  => 122   		Training 486 pattern with 99.38% 	Forward time: 	 4.40 sec
2023-04-03 08:54:01,496 			Loss:    2.019e-02    			Backward time: 	 0.13 sec 
2023-04-03 08:54:01,496 ADAM: Layer 0 -> dw_min:1.0000e+00  dw_max:1.0000e+00 lr:1.0000e-05
2023-04-03 08:54:01,496 ADAM: Layer 1 -> dw_min:9.9999e-01  dw_max:1.0000e+00 lr:1.0000e-05
2023-04-03 08:54:01,496 ADAM: Layer 2 -> dw_min:9.9999e-01  dw_max:1.0000e+00 lr:1.0000e-05
2023-04-03 08:54:01,497 ADAM: Layer 3 -> dw_min:1.0000e+00  dw_max:1.0000e+00 lr:1.0000e-05
2023-04-03 08:54:01,585 			Learning rate: weights:   1.000e-05    
2023-04-03 08:54:01,585 			Last test performance: 98.04%
2023-04-03 08:54:01,585 ----------------
2023-04-03 08:54:06,119   80  => 123   		Training 486 pattern with 99.79% 	Forward time: 	 4.40 sec
2023-04-03 08:54:06,119 			Loss:    1.184e-02    			Backward time: 	 0.13 sec 
2023-04-03 08:54:06,119 ADAM: Layer 0 -> dw_min:1.0000e+00  dw_max:1.0000e+00 lr:1.0000e-05
2023-04-03 08:54:06,119 ADAM: Layer 1 -> dw_min:9.9999e-01  dw_max:1.0000e+00 lr:1.0000e-05
2023-04-03 08:54:06,120 ADAM: Layer 2 -> dw_min:9.9999e-01  dw_max:1.0000e+00 lr:1.0000e-05
2023-04-03 08:54:06,120 ADAM: Layer 3 -> dw_min:1.0000e+00  dw_max:1.0000e+00 lr:1.0000e-05
2023-04-03 08:54:06,228 			Learning rate: weights:   1.000e-05    
2023-04-03 08:54:06,228 			Last test performance: 98.04%
2023-04-03 08:54:06,228 ----------------
2023-04-03 08:54:10,764   80  => 124   		Training 486 pattern with 98.96% 	Forward time: 	 4.40 sec
2023-04-03 08:54:10,764 			Loss:    4.139e-02    			Backward time: 	 0.13 sec 
2023-04-03 08:54:10,764 ADAM: Layer 0 -> dw_min:1.0000e+00  dw_max:1.0000e+00 lr:1.0000e-05
2023-04-03 08:54:10,764 ADAM: Layer 1 -> dw_min:9.9999e-01  dw_max:1.0000e+00 lr:1.0000e-05
2023-04-03 08:54:10,764 ADAM: Layer 2 -> dw_min:9.9999e-01  dw_max:1.0000e+00 lr:1.0000e-05
2023-04-03 08:54:10,764 ADAM: Layer 3 -> dw_min:1.0000e+00  dw_max:1.0000e+00 lr:1.0000e-05
2023-04-03 08:54:10,926 
2023-04-03 08:54:10,926 Testing:
2023-04-03 08:54:11,147 		24 of 10000 with 91.67% 	 Time used:  0.22 sec
2023-04-03 08:54:11,368 		48 of 10000 with 93.75% 	 Time used:  0.22 sec
2023-04-03 08:54:11,588 		72 of 10000 with 95.83% 	 Time used:  0.22 sec
2023-04-03 08:54:11,807 		96 of 10000 with 95.83% 	 Time used:  0.22 sec
2023-04-03 08:54:12,027 		120 of 10000 with 96.67% 	 Time used:  0.22 sec
2023-04-03 08:54:12,247 		144 of 10000 with 97.22% 	 Time used:  0.22 sec
2023-04-03 08:54:12,467 		168 of 10000 with 97.62% 	 Time used:  0.22 sec
2023-04-03 08:54:12,686 		192 of 10000 with 97.92% 	 Time used:  0.22 sec
2023-04-03 08:54:12,906 		216 of 10000 with 98.15% 	 Time used:  0.22 sec
2023-04-03 08:54:13,125 		240 of 10000 with 98.33% 	 Time used:  0.22 sec
2023-04-03 08:54:13,345 		264 of 10000 with 98.48% 	 Time used:  0.22 sec
2023-04-03 08:54:13,565 		288 of 10000 with 98.61% 	 Time used:  0.22 sec
2023-04-03 08:54:13,784 		312 of 10000 with 98.40% 	 Time used:  0.22 sec
2023-04-03 08:54:14,004 		336 of 10000 with 98.51% 	 Time used:  0.22 sec
2023-04-03 08:54:14,223 		360 of 10000 with 98.33% 	 Time used:  0.22 sec
2023-04-03 08:54:14,443 		384 of 10000 with 98.44% 	 Time used:  0.22 sec
2023-04-03 08:54:14,662 		408 of 10000 with 98.53% 	 Time used:  0.22 sec
2023-04-03 08:54:14,882 		432 of 10000 with 98.61% 	 Time used:  0.22 sec
2023-04-03 08:54:15,102 		456 of 10000 with 98.25% 	 Time used:  0.22 sec
2023-04-03 08:54:15,321 		480 of 10000 with 98.33% 	 Time used:  0.22 sec
2023-04-03 08:54:15,541 		504 of 10000 with 98.21% 	 Time used:  0.22 sec
2023-04-03 08:54:15,760 		528 of 10000 with 98.11% 	 Time used:  0.22 sec
2023-04-03 08:54:15,980 		552 of 10000 with 98.19% 	 Time used:  0.22 sec
2023-04-03 08:54:16,200 		576 of 10000 with 98.09% 	 Time used:  0.22 sec
2023-04-03 08:54:16,419 		600 of 10000 with 98.17% 	 Time used:  0.22 sec
2023-04-03 08:54:16,639 		624 of 10000 with 98.24% 	 Time used:  0.22 sec
2023-04-03 08:54:16,858 		648 of 10000 with 98.30% 	 Time used:  0.22 sec
2023-04-03 08:54:17,078 		672 of 10000 with 98.21% 	 Time used:  0.22 sec
2023-04-03 08:54:17,298 		696 of 10000 with 98.13% 	 Time used:  0.22 sec
2023-04-03 08:54:17,517 		720 of 10000 with 98.19% 	 Time used:  0.22 sec
2023-04-03 08:54:17,737 		744 of 10000 with 98.25% 	 Time used:  0.22 sec
2023-04-03 08:54:17,956 		768 of 10000 with 98.18% 	 Time used:  0.22 sec
2023-04-03 08:54:18,177 		792 of 10000 with 98.23% 	 Time used:  0.22 sec
2023-04-03 08:54:18,396 		816 of 10000 with 98.16% 	 Time used:  0.22 sec
2023-04-03 08:54:18,616 		840 of 10000 with 98.10% 	 Time used:  0.22 sec
2023-04-03 08:54:18,835 		864 of 10000 with 98.15% 	 Time used:  0.22 sec
2023-04-03 08:54:19,055 		888 of 10000 with 98.20% 	 Time used:  0.22 sec
2023-04-03 08:54:19,274 		912 of 10000 with 98.03% 	 Time used:  0.22 sec
2023-04-03 08:54:19,494 		936 of 10000 with 98.08% 	 Time used:  0.22 sec
2023-04-03 08:54:19,713 		960 of 10000 with 98.12% 	 Time used:  0.22 sec
2023-04-03 08:54:19,933 		984 of 10000 with 98.17% 	 Time used:  0.22 sec
2023-04-03 08:54:20,152 		1008 of 10000 with 98.21% 	 Time used:  0.22 sec
2023-04-03 08:54:20,372 		1032 of 10000 with 98.26% 	 Time used:  0.22 sec
2023-04-03 08:54:20,591 		1056 of 10000 with 98.11% 	 Time used:  0.22 sec
2023-04-03 08:54:20,811 		1080 of 10000 with 98.06% 	 Time used:  0.22 sec
2023-04-03 08:54:21,030 		1104 of 10000 with 98.10% 	 Time used:  0.22 sec
2023-04-03 08:54:21,250 		1128 of 10000 with 98.14% 	 Time used:  0.22 sec
2023-04-03 08:54:21,470 		1152 of 10000 with 98.18% 	 Time used:  0.22 sec
2023-04-03 08:54:21,689 		1176 of 10000 with 98.21% 	 Time used:  0.22 sec
2023-04-03 08:54:21,909 		1200 of 10000 with 98.25% 	 Time used:  0.22 sec
2023-04-03 08:54:22,128 		1224 of 10000 with 98.20% 	 Time used:  0.22 sec
2023-04-03 08:54:22,348 		1248 of 10000 with 98.24% 	 Time used:  0.22 sec
2023-04-03 08:54:22,568 		1272 of 10000 with 98.19% 	 Time used:  0.22 sec
2023-04-03 08:54:22,787 		1296 of 10000 with 98.23% 	 Time used:  0.22 sec
2023-04-03 08:54:23,007 		1320 of 10000 with 98.26% 	 Time used:  0.22 sec
2023-04-03 08:54:23,226 		1344 of 10000 with 98.29% 	 Time used:  0.22 sec
2023-04-03 08:54:23,446 		1368 of 10000 with 98.32% 	 Time used:  0.22 sec
2023-04-03 08:54:23,665 		1392 of 10000 with 98.35% 	 Time used:  0.22 sec
2023-04-03 08:54:23,885 		1416 of 10000 with 98.38% 	 Time used:  0.22 sec
2023-04-03 08:54:24,105 		1440 of 10000 with 98.40% 	 Time used:  0.22 sec
2023-04-03 08:54:24,324 		1464 of 10000 with 98.43% 	 Time used:  0.22 sec
2023-04-03 08:54:24,544 		1488 of 10000 with 98.25% 	 Time used:  0.22 sec
2023-04-03 08:54:24,763 		1512 of 10000 with 98.28% 	 Time used:  0.22 sec
2023-04-03 08:54:24,983 		1536 of 10000 with 98.31% 	 Time used:  0.22 sec
2023-04-03 08:54:25,202 		1560 of 10000 with 98.33% 	 Time used:  0.22 sec
2023-04-03 08:54:25,422 		1584 of 10000 with 98.23% 	 Time used:  0.22 sec
2023-04-03 08:54:25,642 		1608 of 10000 with 98.26% 	 Time used:  0.22 sec
2023-04-03 08:54:25,861 		1632 of 10000 with 98.28% 	 Time used:  0.22 sec
2023-04-03 08:54:26,081 		1656 of 10000 with 98.31% 	 Time used:  0.22 sec
2023-04-03 08:54:26,300 		1680 of 10000 with 98.33% 	 Time used:  0.22 sec
2023-04-03 08:54:26,520 		1704 of 10000 with 98.36% 	 Time used:  0.22 sec
2023-04-03 08:54:26,740 		1728 of 10000 with 98.32% 	 Time used:  0.22 sec
2023-04-03 08:54:26,959 		1752 of 10000 with 98.34% 	 Time used:  0.22 sec
2023-04-03 08:54:27,179 		1776 of 10000 with 98.37% 	 Time used:  0.22 sec
2023-04-03 08:54:27,398 		1800 of 10000 with 98.39% 	 Time used:  0.22 sec
2023-04-03 08:54:27,618 		1824 of 10000 with 98.30% 	 Time used:  0.22 sec
2023-04-03 08:54:27,838 		1848 of 10000 with 98.32% 	 Time used:  0.22 sec
2023-04-03 08:54:28,057 		1872 of 10000 with 98.24% 	 Time used:  0.22 sec
2023-04-03 08:54:28,277 		1896 of 10000 with 98.26% 	 Time used:  0.22 sec
2023-04-03 08:54:28,496 		1920 of 10000 with 98.28% 	 Time used:  0.22 sec
2023-04-03 08:54:28,716 		1944 of 10000 with 98.25% 	 Time used:  0.22 sec
2023-04-03 08:54:28,936 		1968 of 10000 with 98.12% 	 Time used:  0.22 sec
2023-04-03 08:54:29,155 		1992 of 10000 with 98.14% 	 Time used:  0.22 sec
2023-04-03 08:54:29,375 		2016 of 10000 with 98.16% 	 Time used:  0.22 sec
2023-04-03 08:54:29,594 		2040 of 10000 with 98.14% 	 Time used:  0.22 sec
2023-04-03 08:54:29,814 		2064 of 10000 with 98.16% 	 Time used:  0.22 sec
2023-04-03 08:54:30,034 		2088 of 10000 with 98.18% 	 Time used:  0.22 sec
2023-04-03 08:54:30,253 		2112 of 10000 with 98.20% 	 Time used:  0.22 sec
2023-04-03 08:54:30,473 		2136 of 10000 with 98.22% 	 Time used:  0.22 sec
2023-04-03 08:54:30,692 		2160 of 10000 with 98.19% 	 Time used:  0.22 sec
2023-04-03 08:54:30,912 		2184 of 10000 with 98.21% 	 Time used:  0.22 sec
2023-04-03 08:54:31,131 		2208 of 10000 with 98.23% 	 Time used:  0.22 sec
2023-04-03 08:54:31,351 		2232 of 10000 with 98.25% 	 Time used:  0.22 sec
2023-04-03 08:54:31,570 		2256 of 10000 with 98.27% 	 Time used:  0.22 sec
2023-04-03 08:54:31,790 		2280 of 10000 with 98.25% 	 Time used:  0.22 sec
2023-04-03 08:54:32,009 		2304 of 10000 with 98.26% 	 Time used:  0.22 sec
2023-04-03 08:54:32,229 		2328 of 10000 with 98.28% 	 Time used:  0.22 sec
2023-04-03 08:54:32,448 		2352 of 10000 with 98.30% 	 Time used:  0.22 sec
2023-04-03 08:54:32,668 		2376 of 10000 with 98.27% 	 Time used:  0.22 sec
2023-04-03 08:54:32,887 		2400 of 10000 with 98.25% 	 Time used:  0.22 sec
2023-04-03 08:54:33,107 		2424 of 10000 with 98.23% 	 Time used:  0.22 sec
2023-04-03 08:54:33,326 		2448 of 10000 with 98.24% 	 Time used:  0.22 sec
2023-04-03 08:54:33,546 		2472 of 10000 with 98.26% 	 Time used:  0.22 sec
2023-04-03 08:54:33,765 		2496 of 10000 with 98.28% 	 Time used:  0.22 sec
2023-04-03 08:54:33,985 		2520 of 10000 with 98.29% 	 Time used:  0.22 sec
2023-04-03 08:54:34,204 		2544 of 10000 with 98.31% 	 Time used:  0.22 sec
2023-04-03 08:54:34,424 		2568 of 10000 with 98.33% 	 Time used:  0.22 sec
2023-04-03 08:54:34,644 		2592 of 10000 with 98.30% 	 Time used:  0.22 sec
2023-04-03 08:54:34,863 		2616 of 10000 with 98.32% 	 Time used:  0.22 sec
2023-04-03 08:54:35,083 		2640 of 10000 with 98.33% 	 Time used:  0.22 sec
2023-04-03 08:54:35,302 		2664 of 10000 with 98.35% 	 Time used:  0.22 sec
2023-04-03 08:54:35,522 		2688 of 10000 with 98.29% 	 Time used:  0.22 sec
2023-04-03 08:54:35,742 		2712 of 10000 with 98.30% 	 Time used:  0.22 sec
2023-04-03 08:54:35,961 		2736 of 10000 with 98.28% 	 Time used:  0.22 sec
2023-04-03 08:54:36,181 		2760 of 10000 with 98.30% 	 Time used:  0.22 sec
2023-04-03 08:54:36,400 		2784 of 10000 with 98.31% 	 Time used:  0.22 sec
2023-04-03 08:54:36,620 		2808 of 10000 with 98.33% 	 Time used:  0.22 sec
2023-04-03 08:54:36,839 		2832 of 10000 with 98.27% 	 Time used:  0.22 sec
2023-04-03 08:54:37,059 		2856 of 10000 with 98.28% 	 Time used:  0.22 sec
2023-04-03 08:54:37,279 		2880 of 10000 with 98.26% 	 Time used:  0.22 sec
2023-04-03 08:54:37,498 		2904 of 10000 with 98.24% 	 Time used:  0.22 sec
2023-04-03 08:54:37,718 		2928 of 10000 with 98.26% 	 Time used:  0.22 sec
2023-04-03 08:54:37,937 		2952 of 10000 with 98.27% 	 Time used:  0.22 sec
2023-04-03 08:54:38,157 		2976 of 10000 with 98.29% 	 Time used:  0.22 sec
2023-04-03 08:54:38,376 		3000 of 10000 with 98.27% 	 Time used:  0.22 sec
2023-04-03 08:54:38,596 		3024 of 10000 with 98.28% 	 Time used:  0.22 sec
2023-04-03 08:54:38,816 		3048 of 10000 with 98.26% 	 Time used:  0.22 sec
2023-04-03 08:54:39,035 		3072 of 10000 with 98.27% 	 Time used:  0.22 sec
2023-04-03 08:54:39,255 		3096 of 10000 with 98.29% 	 Time used:  0.22 sec
2023-04-03 08:54:39,474 		3120 of 10000 with 98.30% 	 Time used:  0.22 sec
2023-04-03 08:54:39,694 		3144 of 10000 with 98.25% 	 Time used:  0.22 sec
2023-04-03 08:54:39,913 		3168 of 10000 with 98.26% 	 Time used:  0.22 sec
2023-04-03 08:54:40,133 		3192 of 10000 with 98.25% 	 Time used:  0.22 sec
2023-04-03 08:54:40,353 		3216 of 10000 with 98.26% 	 Time used:  0.22 sec
2023-04-03 08:54:40,572 		3240 of 10000 with 98.24% 	 Time used:  0.22 sec
2023-04-03 08:54:40,792 		3264 of 10000 with 98.22% 	 Time used:  0.22 sec
2023-04-03 08:54:41,011 		3288 of 10000 with 98.21% 	 Time used:  0.22 sec
2023-04-03 08:54:41,231 		3312 of 10000 with 98.22% 	 Time used:  0.22 sec
2023-04-03 08:54:41,450 		3336 of 10000 with 98.20% 	 Time used:  0.22 sec
2023-04-03 08:54:41,670 		3360 of 10000 with 98.21% 	 Time used:  0.22 sec
2023-04-03 08:54:41,889 		3384 of 10000 with 98.23% 	 Time used:  0.22 sec
2023-04-03 08:54:42,109 		3408 of 10000 with 98.21% 	 Time used:  0.22 sec
2023-04-03 08:54:42,328 		3432 of 10000 with 98.22% 	 Time used:  0.22 sec
2023-04-03 08:54:42,548 		3456 of 10000 with 98.23% 	 Time used:  0.22 sec
2023-04-03 08:54:42,767 		3480 of 10000 with 98.22% 	 Time used:  0.22 sec
2023-04-03 08:54:42,987 		3504 of 10000 with 98.17% 	 Time used:  0.22 sec
2023-04-03 08:54:43,206 		3528 of 10000 with 98.19% 	 Time used:  0.22 sec
2023-04-03 08:54:43,426 		3552 of 10000 with 98.20% 	 Time used:  0.22 sec
2023-04-03 08:54:43,646 		3576 of 10000 with 98.18% 	 Time used:  0.22 sec
2023-04-03 08:54:43,865 		3600 of 10000 with 98.19% 	 Time used:  0.22 sec
2023-04-03 08:54:44,085 		3624 of 10000 with 98.15% 	 Time used:  0.22 sec
2023-04-03 08:54:44,304 		3648 of 10000 with 98.16% 	 Time used:  0.22 sec
2023-04-03 08:54:44,524 		3672 of 10000 with 98.18% 	 Time used:  0.22 sec
2023-04-03 08:54:44,743 		3696 of 10000 with 98.16% 	 Time used:  0.22 sec
2023-04-03 08:54:44,963 		3720 of 10000 with 98.12% 	 Time used:  0.22 sec
2023-04-03 08:54:45,182 		3744 of 10000 with 98.13% 	 Time used:  0.22 sec
2023-04-03 08:54:45,402 		3768 of 10000 with 98.14% 	 Time used:  0.22 sec
2023-04-03 08:54:45,621 		3792 of 10000 with 98.15% 	 Time used:  0.22 sec
2023-04-03 08:54:45,841 		3816 of 10000 with 98.11% 	 Time used:  0.22 sec
2023-04-03 08:54:46,060 		3840 of 10000 with 98.12% 	 Time used:  0.22 sec
2023-04-03 08:54:46,280 		3864 of 10000 with 98.14% 	 Time used:  0.22 sec
2023-04-03 08:54:46,499 		3888 of 10000 with 98.15% 	 Time used:  0.22 sec
2023-04-03 08:54:46,719 		3912 of 10000 with 98.13% 	 Time used:  0.22 sec
2023-04-03 08:54:46,939 		3936 of 10000 with 98.15% 	 Time used:  0.22 sec
2023-04-03 08:54:47,158 		3960 of 10000 with 98.13% 	 Time used:  0.22 sec
2023-04-03 08:54:47,378 		3984 of 10000 with 98.12% 	 Time used:  0.22 sec
2023-04-03 08:54:47,597 		4008 of 10000 with 98.13% 	 Time used:  0.22 sec
2023-04-03 08:54:47,817 		4032 of 10000 with 98.14% 	 Time used:  0.22 sec
2023-04-03 08:54:48,036 		4056 of 10000 with 98.13% 	 Time used:  0.22 sec
2023-04-03 08:54:48,256 		4080 of 10000 with 98.14% 	 Time used:  0.22 sec
2023-04-03 08:54:48,476 		4104 of 10000 with 98.12% 	 Time used:  0.22 sec
2023-04-03 08:54:48,695 		4128 of 10000 with 98.13% 	 Time used:  0.22 sec
2023-04-03 08:54:48,915 		4152 of 10000 with 98.15% 	 Time used:  0.22 sec
2023-04-03 08:54:49,135 		4176 of 10000 with 98.16% 	 Time used:  0.22 sec
2023-04-03 08:54:49,354 		4200 of 10000 with 98.14% 	 Time used:  0.22 sec
2023-04-03 08:54:49,574 		4224 of 10000 with 98.15% 	 Time used:  0.22 sec
2023-04-03 08:54:49,793 		4248 of 10000 with 98.14% 	 Time used:  0.22 sec
2023-04-03 08:54:50,013 		4272 of 10000 with 98.13% 	 Time used:  0.22 sec
2023-04-03 08:54:50,233 		4296 of 10000 with 98.14% 	 Time used:  0.22 sec
2023-04-03 08:54:50,452 		4320 of 10000 with 98.15% 	 Time used:  0.22 sec
2023-04-03 08:54:50,672 		4344 of 10000 with 98.14% 	 Time used:  0.22 sec
2023-04-03 08:54:50,891 		4368 of 10000 with 98.15% 	 Time used:  0.22 sec
2023-04-03 08:54:51,111 		4392 of 10000 with 98.13% 	 Time used:  0.22 sec
2023-04-03 08:54:51,331 		4416 of 10000 with 98.12% 	 Time used:  0.22 sec
2023-04-03 08:54:51,550 		4440 of 10000 with 98.13% 	 Time used:  0.22 sec
2023-04-03 08:54:51,770 		4464 of 10000 with 98.14% 	 Time used:  0.22 sec
2023-04-03 08:54:51,989 		4488 of 10000 with 98.15% 	 Time used:  0.22 sec
2023-04-03 08:54:52,209 		4512 of 10000 with 98.12% 	 Time used:  0.22 sec
2023-04-03 08:54:52,428 		4536 of 10000 with 98.10% 	 Time used:  0.22 sec
2023-04-03 08:54:52,648 		4560 of 10000 with 98.11% 	 Time used:  0.22 sec
2023-04-03 08:54:52,868 		4584 of 10000 with 98.12% 	 Time used:  0.22 sec
2023-04-03 08:54:53,087 		4608 of 10000 with 98.09% 	 Time used:  0.22 sec
2023-04-03 08:54:53,307 		4632 of 10000 with 98.10% 	 Time used:  0.22 sec
2023-04-03 08:54:53,526 		4656 of 10000 with 98.11% 	 Time used:  0.22 sec
2023-04-03 08:54:53,746 		4680 of 10000 with 98.12% 	 Time used:  0.22 sec
2023-04-03 08:54:53,965 		4704 of 10000 with 98.11% 	 Time used:  0.22 sec
2023-04-03 08:54:54,185 		4728 of 10000 with 98.08% 	 Time used:  0.22 sec
2023-04-03 08:54:54,404 		4752 of 10000 with 98.06% 	 Time used:  0.22 sec
2023-04-03 08:54:54,624 		4776 of 10000 with 98.07% 	 Time used:  0.22 sec
2023-04-03 08:54:54,843 		4800 of 10000 with 98.08% 	 Time used:  0.22 sec
2023-04-03 08:54:55,063 		4824 of 10000 with 98.09% 	 Time used:  0.22 sec
2023-04-03 08:54:55,282 		4848 of 10000 with 98.08% 	 Time used:  0.22 sec
2023-04-03 08:54:55,502 		4872 of 10000 with 98.09% 	 Time used:  0.22 sec
2023-04-03 08:54:55,721 		4896 of 10000 with 98.10% 	 Time used:  0.22 sec
2023-04-03 08:54:55,941 		4920 of 10000 with 98.09% 	 Time used:  0.22 sec
2023-04-03 08:54:56,160 		4944 of 10000 with 98.10% 	 Time used:  0.22 sec
2023-04-03 08:54:56,380 		4968 of 10000 with 98.11% 	 Time used:  0.22 sec
2023-04-03 08:54:56,599 		4992 of 10000 with 98.12% 	 Time used:  0.22 sec
2023-04-03 08:54:56,819 		5016 of 10000 with 98.13% 	 Time used:  0.22 sec
2023-04-03 08:54:57,038 		5040 of 10000 with 98.12% 	 Time used:  0.22 sec
2023-04-03 08:54:57,258 		5064 of 10000 with 98.10% 	 Time used:  0.22 sec
2023-04-03 08:54:57,478 		5088 of 10000 with 98.09% 	 Time used:  0.22 sec
2023-04-03 08:54:57,697 		5112 of 10000 with 98.10% 	 Time used:  0.22 sec
2023-04-03 08:54:57,917 		5136 of 10000 with 98.09% 	 Time used:  0.22 sec
2023-04-03 08:54:58,136 		5160 of 10000 with 98.10% 	 Time used:  0.22 sec
2023-04-03 08:54:58,356 		5184 of 10000 with 98.11% 	 Time used:  0.22 sec
2023-04-03 08:54:58,575 		5208 of 10000 with 98.12% 	 Time used:  0.22 sec
2023-04-03 08:54:58,795 		5232 of 10000 with 98.13% 	 Time used:  0.22 sec
2023-04-03 08:54:59,015 		5256 of 10000 with 98.12% 	 Time used:  0.22 sec
2023-04-03 08:54:59,234 		5280 of 10000 with 98.12% 	 Time used:  0.22 sec
2023-04-03 08:54:59,454 		5304 of 10000 with 98.13% 	 Time used:  0.22 sec
2023-04-03 08:54:59,673 		5328 of 10000 with 98.14% 	 Time used:  0.22 sec
2023-04-03 08:54:59,893 		5352 of 10000 with 98.15% 	 Time used:  0.22 sec
2023-04-03 08:55:00,112 		5376 of 10000 with 98.12% 	 Time used:  0.22 sec
2023-04-03 08:55:00,332 		5400 of 10000 with 98.11% 	 Time used:  0.22 sec
2023-04-03 08:55:00,552 		5424 of 10000 with 98.12% 	 Time used:  0.22 sec
2023-04-03 08:55:00,771 		5448 of 10000 with 98.13% 	 Time used:  0.22 sec
2023-04-03 08:55:00,991 		5472 of 10000 with 98.12% 	 Time used:  0.22 sec
2023-04-03 08:55:01,211 		5496 of 10000 with 98.11% 	 Time used:  0.22 sec
2023-04-03 08:55:01,431 		5520 of 10000 with 98.08% 	 Time used:  0.22 sec
2023-04-03 08:55:01,651 		5544 of 10000 with 98.07% 	 Time used:  0.22 sec
2023-04-03 08:55:01,871 		5568 of 10000 with 98.06% 	 Time used:  0.22 sec
2023-04-03 08:55:02,091 		5592 of 10000 with 98.05% 	 Time used:  0.22 sec
2023-04-03 08:55:02,310 		5616 of 10000 with 98.04% 	 Time used:  0.22 sec
2023-04-03 08:55:02,530 		5640 of 10000 with 98.03% 	 Time used:  0.22 sec
2023-04-03 08:55:02,750 		5664 of 10000 with 98.04% 	 Time used:  0.22 sec
2023-04-03 08:55:02,969 		5688 of 10000 with 98.03% 	 Time used:  0.22 sec
2023-04-03 08:55:03,189 		5712 of 10000 with 98.04% 	 Time used:  0.22 sec
2023-04-03 08:55:03,408 		5736 of 10000 with 98.00% 	 Time used:  0.22 sec
2023-04-03 08:55:03,628 		5760 of 10000 with 97.99% 	 Time used:  0.22 sec
2023-04-03 08:55:03,848 		5784 of 10000 with 97.99% 	 Time used:  0.22 sec
2023-04-03 08:55:04,067 		5808 of 10000 with 97.99% 	 Time used:  0.22 sec
2023-04-03 08:55:04,287 		5832 of 10000 with 97.98% 	 Time used:  0.22 sec
2023-04-03 08:55:04,506 		5856 of 10000 with 97.98% 	 Time used:  0.22 sec
2023-04-03 08:55:04,726 		5880 of 10000 with 97.98% 	 Time used:  0.22 sec
2023-04-03 08:55:04,946 		5904 of 10000 with 97.98% 	 Time used:  0.22 sec
2023-04-03 08:55:05,165 		5928 of 10000 with 97.99% 	 Time used:  0.22 sec
2023-04-03 08:55:05,385 		5952 of 10000 with 98.00% 	 Time used:  0.22 sec
2023-04-03 08:55:05,604 		5976 of 10000 with 98.01% 	 Time used:  0.22 sec
2023-04-03 08:55:05,824 		6000 of 10000 with 98.02% 	 Time used:  0.22 sec
2023-04-03 08:55:06,043 		6024 of 10000 with 98.02% 	 Time used:  0.22 sec
2023-04-03 08:55:06,263 		6048 of 10000 with 98.02% 	 Time used:  0.22 sec
2023-04-03 08:55:06,483 		6072 of 10000 with 98.02% 	 Time used:  0.22 sec
2023-04-03 08:55:06,702 		6096 of 10000 with 98.00% 	 Time used:  0.22 sec
2023-04-03 08:55:06,922 		6120 of 10000 with 98.01% 	 Time used:  0.22 sec
2023-04-03 08:55:07,142 		6144 of 10000 with 98.01% 	 Time used:  0.22 sec
2023-04-03 08:55:07,361 		6168 of 10000 with 98.02% 	 Time used:  0.22 sec
2023-04-03 08:55:07,581 		6192 of 10000 with 98.00% 	 Time used:  0.22 sec
2023-04-03 08:55:07,802 		6216 of 10000 with 97.99% 	 Time used:  0.22 sec
2023-04-03 08:55:08,021 		6240 of 10000 with 98.00% 	 Time used:  0.22 sec
2023-04-03 08:55:08,241 		6264 of 10000 with 98.00% 	 Time used:  0.22 sec
2023-04-03 08:55:08,460 		6288 of 10000 with 98.01% 	 Time used:  0.22 sec
2023-04-03 08:55:08,680 		6312 of 10000 with 98.02% 	 Time used:  0.22 sec
2023-04-03 08:55:08,899 		6336 of 10000 with 98.03% 	 Time used:  0.22 sec
2023-04-03 08:55:09,119 		6360 of 10000 with 98.02% 	 Time used:  0.22 sec
2023-04-03 08:55:09,338 		6384 of 10000 with 98.03% 	 Time used:  0.22 sec
2023-04-03 08:55:09,558 		6408 of 10000 with 98.02% 	 Time used:  0.22 sec
2023-04-03 08:55:09,777 		6432 of 10000 with 98.03% 	 Time used:  0.22 sec
2023-04-03 08:55:09,997 		6456 of 10000 with 98.03% 	 Time used:  0.22 sec
2023-04-03 08:55:10,216 		6480 of 10000 with 98.04% 	 Time used:  0.22 sec
2023-04-03 08:55:10,436 		6504 of 10000 with 98.05% 	 Time used:  0.22 sec
2023-04-03 08:55:10,656 		6528 of 10000 with 98.04% 	 Time used:  0.22 sec
2023-04-03 08:55:10,875 		6552 of 10000 with 98.02% 	 Time used:  0.22 sec
2023-04-03 08:55:11,095 		6576 of 10000 with 98.02% 	 Time used:  0.22 sec
2023-04-03 08:55:11,314 		6600 of 10000 with 98.03% 	 Time used:  0.22 sec
2023-04-03 08:55:11,535 		6624 of 10000 with 98.04% 	 Time used:  0.22 sec
2023-04-03 08:55:11,755 		6648 of 10000 with 98.03% 	 Time used:  0.22 sec
2023-04-03 08:55:11,974 		6672 of 10000 with 98.04% 	 Time used:  0.22 sec
2023-04-03 08:55:12,194 		6696 of 10000 with 98.04% 	 Time used:  0.22 sec
2023-04-03 08:55:12,413 		6720 of 10000 with 98.05% 	 Time used:  0.22 sec
2023-04-03 08:55:12,633 		6744 of 10000 with 98.03% 	 Time used:  0.22 sec
2023-04-03 08:55:12,853 		6768 of 10000 with 98.02% 	 Time used:  0.22 sec
2023-04-03 08:55:13,072 		6792 of 10000 with 98.03% 	 Time used:  0.22 sec
2023-04-03 08:55:13,292 		6816 of 10000 with 98.02% 	 Time used:  0.22 sec
2023-04-03 08:55:13,512 		6840 of 10000 with 98.03% 	 Time used:  0.22 sec
2023-04-03 08:55:13,731 		6864 of 10000 with 98.03% 	 Time used:  0.22 sec
2023-04-03 08:55:13,951 		6888 of 10000 with 98.04% 	 Time used:  0.22 sec
2023-04-03 08:55:14,170 		6912 of 10000 with 98.03% 	 Time used:  0.22 sec
2023-04-03 08:55:14,390 		6936 of 10000 with 98.04% 	 Time used:  0.22 sec
2023-04-03 08:55:14,609 		6960 of 10000 with 98.05% 	 Time used:  0.22 sec
2023-04-03 08:55:14,829 		6984 of 10000 with 98.04% 	 Time used:  0.22 sec
2023-04-03 08:55:15,048 		7008 of 10000 with 98.03% 	 Time used:  0.22 sec
2023-04-03 08:55:15,268 		7032 of 10000 with 98.04% 	 Time used:  0.22 sec
2023-04-03 08:55:15,488 		7056 of 10000 with 98.03% 	 Time used:  0.22 sec
2023-04-03 08:55:15,707 		7080 of 10000 with 98.04% 	 Time used:  0.22 sec
2023-04-03 08:55:15,927 		7104 of 10000 with 98.04% 	 Time used:  0.22 sec
2023-04-03 08:55:16,146 		7128 of 10000 with 98.04% 	 Time used:  0.22 sec
2023-04-03 08:55:16,366 		7152 of 10000 with 98.04% 	 Time used:  0.22 sec
2023-04-03 08:55:16,586 		7176 of 10000 with 98.05% 	 Time used:  0.22 sec
2023-04-03 08:55:16,806 		7200 of 10000 with 98.06% 	 Time used:  0.22 sec
2023-04-03 08:55:17,025 		7224 of 10000 with 98.06% 	 Time used:  0.22 sec
2023-04-03 08:55:17,245 		7248 of 10000 with 98.05% 	 Time used:  0.22 sec
2023-04-03 08:55:17,465 		7272 of 10000 with 98.05% 	 Time used:  0.22 sec
2023-04-03 08:55:17,684 		7296 of 10000 with 98.04% 	 Time used:  0.22 sec
2023-04-03 08:55:17,904 		7320 of 10000 with 98.05% 	 Time used:  0.22 sec
2023-04-03 08:55:18,123 		7344 of 10000 with 98.04% 	 Time used:  0.22 sec
2023-04-03 08:55:18,344 		7368 of 10000 with 98.05% 	 Time used:  0.22 sec
2023-04-03 08:55:18,563 		7392 of 10000 with 98.05% 	 Time used:  0.22 sec
2023-04-03 08:55:18,783 		7416 of 10000 with 98.04% 	 Time used:  0.22 sec
2023-04-03 08:55:19,002 		7440 of 10000 with 98.05% 	 Time used:  0.22 sec
2023-04-03 08:55:19,222 		7464 of 10000 with 98.04% 	 Time used:  0.22 sec
2023-04-03 08:55:19,442 		7488 of 10000 with 98.04% 	 Time used:  0.22 sec
2023-04-03 08:55:19,661 		7512 of 10000 with 98.04% 	 Time used:  0.22 sec
2023-04-03 08:55:19,881 		7536 of 10000 with 98.05% 	 Time used:  0.22 sec
2023-04-03 08:55:20,100 		7560 of 10000 with 98.06% 	 Time used:  0.22 sec
2023-04-03 08:55:20,320 		7584 of 10000 with 98.06% 	 Time used:  0.22 sec
2023-04-03 08:55:20,539 		7608 of 10000 with 98.07% 	 Time used:  0.22 sec
2023-04-03 08:55:20,759 		7632 of 10000 with 98.07% 	 Time used:  0.22 sec
2023-04-03 08:55:20,978 		7656 of 10000 with 98.08% 	 Time used:  0.22 sec
2023-04-03 08:55:21,198 		7680 of 10000 with 98.09% 	 Time used:  0.22 sec
2023-04-03 08:55:21,418 		7704 of 10000 with 98.09% 	 Time used:  0.22 sec
2023-04-03 08:55:21,637 		7728 of 10000 with 98.10% 	 Time used:  0.22 sec
2023-04-03 08:55:21,857 		7752 of 10000 with 98.10% 	 Time used:  0.22 sec
2023-04-03 08:55:22,076 		7776 of 10000 with 98.11% 	 Time used:  0.22 sec
2023-04-03 08:55:22,296 		7800 of 10000 with 98.12% 	 Time used:  0.22 sec
2023-04-03 08:55:22,515 		7824 of 10000 with 98.12% 	 Time used:  0.22 sec
2023-04-03 08:55:22,735 		7848 of 10000 with 98.13% 	 Time used:  0.22 sec
2023-04-03 08:55:22,954 		7872 of 10000 with 98.12% 	 Time used:  0.22 sec
2023-04-03 08:55:23,174 		7896 of 10000 with 98.13% 	 Time used:  0.22 sec
2023-04-03 08:55:23,393 		7920 of 10000 with 98.12% 	 Time used:  0.22 sec
2023-04-03 08:55:23,613 		7944 of 10000 with 98.12% 	 Time used:  0.22 sec
2023-04-03 08:55:23,832 		7968 of 10000 with 98.13% 	 Time used:  0.22 sec
2023-04-03 08:55:24,052 		7992 of 10000 with 98.12% 	 Time used:  0.22 sec
2023-04-03 08:55:24,271 		8016 of 10000 with 98.10% 	 Time used:  0.22 sec
2023-04-03 08:55:24,491 		8040 of 10000 with 98.10% 	 Time used:  0.22 sec
2023-04-03 08:55:24,710 		8064 of 10000 with 98.10% 	 Time used:  0.22 sec
2023-04-03 08:55:24,930 		8088 of 10000 with 98.10% 	 Time used:  0.22 sec
2023-04-03 08:55:25,149 		8112 of 10000 with 98.09% 	 Time used:  0.22 sec
2023-04-03 08:55:25,369 		8136 of 10000 with 98.08% 	 Time used:  0.22 sec
2023-04-03 08:55:25,589 		8160 of 10000 with 98.09% 	 Time used:  0.22 sec
2023-04-03 08:55:25,808 		8184 of 10000 with 98.08% 	 Time used:  0.22 sec
2023-04-03 08:55:26,028 		8208 of 10000 with 98.09% 	 Time used:  0.22 sec
2023-04-03 08:55:26,247 		8232 of 10000 with 98.09% 	 Time used:  0.22 sec
2023-04-03 08:55:26,467 		8256 of 10000 with 98.10% 	 Time used:  0.22 sec
2023-04-03 08:55:26,686 		8280 of 10000 with 98.10% 	 Time used:  0.22 sec
2023-04-03 08:55:26,906 		8304 of 10000 with 98.11% 	 Time used:  0.22 sec
2023-04-03 08:55:27,125 		8328 of 10000 with 98.11% 	 Time used:  0.22 sec
2023-04-03 08:55:27,345 		8352 of 10000 with 98.10% 	 Time used:  0.22 sec
2023-04-03 08:55:27,565 		8376 of 10000 with 98.10% 	 Time used:  0.22 sec
2023-04-03 08:55:27,784 		8400 of 10000 with 98.11% 	 Time used:  0.22 sec
2023-04-03 08:55:28,004 		8424 of 10000 with 98.10% 	 Time used:  0.22 sec
2023-04-03 08:55:28,223 		8448 of 10000 with 98.11% 	 Time used:  0.22 sec
2023-04-03 08:55:28,443 		8472 of 10000 with 98.10% 	 Time used:  0.22 sec
2023-04-03 08:55:28,662 		8496 of 10000 with 98.08% 	 Time used:  0.22 sec
2023-04-03 08:55:28,882 		8520 of 10000 with 98.06% 	 Time used:  0.22 sec
2023-04-03 08:55:29,102 		8544 of 10000 with 98.06% 	 Time used:  0.22 sec
2023-04-03 08:55:29,321 		8568 of 10000 with 98.04% 	 Time used:  0.22 sec
2023-04-03 08:55:29,541 		8592 of 10000 with 98.04% 	 Time used:  0.22 sec
2023-04-03 08:55:29,760 		8616 of 10000 with 98.05% 	 Time used:  0.22 sec
2023-04-03 08:55:29,980 		8640 of 10000 with 98.04% 	 Time used:  0.22 sec
2023-04-03 08:55:30,199 		8664 of 10000 with 98.04% 	 Time used:  0.22 sec
2023-04-03 08:55:30,419 		8688 of 10000 with 98.04% 	 Time used:  0.22 sec
2023-04-03 08:55:30,639 		8712 of 10000 with 98.05% 	 Time used:  0.22 sec
2023-04-03 08:55:30,858 		8736 of 10000 with 98.04% 	 Time used:  0.22 sec
2023-04-03 08:55:31,078 		8760 of 10000 with 98.05% 	 Time used:  0.22 sec
2023-04-03 08:55:31,297 		8784 of 10000 with 98.05% 	 Time used:  0.22 sec
2023-04-03 08:55:31,517 		8808 of 10000 with 98.05% 	 Time used:  0.22 sec
2023-04-03 08:55:31,736 		8832 of 10000 with 98.04% 	 Time used:  0.22 sec
2023-04-03 08:55:31,956 		8856 of 10000 with 98.05% 	 Time used:  0.22 sec
2023-04-03 08:55:32,176 		8880 of 10000 with 98.05% 	 Time used:  0.22 sec
2023-04-03 08:55:32,395 		8904 of 10000 with 98.06% 	 Time used:  0.22 sec
2023-04-03 08:55:32,615 		8928 of 10000 with 98.06% 	 Time used:  0.22 sec
2023-04-03 08:55:32,834 		8952 of 10000 with 98.07% 	 Time used:  0.22 sec
2023-04-03 08:55:33,054 		8976 of 10000 with 98.06% 	 Time used:  0.22 sec
2023-04-03 08:55:33,273 		9000 of 10000 with 98.06% 	 Time used:  0.22 sec
2023-04-03 08:55:33,493 		9024 of 10000 with 98.06% 	 Time used:  0.22 sec
2023-04-03 08:55:33,713 		9048 of 10000 with 98.07% 	 Time used:  0.22 sec
2023-04-03 08:55:33,932 		9072 of 10000 with 98.06% 	 Time used:  0.22 sec
2023-04-03 08:55:34,152 		9096 of 10000 with 98.05% 	 Time used:  0.22 sec
2023-04-03 08:55:34,371 		9120 of 10000 with 98.06% 	 Time used:  0.22 sec
2023-04-03 08:55:34,591 		9144 of 10000 with 98.05% 	 Time used:  0.22 sec
2023-04-03 08:55:34,810 		9168 of 10000 with 98.06% 	 Time used:  0.22 sec
2023-04-03 08:55:35,030 		9192 of 10000 with 98.06% 	 Time used:  0.22 sec
2023-04-03 08:55:35,249 		9216 of 10000 with 98.07% 	 Time used:  0.22 sec
2023-04-03 08:55:35,469 		9240 of 10000 with 98.07% 	 Time used:  0.22 sec
2023-04-03 08:55:35,688 		9264 of 10000 with 98.08% 	 Time used:  0.22 sec
2023-04-03 08:55:35,908 		9288 of 10000 with 98.08% 	 Time used:  0.22 sec
2023-04-03 08:55:36,127 		9312 of 10000 with 98.08% 	 Time used:  0.22 sec
2023-04-03 08:55:36,347 		9336 of 10000 with 98.08% 	 Time used:  0.22 sec
2023-04-03 08:55:36,566 		9360 of 10000 with 98.09% 	 Time used:  0.22 sec
2023-04-03 08:55:36,786 		9384 of 10000 with 98.09% 	 Time used:  0.22 sec
2023-04-03 08:55:37,005 		9408 of 10000 with 98.09% 	 Time used:  0.22 sec
2023-04-03 08:55:37,225 		9432 of 10000 with 98.09% 	 Time used:  0.22 sec
2023-04-03 08:55:37,444 		9456 of 10000 with 98.09% 	 Time used:  0.22 sec
2023-04-03 08:55:37,664 		9480 of 10000 with 98.08% 	 Time used:  0.22 sec
2023-04-03 08:55:37,883 		9504 of 10000 with 98.09% 	 Time used:  0.22 sec
2023-04-03 08:55:38,103 		9528 of 10000 with 98.07% 	 Time used:  0.22 sec
2023-04-03 08:55:38,323 		9552 of 10000 with 98.07% 	 Time used:  0.22 sec
2023-04-03 08:55:38,542 		9576 of 10000 with 98.08% 	 Time used:  0.22 sec
2023-04-03 08:55:38,762 		9600 of 10000 with 98.08% 	 Time used:  0.22 sec
2023-04-03 08:55:38,981 		9624 of 10000 with 98.09% 	 Time used:  0.22 sec
2023-04-03 08:55:39,201 		9648 of 10000 with 98.07% 	 Time used:  0.22 sec
2023-04-03 08:55:39,420 		9672 of 10000 with 98.07% 	 Time used:  0.22 sec
2023-04-03 08:55:39,640 		9696 of 10000 with 98.06% 	 Time used:  0.22 sec
2023-04-03 08:55:39,859 		9720 of 10000 with 98.05% 	 Time used:  0.22 sec
2023-04-03 08:55:40,079 		9744 of 10000 with 98.05% 	 Time used:  0.22 sec
2023-04-03 08:55:40,299 		9768 of 10000 with 98.04% 	 Time used:  0.22 sec
2023-04-03 08:55:40,518 		9792 of 10000 with 98.05% 	 Time used:  0.22 sec
2023-04-03 08:55:40,738 		9816 of 10000 with 98.04% 	 Time used:  0.22 sec
2023-04-03 08:55:40,957 		9840 of 10000 with 98.04% 	 Time used:  0.22 sec
2023-04-03 08:55:41,177 		9864 of 10000 with 98.04% 	 Time used:  0.22 sec
2023-04-03 08:55:41,396 		9888 of 10000 with 98.04% 	 Time used:  0.22 sec
2023-04-03 08:55:41,616 		9912 of 10000 with 98.03% 	 Time used:  0.22 sec
2023-04-03 08:55:41,836 		9936 of 10000 with 98.04% 	 Time used:  0.22 sec
2023-04-03 08:55:42,055 		9960 of 10000 with 98.03% 	 Time used:  0.22 sec
2023-04-03 08:55:42,275 		9984 of 10000 with 98.04% 	 Time used:  0.22 sec
2023-04-03 08:55:42,425 		10000 of 10000 with 98.04% 	 Time used:  0.15 sec
2023-04-03 08:55:42,425 
2023-04-03 08:55:42,426 			Learning rate: weights:   1.000e-05    
2023-04-03 08:55:42,426 			Last test performance: 98.04%
2023-04-03 08:55:42,426 ----------------
2023-04-03 08:55:46,960   81  =>  0    		Training 486 pattern with 99.58% 	Forward time: 	 4.40 sec
2023-04-03 08:55:46,960 			Loss:    1.422e-02    			Backward time: 	 0.13 sec 
2023-04-03 08:55:46,960 ADAM: Layer 0 -> dw_min:1.0000e+00  dw_max:1.0000e+00 lr:1.0000e-05
2023-04-03 08:55:46,960 ADAM: Layer 1 -> dw_min:9.9999e-01  dw_max:1.0000e+00 lr:1.0000e-05
2023-04-03 08:55:46,960 ADAM: Layer 2 -> dw_min:9.9999e-01  dw_max:1.0000e+00 lr:1.0000e-05
2023-04-03 08:55:46,960 ADAM: Layer 3 -> dw_min:1.0000e+00  dw_max:1.0000e+00 lr:1.0000e-05
2023-04-03 08:55:46,978 			Learning rate: weights:   1.000e-05    
2023-04-03 08:55:46,978 			Last test performance: 98.04%
2023-04-03 08:55:46,978 ----------------
2023-04-03 08:55:51,512   81  =>  1    		Training 486 pattern with 99.58% 	Forward time: 	 4.40 sec
2023-04-03 08:55:51,512 			Loss:    1.199e-02    			Backward time: 	 0.13 sec 
2023-04-03 08:55:51,513 ADAM: Layer 0 -> dw_min:1.0000e+00  dw_max:1.0000e+00 lr:1.0000e-05
2023-04-03 08:55:51,513 ADAM: Layer 1 -> dw_min:9.9999e-01  dw_max:1.0000e+00 lr:1.0000e-05
2023-04-03 08:55:51,513 ADAM: Layer 2 -> dw_min:9.9999e-01  dw_max:1.0000e+00 lr:1.0000e-05
2023-04-03 08:55:51,513 ADAM: Layer 3 -> dw_min:1.0000e+00  dw_max:1.0000e+00 lr:1.0000e-05
2023-04-03 08:55:51,706 			Learning rate: weights:   1.000e-05    
2023-04-03 08:55:51,706 			Last test performance: 98.04%
2023-04-03 08:55:51,706 ----------------
2023-04-03 08:55:56,240   81  =>  2    		Training 486 pattern with 99.17% 	Forward time: 	 4.40 sec
2023-04-03 08:55:56,240 			Loss:    1.861e-02    			Backward time: 	 0.13 sec 
2023-04-03 08:55:56,241 ADAM: Layer 0 -> dw_min:1.0000e+00  dw_max:1.0000e+00 lr:1.0000e-05
2023-04-03 08:55:56,241 ADAM: Layer 1 -> dw_min:9.9999e-01  dw_max:1.0000e+00 lr:1.0000e-05
2023-04-03 08:55:56,241 ADAM: Layer 2 -> dw_min:9.9999e-01  dw_max:1.0000e+00 lr:1.0000e-05
2023-04-03 08:55:56,241 ADAM: Layer 3 -> dw_min:1.0000e+00  dw_max:1.0000e+00 lr:1.0000e-05
2023-04-03 08:55:56,383 			Learning rate: weights:   1.000e-05    
2023-04-03 08:55:56,383 			Last test performance: 98.04%
2023-04-03 08:55:56,383 ----------------
2023-04-03 08:56:00,918   81  =>  3    		Training 486 pattern with 99.58% 	Forward time: 	 4.40 sec
2023-04-03 08:56:00,918 			Loss:    1.535e-02    			Backward time: 	 0.13 sec 
2023-04-03 08:56:00,918 ADAM: Layer 0 -> dw_min:1.0000e+00  dw_max:1.0000e+00 lr:1.0000e-05
2023-04-03 08:56:00,918 ADAM: Layer 1 -> dw_min:9.9999e-01  dw_max:1.0000e+00 lr:1.0000e-05
2023-04-03 08:56:00,918 ADAM: Layer 2 -> dw_min:9.9999e-01  dw_max:1.0000e+00 lr:1.0000e-05
2023-04-03 08:56:00,918 ADAM: Layer 3 -> dw_min:1.0000e+00  dw_max:1.0000e+00 lr:1.0000e-05
2023-04-03 08:56:01,067 			Learning rate: weights:   1.000e-05    
2023-04-03 08:56:01,067 			Last test performance: 98.04%
2023-04-03 08:56:01,067 ----------------
2023-04-03 08:56:05,602   81  =>  4    		Training 486 pattern with 99.58% 	Forward time: 	 4.40 sec
2023-04-03 08:56:05,602 			Loss:    1.725e-02    			Backward time: 	 0.13 sec 
2023-04-03 08:56:05,603 ADAM: Layer 0 -> dw_min:1.0000e+00  dw_max:1.0000e+00 lr:1.0000e-05
2023-04-03 08:56:05,603 ADAM: Layer 1 -> dw_min:9.9999e-01  dw_max:1.0000e+00 lr:1.0000e-05
2023-04-03 08:56:05,603 ADAM: Layer 2 -> dw_min:9.9999e-01  dw_max:1.0000e+00 lr:1.0000e-05
2023-04-03 08:56:05,603 ADAM: Layer 3 -> dw_min:1.0000e+00  dw_max:1.0000e+00 lr:1.0000e-05
2023-04-03 08:56:05,629 			Learning rate: weights:   1.000e-05    
2023-04-03 08:56:05,629 			Last test performance: 98.04%
2023-04-03 08:56:05,629 ----------------
2023-04-03 08:56:10,164   81  =>  5    		Training 486 pattern with 99.58% 	Forward time: 	 4.40 sec
2023-04-03 08:56:10,164 			Loss:    1.562e-02    			Backward time: 	 0.13 sec 
2023-04-03 08:56:10,165 ADAM: Layer 0 -> dw_min:1.0000e+00  dw_max:1.0000e+00 lr:1.0000e-05
2023-04-03 08:56:10,165 ADAM: Layer 1 -> dw_min:9.9999e-01  dw_max:1.0000e+00 lr:1.0000e-05
2023-04-03 08:56:10,165 ADAM: Layer 2 -> dw_min:9.9999e-01  dw_max:1.0000e+00 lr:1.0000e-05
2023-04-03 08:56:10,165 ADAM: Layer 3 -> dw_min:1.0000e+00  dw_max:1.0000e+00 lr:1.0000e-05
2023-04-03 08:56:10,254 			Learning rate: weights:   1.000e-05    
2023-04-03 08:56:10,254 			Last test performance: 98.04%
2023-04-03 08:56:10,254 ----------------
2023-04-03 08:56:14,791   81  =>  6    		Training 486 pattern with 99.58% 	Forward time: 	 4.40 sec
2023-04-03 08:56:14,791 			Loss:    1.358e-02    			Backward time: 	 0.13 sec 
2023-04-03 08:56:14,791 ADAM: Layer 0 -> dw_min:1.0000e+00  dw_max:1.0000e+00 lr:1.0000e-05
2023-04-03 08:56:14,791 ADAM: Layer 1 -> dw_min:9.9999e-01  dw_max:1.0000e+00 lr:1.0000e-05
2023-04-03 08:56:14,791 ADAM: Layer 2 -> dw_min:9.9999e-01  dw_max:1.0000e+00 lr:1.0000e-05
2023-04-03 08:56:14,791 ADAM: Layer 3 -> dw_min:9.9999e-01  dw_max:1.0000e+00 lr:1.0000e-05
2023-04-03 08:56:14,869 			Learning rate: weights:   1.000e-05    
2023-04-03 08:56:14,869 			Last test performance: 98.04%
2023-04-03 08:56:14,869 ----------------
2023-04-03 08:56:19,404   81  =>  7    		Training 486 pattern with 99.58% 	Forward time: 	 4.40 sec
2023-04-03 08:56:19,404 			Loss:    1.577e-02    			Backward time: 	 0.13 sec 
2023-04-03 08:56:19,404 ADAM: Layer 0 -> dw_min:1.0000e+00  dw_max:1.0000e+00 lr:1.0000e-05
2023-04-03 08:56:19,405 ADAM: Layer 1 -> dw_min:9.9999e-01  dw_max:1.0000e+00 lr:1.0000e-05
2023-04-03 08:56:19,405 ADAM: Layer 2 -> dw_min:9.9999e-01  dw_max:1.0000e+00 lr:1.0000e-05
2023-04-03 08:56:19,405 ADAM: Layer 3 -> dw_min:1.0000e+00  dw_max:1.0000e+00 lr:1.0000e-05
2023-04-03 08:56:19,494 			Learning rate: weights:   1.000e-05    
2023-04-03 08:56:19,494 			Last test performance: 98.04%
2023-04-03 08:56:19,494 ----------------
2023-04-03 08:56:24,028   81  =>  8    		Training 486 pattern with 99.17% 	Forward time: 	 4.40 sec
2023-04-03 08:56:24,028 			Loss:    2.537e-02    			Backward time: 	 0.13 sec 
2023-04-03 08:56:24,028 ADAM: Layer 0 -> dw_min:1.0000e+00  dw_max:1.0000e+00 lr:1.0000e-05
2023-04-03 08:56:24,028 ADAM: Layer 1 -> dw_min:9.9999e-01  dw_max:1.0000e+00 lr:1.0000e-05
2023-04-03 08:56:24,029 ADAM: Layer 2 -> dw_min:9.9999e-01  dw_max:1.0000e+00 lr:1.0000e-05
2023-04-03 08:56:24,029 ADAM: Layer 3 -> dw_min:9.9999e-01  dw_max:1.0000e+00 lr:1.0000e-05
2023-04-03 08:56:24,222 			Learning rate: weights:   1.000e-05    
2023-04-03 08:56:24,222 			Last test performance: 98.04%
2023-04-03 08:56:24,222 ----------------
2023-04-03 08:56:28,757   81  =>  9    		Training 486 pattern with 99.38% 	Forward time: 	 4.40 sec
2023-04-03 08:56:28,757 			Loss:    1.452e-02    			Backward time: 	 0.13 sec 
2023-04-03 08:56:28,758 ADAM: Layer 0 -> dw_min:1.0000e+00  dw_max:1.0000e+00 lr:1.0000e-05
2023-04-03 08:56:28,758 ADAM: Layer 1 -> dw_min:9.9999e-01  dw_max:1.0000e+00 lr:1.0000e-05
2023-04-03 08:56:28,758 ADAM: Layer 2 -> dw_min:9.9999e-01  dw_max:1.0000e+00 lr:1.0000e-05
2023-04-03 08:56:28,758 ADAM: Layer 3 -> dw_min:1.0000e+00  dw_max:1.0000e+00 lr:1.0000e-05
2023-04-03 08:56:28,775 			Learning rate: weights:   1.000e-05    
2023-04-03 08:56:28,775 			Last test performance: 98.04%
2023-04-03 08:56:28,775 ----------------
2023-04-03 08:56:33,310   81  =>  10   		Training 486 pattern with 99.79% 	Forward time: 	 4.40 sec
2023-04-03 08:56:33,310 			Loss:    1.433e-02    			Backward time: 	 0.13 sec 
2023-04-03 08:56:33,310 ADAM: Layer 0 -> dw_min:1.0000e+00  dw_max:1.0000e+00 lr:1.0000e-05
2023-04-03 08:56:33,310 ADAM: Layer 1 -> dw_min:9.9999e-01  dw_max:1.0000e+00 lr:1.0000e-05
2023-04-03 08:56:33,310 ADAM: Layer 2 -> dw_min:9.9999e-01  dw_max:1.0000e+00 lr:1.0000e-05
2023-04-03 08:56:33,310 ADAM: Layer 3 -> dw_min:1.0000e+00  dw_max:1.0000e+00 lr:1.0000e-05
2023-04-03 08:56:33,457 			Learning rate: weights:   1.000e-05    
2023-04-03 08:56:33,457 			Last test performance: 98.04%
2023-04-03 08:56:33,457 ----------------
2023-04-03 08:56:37,991   81  =>  11   		Training 486 pattern with 99.38% 	Forward time: 	 4.40 sec
2023-04-03 08:56:37,991 			Loss:    1.769e-02    			Backward time: 	 0.13 sec 
2023-04-03 08:56:37,991 ADAM: Layer 0 -> dw_min:1.0000e+00  dw_max:1.0000e+00 lr:1.0000e-05
2023-04-03 08:56:37,992 ADAM: Layer 1 -> dw_min:9.9999e-01  dw_max:1.0000e+00 lr:1.0000e-05
2023-04-03 08:56:37,992 ADAM: Layer 2 -> dw_min:9.9999e-01  dw_max:1.0000e+00 lr:1.0000e-05
2023-04-03 08:56:37,992 ADAM: Layer 3 -> dw_min:1.0000e+00  dw_max:1.0000e+00 lr:1.0000e-05
2023-04-03 08:56:38,009 			Learning rate: weights:   1.000e-05    
2023-04-03 08:56:38,009 			Last test performance: 98.04%
2023-04-03 08:56:38,009 ----------------
2023-04-03 08:56:42,543   81  =>  12   		Training 486 pattern with 99.58% 	Forward time: 	 4.40 sec
2023-04-03 08:56:42,543 			Loss:    1.430e-02    			Backward time: 	 0.13 sec 
2023-04-03 08:56:42,543 ADAM: Layer 0 -> dw_min:1.0000e+00  dw_max:1.0000e+00 lr:1.0000e-05
2023-04-03 08:56:42,543 ADAM: Layer 1 -> dw_min:9.9999e-01  dw_max:1.0000e+00 lr:1.0000e-05
2023-04-03 08:56:42,544 ADAM: Layer 2 -> dw_min:9.9999e-01  dw_max:1.0000e+00 lr:1.0000e-05
2023-04-03 08:56:42,544 ADAM: Layer 3 -> dw_min:1.0000e+00  dw_max:1.0000e+00 lr:1.0000e-05
2023-04-03 08:56:42,666 			Learning rate: weights:   1.000e-05    
2023-04-03 08:56:42,666 			Last test performance: 98.04%
2023-04-03 08:56:42,666 ----------------
2023-04-03 08:56:47,199   81  =>  13   		Training 486 pattern with 99.38% 	Forward time: 	 4.40 sec
2023-04-03 08:56:47,199 			Loss:    2.298e-02    			Backward time: 	 0.13 sec 
2023-04-03 08:56:47,199 ADAM: Layer 0 -> dw_min:1.0000e+00  dw_max:1.0000e+00 lr:1.0000e-05
2023-04-03 08:56:47,199 ADAM: Layer 1 -> dw_min:9.9999e-01  dw_max:1.0000e+00 lr:1.0000e-05
2023-04-03 08:56:47,200 ADAM: Layer 2 -> dw_min:9.9999e-01  dw_max:1.0000e+00 lr:1.0000e-05
2023-04-03 08:56:47,200 ADAM: Layer 3 -> dw_min:1.0000e+00  dw_max:1.0000e+00 lr:1.0000e-05
2023-04-03 08:56:47,419 			Learning rate: weights:   1.000e-05    
2023-04-03 08:56:47,419 			Last test performance: 98.04%
2023-04-03 08:56:47,419 ----------------
2023-04-03 08:56:51,954   81  =>  14   		Training 486 pattern with 99.17% 	Forward time: 	 4.40 sec
2023-04-03 08:56:51,954 			Loss:    2.093e-02    			Backward time: 	 0.13 sec 
2023-04-03 08:56:51,954 ADAM: Layer 0 -> dw_min:1.0000e+00  dw_max:1.0000e+00 lr:1.0000e-05
2023-04-03 08:56:51,954 ADAM: Layer 1 -> dw_min:9.9999e-01  dw_max:1.0000e+00 lr:1.0000e-05
2023-04-03 08:56:51,955 ADAM: Layer 2 -> dw_min:9.9999e-01  dw_max:1.0000e+00 lr:1.0000e-05
2023-04-03 08:56:51,955 ADAM: Layer 3 -> dw_min:1.0000e+00  dw_max:1.0000e+00 lr:1.0000e-05
2023-04-03 08:56:51,994 			Learning rate: weights:   1.000e-05    
2023-04-03 08:56:51,994 			Last test performance: 98.04%
2023-04-03 08:56:51,994 ----------------
2023-04-03 08:56:56,529   81  =>  15   		Training 486 pattern with 98.54% 	Forward time: 	 4.40 sec
2023-04-03 08:56:56,529 			Loss:    2.418e-02    			Backward time: 	 0.13 sec 
2023-04-03 08:56:56,529 ADAM: Layer 0 -> dw_min:1.0000e+00  dw_max:1.0000e+00 lr:1.0000e-05
2023-04-03 08:56:56,529 ADAM: Layer 1 -> dw_min:9.9999e-01  dw_max:1.0000e+00 lr:1.0000e-05
2023-04-03 08:56:56,529 ADAM: Layer 2 -> dw_min:9.9999e-01  dw_max:1.0000e+00 lr:1.0000e-05
2023-04-03 08:56:56,529 ADAM: Layer 3 -> dw_min:1.0000e+00  dw_max:1.0000e+00 lr:1.0000e-05
2023-04-03 08:56:56,567 			Learning rate: weights:   1.000e-05    
2023-04-03 08:56:56,567 			Last test performance: 98.04%
2023-04-03 08:56:56,567 ----------------
2023-04-03 08:57:01,101   81  =>  16   		Training 486 pattern with 99.38% 	Forward time: 	 4.40 sec
2023-04-03 08:57:01,101 			Loss:    2.552e-02    			Backward time: 	 0.13 sec 
2023-04-03 08:57:01,101 ADAM: Layer 0 -> dw_min:1.0000e+00  dw_max:1.0000e+00 lr:1.0000e-05
2023-04-03 08:57:01,101 ADAM: Layer 1 -> dw_min:9.9999e-01  dw_max:1.0000e+00 lr:1.0000e-05
2023-04-03 08:57:01,101 ADAM: Layer 2 -> dw_min:9.9999e-01  dw_max:1.0000e+00 lr:1.0000e-05
2023-04-03 08:57:01,102 ADAM: Layer 3 -> dw_min:1.0000e+00  dw_max:1.0000e+00 lr:1.0000e-05
2023-04-03 08:57:01,146 			Learning rate: weights:   1.000e-05    
2023-04-03 08:57:01,146 			Last test performance: 98.04%
2023-04-03 08:57:01,146 ----------------
2023-04-03 08:57:05,682   81  =>  17   		Training 486 pattern with 98.96% 	Forward time: 	 4.40 sec
2023-04-03 08:57:05,682 			Loss:    3.279e-02    			Backward time: 	 0.13 sec 
2023-04-03 08:57:05,682 ADAM: Layer 0 -> dw_min:1.0000e+00  dw_max:1.0000e+00 lr:1.0000e-05
2023-04-03 08:57:05,682 ADAM: Layer 1 -> dw_min:9.9999e-01  dw_max:1.0000e+00 lr:1.0000e-05
2023-04-03 08:57:05,682 ADAM: Layer 2 -> dw_min:9.9999e-01  dw_max:1.0000e+00 lr:1.0000e-05
2023-04-03 08:57:05,682 ADAM: Layer 3 -> dw_min:9.9999e-01  dw_max:1.0000e+00 lr:1.0000e-05
2023-04-03 08:57:05,924 			Learning rate: weights:   1.000e-05    
2023-04-03 08:57:05,924 			Last test performance: 98.04%
2023-04-03 08:57:05,924 ----------------
2023-04-03 08:57:10,460   81  =>  18   		Training 486 pattern with 99.38% 	Forward time: 	 4.40 sec
2023-04-03 08:57:10,460 			Loss:    1.478e-02    			Backward time: 	 0.13 sec 
2023-04-03 08:57:10,461 ADAM: Layer 0 -> dw_min:1.0000e+00  dw_max:1.0000e+00 lr:1.0000e-05
2023-04-03 08:57:10,461 ADAM: Layer 1 -> dw_min:9.9999e-01  dw_max:1.0000e+00 lr:1.0000e-05
2023-04-03 08:57:10,461 ADAM: Layer 2 -> dw_min:9.9999e-01  dw_max:1.0000e+00 lr:1.0000e-05
2023-04-03 08:57:10,461 ADAM: Layer 3 -> dw_min:1.0000e+00  dw_max:1.0000e+00 lr:1.0000e-05
2023-04-03 08:57:10,670 			Learning rate: weights:   1.000e-05    
2023-04-03 08:57:10,670 			Last test performance: 98.04%
2023-04-03 08:57:10,671 ----------------
2023-04-03 08:57:15,206   81  =>  19   		Training 486 pattern with 98.54% 	Forward time: 	 4.40 sec
2023-04-03 08:57:15,206 			Loss:    3.156e-02    			Backward time: 	 0.13 sec 
2023-04-03 08:57:15,207 ADAM: Layer 0 -> dw_min:1.0000e+00  dw_max:1.0000e+00 lr:1.0000e-05
2023-04-03 08:57:15,207 ADAM: Layer 1 -> dw_min:9.9999e-01  dw_max:1.0000e+00 lr:1.0000e-05
2023-04-03 08:57:15,207 ADAM: Layer 2 -> dw_min:9.9998e-01  dw_max:1.0000e+00 lr:1.0000e-05
2023-04-03 08:57:15,207 ADAM: Layer 3 -> dw_min:9.9999e-01  dw_max:1.0000e+00 lr:1.0000e-05
2023-04-03 08:57:15,238 			Learning rate: weights:   1.000e-05    
2023-04-03 08:57:15,239 			Last test performance: 98.04%
2023-04-03 08:57:15,239 ----------------
2023-04-03 08:57:19,773   81  =>  20   		Training 486 pattern with 99.58% 	Forward time: 	 4.40 sec
2023-04-03 08:57:19,773 			Loss:    1.943e-02    			Backward time: 	 0.13 sec 
2023-04-03 08:57:19,774 ADAM: Layer 0 -> dw_min:1.0000e+00  dw_max:1.0000e+00 lr:1.0000e-05
2023-04-03 08:57:19,774 ADAM: Layer 1 -> dw_min:9.9999e-01  dw_max:1.0000e+00 lr:1.0000e-05
2023-04-03 08:57:19,774 ADAM: Layer 2 -> dw_min:9.9999e-01  dw_max:1.0000e+00 lr:1.0000e-05
2023-04-03 08:57:19,774 ADAM: Layer 3 -> dw_min:1.0000e+00  dw_max:1.0000e+00 lr:1.0000e-05
2023-04-03 08:57:19,966 			Learning rate: weights:   1.000e-05    
2023-04-03 08:57:19,967 			Last test performance: 98.04%
2023-04-03 08:57:19,967 ----------------
2023-04-03 08:57:24,501   81  =>  21   		Training 486 pattern with 99.38% 	Forward time: 	 4.40 sec
2023-04-03 08:57:24,501 			Loss:    1.802e-02    			Backward time: 	 0.13 sec 
2023-04-03 08:57:24,501 ADAM: Layer 0 -> dw_min:1.0000e+00  dw_max:1.0000e+00 lr:1.0000e-05
2023-04-03 08:57:24,502 ADAM: Layer 1 -> dw_min:9.9999e-01  dw_max:1.0000e+00 lr:1.0000e-05
2023-04-03 08:57:24,502 ADAM: Layer 2 -> dw_min:9.9999e-01  dw_max:1.0000e+00 lr:1.0000e-05
2023-04-03 08:57:24,502 ADAM: Layer 3 -> dw_min:1.0000e+00  dw_max:1.0000e+00 lr:1.0000e-05
2023-04-03 08:57:24,527 			Learning rate: weights:   1.000e-05    
2023-04-03 08:57:24,527 			Last test performance: 98.04%
2023-04-03 08:57:24,527 ----------------
2023-04-03 08:57:29,061   81  =>  22   		Training 486 pattern with 99.38% 	Forward time: 	 4.40 sec
2023-04-03 08:57:29,061 			Loss:    2.244e-02    			Backward time: 	 0.13 sec 
2023-04-03 08:57:29,061 ADAM: Layer 0 -> dw_min:1.0000e+00  dw_max:1.0000e+00 lr:1.0000e-05
2023-04-03 08:57:29,062 ADAM: Layer 1 -> dw_min:9.9999e-01  dw_max:1.0000e+00 lr:1.0000e-05
2023-04-03 08:57:29,062 ADAM: Layer 2 -> dw_min:9.9999e-01  dw_max:1.0000e+00 lr:1.0000e-05
2023-04-03 08:57:29,062 ADAM: Layer 3 -> dw_min:1.0000e+00  dw_max:1.0000e+00 lr:1.0000e-05
2023-04-03 08:57:29,080 			Learning rate: weights:   1.000e-05    
2023-04-03 08:57:29,080 			Last test performance: 98.04%
2023-04-03 08:57:29,081 ----------------
2023-04-03 08:57:33,615   81  =>  23   		Training 486 pattern with 99.58% 	Forward time: 	 4.40 sec
2023-04-03 08:57:33,615 			Loss:    2.508e-02    			Backward time: 	 0.13 sec 
2023-04-03 08:57:33,615 ADAM: Layer 0 -> dw_min:1.0000e+00  dw_max:1.0000e+00 lr:1.0000e-05
2023-04-03 08:57:33,616 ADAM: Layer 1 -> dw_min:9.9999e-01  dw_max:1.0000e+00 lr:1.0000e-05
2023-04-03 08:57:33,616 ADAM: Layer 2 -> dw_min:9.9999e-01  dw_max:1.0000e+00 lr:1.0000e-05
2023-04-03 08:57:33,616 ADAM: Layer 3 -> dw_min:1.0000e+00  dw_max:1.0000e+00 lr:1.0000e-05
2023-04-03 08:57:33,832 			Learning rate: weights:   1.000e-05    
2023-04-03 08:57:33,832 			Last test performance: 98.04%
2023-04-03 08:57:33,832 ----------------
2023-04-03 08:57:38,366   81  =>  24   		Training 486 pattern with 98.96% 	Forward time: 	 4.40 sec
2023-04-03 08:57:38,366 			Loss:    3.126e-02    			Backward time: 	 0.13 sec 
2023-04-03 08:57:38,367 ADAM: Layer 0 -> dw_min:1.0000e+00  dw_max:1.0000e+00 lr:1.0000e-05
2023-04-03 08:57:38,367 ADAM: Layer 1 -> dw_min:9.9999e-01  dw_max:1.0000e+00 lr:1.0000e-05
2023-04-03 08:57:38,367 ADAM: Layer 2 -> dw_min:9.9998e-01  dw_max:1.0000e+00 lr:1.0000e-05
2023-04-03 08:57:38,367 ADAM: Layer 3 -> dw_min:9.9999e-01  dw_max:1.0000e+00 lr:1.0000e-05
2023-04-03 08:57:38,575 			Learning rate: weights:   1.000e-05    
2023-04-03 08:57:38,575 			Last test performance: 98.04%
2023-04-03 08:57:38,575 ----------------
2023-04-03 08:57:43,109   81  =>  25   		Training 486 pattern with 99.58% 	Forward time: 	 4.40 sec
2023-04-03 08:57:43,109 			Loss:    1.435e-02    			Backward time: 	 0.13 sec 
2023-04-03 08:57:43,110 ADAM: Layer 0 -> dw_min:1.0000e+00  dw_max:1.0000e+00 lr:1.0000e-05
2023-04-03 08:57:43,110 ADAM: Layer 1 -> dw_min:9.9999e-01  dw_max:1.0000e+00 lr:1.0000e-05
2023-04-03 08:57:43,110 ADAM: Layer 2 -> dw_min:9.9999e-01  dw_max:1.0000e+00 lr:1.0000e-05
2023-04-03 08:57:43,110 ADAM: Layer 3 -> dw_min:9.9999e-01  dw_max:1.0000e+00 lr:1.0000e-05
2023-04-03 08:57:43,155 			Learning rate: weights:   1.000e-05    
2023-04-03 08:57:43,155 			Last test performance: 98.04%
2023-04-03 08:57:43,155 ----------------
2023-04-03 08:57:47,689   81  =>  26   		Training 486 pattern with 99.38% 	Forward time: 	 4.40 sec
2023-04-03 08:57:47,689 			Loss:    2.848e-02    			Backward time: 	 0.13 sec 
2023-04-03 08:57:47,689 ADAM: Layer 0 -> dw_min:1.0000e+00  dw_max:1.0000e+00 lr:1.0000e-05
2023-04-03 08:57:47,689 ADAM: Layer 1 -> dw_min:9.9999e-01  dw_max:1.0000e+00 lr:1.0000e-05
2023-04-03 08:57:47,689 ADAM: Layer 2 -> dw_min:9.9999e-01  dw_max:1.0000e+00 lr:1.0000e-05
2023-04-03 08:57:47,689 ADAM: Layer 3 -> dw_min:1.0000e+00  dw_max:1.0000e+00 lr:1.0000e-05
2023-04-03 08:57:47,837 			Learning rate: weights:   1.000e-05    
2023-04-03 08:57:47,837 			Last test performance: 98.04%
2023-04-03 08:57:47,837 ----------------
2023-04-03 08:57:52,371   81  =>  27   		Training 486 pattern with 99.79% 	Forward time: 	 4.40 sec
2023-04-03 08:57:52,371 			Loss:    1.055e-02    			Backward time: 	 0.13 sec 
2023-04-03 08:57:52,372 ADAM: Layer 0 -> dw_min:1.0000e+00  dw_max:1.0000e+00 lr:1.0000e-05
2023-04-03 08:57:52,372 ADAM: Layer 1 -> dw_min:9.9999e-01  dw_max:1.0000e+00 lr:1.0000e-05
2023-04-03 08:57:52,372 ADAM: Layer 2 -> dw_min:9.9999e-01  dw_max:1.0000e+00 lr:1.0000e-05
2023-04-03 08:57:52,372 ADAM: Layer 3 -> dw_min:1.0000e+00  dw_max:1.0000e+00 lr:1.0000e-05
2023-04-03 08:57:52,398 			Learning rate: weights:   1.000e-05    
2023-04-03 08:57:52,398 			Last test performance: 98.04%
2023-04-03 08:57:52,398 ----------------
2023-04-03 08:57:56,933   81  =>  28   		Training 486 pattern with 98.96% 	Forward time: 	 4.40 sec
2023-04-03 08:57:56,933 			Loss:    3.127e-02    			Backward time: 	 0.13 sec 
2023-04-03 08:57:56,933 ADAM: Layer 0 -> dw_min:1.0000e+00  dw_max:1.0000e+00 lr:1.0000e-05
2023-04-03 08:57:56,933 ADAM: Layer 1 -> dw_min:9.9999e-01  dw_max:1.0000e+00 lr:1.0000e-05
2023-04-03 08:57:56,933 ADAM: Layer 2 -> dw_min:9.9999e-01  dw_max:1.0000e+00 lr:1.0000e-05
2023-04-03 08:57:56,933 ADAM: Layer 3 -> dw_min:9.9999e-01  dw_max:1.0000e+00 lr:1.0000e-05
2023-04-03 08:57:56,992 			Learning rate: weights:   1.000e-05    
2023-04-03 08:57:56,992 			Last test performance: 98.04%
2023-04-03 08:57:56,992 ----------------
2023-04-03 08:58:01,527   81  =>  29   		Training 486 pattern with 98.96% 	Forward time: 	 4.40 sec
2023-04-03 08:58:01,527 			Loss:    2.641e-02    			Backward time: 	 0.13 sec 
2023-04-03 08:58:01,527 ADAM: Layer 0 -> dw_min:1.0000e+00  dw_max:1.0000e+00 lr:1.0000e-05
2023-04-03 08:58:01,528 ADAM: Layer 1 -> dw_min:9.9999e-01  dw_max:1.0000e+00 lr:1.0000e-05
2023-04-03 08:58:01,528 ADAM: Layer 2 -> dw_min:9.9999e-01  dw_max:1.0000e+00 lr:1.0000e-05
2023-04-03 08:58:01,528 ADAM: Layer 3 -> dw_min:9.9999e-01  dw_max:1.0000e+00 lr:1.0000e-05
2023-04-03 08:58:01,545 			Learning rate: weights:   1.000e-05    
2023-04-03 08:58:01,545 			Last test performance: 98.04%
2023-04-03 08:58:01,545 ----------------
2023-04-03 08:58:06,080   81  =>  30   		Training 486 pattern with 99.58% 	Forward time: 	 4.40 sec
2023-04-03 08:58:06,080 			Loss:    1.816e-02    			Backward time: 	 0.13 sec 
2023-04-03 08:58:06,080 ADAM: Layer 0 -> dw_min:1.0000e+00  dw_max:1.0000e+00 lr:1.0000e-05
2023-04-03 08:58:06,080 ADAM: Layer 1 -> dw_min:9.9999e-01  dw_max:1.0000e+00 lr:1.0000e-05
2023-04-03 08:58:06,080 ADAM: Layer 2 -> dw_min:9.9999e-01  dw_max:1.0000e+00 lr:1.0000e-05
2023-04-03 08:58:06,080 ADAM: Layer 3 -> dw_min:9.9999e-01  dw_max:1.0000e+00 lr:1.0000e-05
2023-04-03 08:58:06,203 			Learning rate: weights:   1.000e-05    
2023-04-03 08:58:06,203 			Last test performance: 98.04%
2023-04-03 08:58:06,203 ----------------
2023-04-03 08:58:10,738   81  =>  31   		Training 486 pattern with 99.17% 	Forward time: 	 4.40 sec
2023-04-03 08:58:10,739 			Loss:    1.815e-02    			Backward time: 	 0.13 sec 
2023-04-03 08:58:10,739 ADAM: Layer 0 -> dw_min:1.0000e+00  dw_max:1.0000e+00 lr:1.0000e-05
2023-04-03 08:58:10,739 ADAM: Layer 1 -> dw_min:9.9999e-01  dw_max:1.0000e+00 lr:1.0000e-05
2023-04-03 08:58:10,739 ADAM: Layer 2 -> dw_min:9.9999e-01  dw_max:1.0000e+00 lr:1.0000e-05
2023-04-03 08:58:10,739 ADAM: Layer 3 -> dw_min:9.9999e-01  dw_max:1.0000e+00 lr:1.0000e-05
2023-04-03 08:58:10,790 			Learning rate: weights:   1.000e-05    
2023-04-03 08:58:10,790 			Last test performance: 98.04%
2023-04-03 08:58:10,790 ----------------
2023-04-03 08:58:15,326   81  =>  32   		Training 486 pattern with 99.79% 	Forward time: 	 4.40 sec
2023-04-03 08:58:15,326 			Loss:    1.176e-02    			Backward time: 	 0.13 sec 
2023-04-03 08:58:15,326 ADAM: Layer 0 -> dw_min:1.0000e+00  dw_max:1.0000e+00 lr:1.0000e-05
2023-04-03 08:58:15,327 ADAM: Layer 1 -> dw_min:9.9999e-01  dw_max:1.0000e+00 lr:1.0000e-05
2023-04-03 08:58:15,327 ADAM: Layer 2 -> dw_min:9.9998e-01  dw_max:1.0000e+00 lr:1.0000e-05
2023-04-03 08:58:15,327 ADAM: Layer 3 -> dw_min:9.9999e-01  dw_max:1.0000e+00 lr:1.0000e-05
2023-04-03 08:58:15,470 			Learning rate: weights:   1.000e-05    
2023-04-03 08:58:15,470 			Last test performance: 98.04%
2023-04-03 08:58:15,470 ----------------
2023-04-03 08:58:20,005   81  =>  33   		Training 486 pattern with 99.79% 	Forward time: 	 4.40 sec
2023-04-03 08:58:20,005 			Loss:    1.006e-02    			Backward time: 	 0.13 sec 
2023-04-03 08:58:20,005 ADAM: Layer 0 -> dw_min:1.0000e+00  dw_max:1.0000e+00 lr:1.0000e-05
2023-04-03 08:58:20,005 ADAM: Layer 1 -> dw_min:9.9999e-01  dw_max:1.0000e+00 lr:1.0000e-05
2023-04-03 08:58:20,005 ADAM: Layer 2 -> dw_min:9.9999e-01  dw_max:1.0000e+00 lr:1.0000e-05
2023-04-03 08:58:20,006 ADAM: Layer 3 -> dw_min:9.9999e-01  dw_max:1.0000e+00 lr:1.0000e-05
2023-04-03 08:58:20,147 			Learning rate: weights:   1.000e-05    
2023-04-03 08:58:20,147 			Last test performance: 98.04%
2023-04-03 08:58:20,147 ----------------
2023-04-03 08:58:24,681   81  =>  34   		Training 486 pattern with 99.17% 	Forward time: 	 4.40 sec
2023-04-03 08:58:24,681 			Loss:    2.349e-02    			Backward time: 	 0.13 sec 
2023-04-03 08:58:24,681 ADAM: Layer 0 -> dw_min:1.0000e+00  dw_max:1.0000e+00 lr:1.0000e-05
2023-04-03 08:58:24,681 ADAM: Layer 1 -> dw_min:9.9999e-01  dw_max:1.0000e+00 lr:1.0000e-05
2023-04-03 08:58:24,681 ADAM: Layer 2 -> dw_min:9.9999e-01  dw_max:1.0000e+00 lr:1.0000e-05
2023-04-03 08:58:24,681 ADAM: Layer 3 -> dw_min:9.9999e-01  dw_max:1.0000e+00 lr:1.0000e-05
2023-04-03 08:58:24,740 			Learning rate: weights:   1.000e-05    
2023-04-03 08:58:24,740 			Last test performance: 98.04%
2023-04-03 08:58:24,740 ----------------
2023-04-03 08:58:29,273   81  =>  35   		Training 486 pattern with 100.00% 	Forward time: 	 4.40 sec
2023-04-03 08:58:29,273 			Loss:    1.209e-02    			Backward time: 	 0.13 sec 
2023-04-03 08:58:29,274 ADAM: Layer 0 -> dw_min:1.0000e+00  dw_max:1.0000e+00 lr:1.0000e-05
2023-04-03 08:58:29,274 ADAM: Layer 1 -> dw_min:9.9999e-01  dw_max:1.0000e+00 lr:1.0000e-05
2023-04-03 08:58:29,274 ADAM: Layer 2 -> dw_min:9.9999e-01  dw_max:1.0000e+00 lr:1.0000e-05
2023-04-03 08:58:29,274 ADAM: Layer 3 -> dw_min:1.0000e+00  dw_max:1.0000e+00 lr:1.0000e-05
2023-04-03 08:58:29,390 			Learning rate: weights:   1.000e-05    
2023-04-03 08:58:29,390 			Last test performance: 98.04%
2023-04-03 08:58:29,391 ----------------
2023-04-03 08:58:33,924   81  =>  36   		Training 486 pattern with 98.96% 	Forward time: 	 4.40 sec
2023-04-03 08:58:33,924 			Loss:    2.447e-02    			Backward time: 	 0.13 sec 
2023-04-03 08:58:33,925 ADAM: Layer 0 -> dw_min:1.0000e+00  dw_max:1.0000e+00 lr:1.0000e-05
2023-04-03 08:58:33,925 ADAM: Layer 1 -> dw_min:9.9999e-01  dw_max:1.0000e+00 lr:1.0000e-05
2023-04-03 08:58:33,925 ADAM: Layer 2 -> dw_min:9.9999e-01  dw_max:1.0000e+00 lr:1.0000e-05
2023-04-03 08:58:33,925 ADAM: Layer 3 -> dw_min:1.0000e+00  dw_max:1.0000e+00 lr:1.0000e-05
2023-04-03 08:58:34,023 			Learning rate: weights:   1.000e-05    
2023-04-03 08:58:34,023 			Last test performance: 98.04%
2023-04-03 08:58:34,023 ----------------
2023-04-03 08:58:38,556   81  =>  37   		Training 486 pattern with 99.79% 	Forward time: 	 4.40 sec
2023-04-03 08:58:38,556 			Loss:    9.178e-03    			Backward time: 	 0.13 sec 
2023-04-03 08:58:38,557 ADAM: Layer 0 -> dw_min:1.0000e+00  dw_max:1.0000e+00 lr:1.0000e-05
2023-04-03 08:58:38,557 ADAM: Layer 1 -> dw_min:9.9999e-01  dw_max:1.0000e+00 lr:1.0000e-05
2023-04-03 08:58:38,557 ADAM: Layer 2 -> dw_min:9.9999e-01  dw_max:1.0000e+00 lr:1.0000e-05
2023-04-03 08:58:38,557 ADAM: Layer 3 -> dw_min:1.0000e+00  dw_max:1.0000e+00 lr:1.0000e-05
2023-04-03 08:58:38,588 			Learning rate: weights:   1.000e-05    
2023-04-03 08:58:38,588 			Last test performance: 98.04%
2023-04-03 08:58:38,588 ----------------
2023-04-03 08:58:43,122   81  =>  38   		Training 486 pattern with 98.54% 	Forward time: 	 4.40 sec
2023-04-03 08:58:43,122 			Loss:    4.163e-02    			Backward time: 	 0.13 sec 
2023-04-03 08:58:43,122 ADAM: Layer 0 -> dw_min:1.0000e+00  dw_max:1.0000e+00 lr:1.0000e-05
2023-04-03 08:58:43,123 ADAM: Layer 1 -> dw_min:9.9999e-01  dw_max:1.0000e+00 lr:1.0000e-05
2023-04-03 08:58:43,123 ADAM: Layer 2 -> dw_min:9.9998e-01  dw_max:1.0000e+00 lr:1.0000e-05
2023-04-03 08:58:43,123 ADAM: Layer 3 -> dw_min:1.0000e+00  dw_max:1.0000e+00 lr:1.0000e-05
2023-04-03 08:58:43,147 			Learning rate: weights:   1.000e-05    
2023-04-03 08:58:43,147 			Last test performance: 98.04%
2023-04-03 08:58:43,148 ----------------
2023-04-03 08:58:47,682   81  =>  39   		Training 486 pattern with 100.00% 	Forward time: 	 4.40 sec
2023-04-03 08:58:47,682 			Loss:    8.072e-03    			Backward time: 	 0.13 sec 
2023-04-03 08:58:47,682 ADAM: Layer 0 -> dw_min:1.0000e+00  dw_max:1.0000e+00 lr:1.0000e-05
2023-04-03 08:58:47,682 ADAM: Layer 1 -> dw_min:9.9999e-01  dw_max:1.0000e+00 lr:1.0000e-05
2023-04-03 08:58:47,682 ADAM: Layer 2 -> dw_min:9.9998e-01  dw_max:1.0000e+00 lr:1.0000e-05
2023-04-03 08:58:47,682 ADAM: Layer 3 -> dw_min:1.0000e+00  dw_max:1.0000e+00 lr:1.0000e-05
2023-04-03 08:58:47,758 			Learning rate: weights:   1.000e-05    
2023-04-03 08:58:47,758 			Last test performance: 98.04%
2023-04-03 08:58:47,758 ----------------
2023-04-03 08:58:52,291   81  =>  40   		Training 486 pattern with 99.38% 	Forward time: 	 4.40 sec
2023-04-03 08:58:52,291 			Loss:    1.858e-02    			Backward time: 	 0.13 sec 
2023-04-03 08:58:52,291 ADAM: Layer 0 -> dw_min:1.0000e+00  dw_max:1.0000e+00 lr:1.0000e-05
2023-04-03 08:58:52,291 ADAM: Layer 1 -> dw_min:9.9999e-01  dw_max:1.0000e+00 lr:1.0000e-05
2023-04-03 08:58:52,291 ADAM: Layer 2 -> dw_min:9.9999e-01  dw_max:1.0000e+00 lr:1.0000e-05
2023-04-03 08:58:52,292 ADAM: Layer 3 -> dw_min:1.0000e+00  dw_max:1.0000e+00 lr:1.0000e-05
2023-04-03 08:58:52,374 			Learning rate: weights:   1.000e-05    
2023-04-03 08:58:52,374 			Last test performance: 98.04%
2023-04-03 08:58:52,374 ----------------
2023-04-03 08:58:56,908   81  =>  41   		Training 486 pattern with 98.96% 	Forward time: 	 4.40 sec
2023-04-03 08:58:56,908 			Loss:    2.925e-02    			Backward time: 	 0.13 sec 
2023-04-03 08:58:56,908 ADAM: Layer 0 -> dw_min:9.9999e-01  dw_max:1.0000e+00 lr:1.0000e-05
2023-04-03 08:58:56,909 ADAM: Layer 1 -> dw_min:9.9999e-01  dw_max:1.0000e+00 lr:1.0000e-05
2023-04-03 08:58:56,909 ADAM: Layer 2 -> dw_min:9.9999e-01  dw_max:1.0000e+00 lr:1.0000e-05
2023-04-03 08:58:56,909 ADAM: Layer 3 -> dw_min:1.0000e+00  dw_max:1.0000e+00 lr:1.0000e-05
2023-04-03 08:58:57,012 			Learning rate: weights:   1.000e-05    
2023-04-03 08:58:57,012 			Last test performance: 98.04%
2023-04-03 08:58:57,012 ----------------
2023-04-03 08:59:01,547   81  =>  42   		Training 486 pattern with 99.17% 	Forward time: 	 4.40 sec
2023-04-03 08:59:01,547 			Loss:    2.304e-02    			Backward time: 	 0.13 sec 
2023-04-03 08:59:01,547 ADAM: Layer 0 -> dw_min:9.9999e-01  dw_max:1.0000e+00 lr:1.0000e-05
2023-04-03 08:59:01,547 ADAM: Layer 1 -> dw_min:9.9999e-01  dw_max:1.0000e+00 lr:1.0000e-05
2023-04-03 08:59:01,547 ADAM: Layer 2 -> dw_min:9.9999e-01  dw_max:1.0000e+00 lr:1.0000e-05
2023-04-03 08:59:01,547 ADAM: Layer 3 -> dw_min:1.0000e+00  dw_max:1.0000e+00 lr:1.0000e-05
2023-04-03 08:59:01,764 			Learning rate: weights:   1.000e-05    
2023-04-03 08:59:01,765 			Last test performance: 98.04%
2023-04-03 08:59:01,765 ----------------
2023-04-03 08:59:06,300   81  =>  43   		Training 486 pattern with 98.96% 	Forward time: 	 4.40 sec
2023-04-03 08:59:06,300 			Loss:    2.919e-02    			Backward time: 	 0.13 sec 
2023-04-03 08:59:06,300 ADAM: Layer 0 -> dw_min:1.0000e+00  dw_max:1.0000e+00 lr:1.0000e-05
2023-04-03 08:59:06,300 ADAM: Layer 1 -> dw_min:9.9999e-01  dw_max:1.0000e+00 lr:1.0000e-05
2023-04-03 08:59:06,301 ADAM: Layer 2 -> dw_min:9.9999e-01  dw_max:1.0000e+00 lr:1.0000e-05
2023-04-03 08:59:06,301 ADAM: Layer 3 -> dw_min:1.0000e+00  dw_max:1.0000e+00 lr:1.0000e-05
2023-04-03 08:59:06,318 			Learning rate: weights:   1.000e-05    
2023-04-03 08:59:06,318 			Last test performance: 98.04%
2023-04-03 08:59:06,318 ----------------
2023-04-03 08:59:10,853   81  =>  44   		Training 486 pattern with 99.17% 	Forward time: 	 4.40 sec
2023-04-03 08:59:10,853 			Loss:    2.225e-02    			Backward time: 	 0.13 sec 
2023-04-03 08:59:10,853 ADAM: Layer 0 -> dw_min:1.0000e+00  dw_max:1.0000e+00 lr:1.0000e-05
2023-04-03 08:59:10,853 ADAM: Layer 1 -> dw_min:9.9999e-01  dw_max:1.0000e+00 lr:1.0000e-05
2023-04-03 08:59:10,853 ADAM: Layer 2 -> dw_min:9.9999e-01  dw_max:1.0000e+00 lr:1.0000e-05
2023-04-03 08:59:10,853 ADAM: Layer 3 -> dw_min:9.9999e-01  dw_max:1.0000e+00 lr:1.0000e-05
2023-04-03 08:59:10,929 			Learning rate: weights:   1.000e-05    
2023-04-03 08:59:10,929 			Last test performance: 98.04%
2023-04-03 08:59:10,929 ----------------
2023-04-03 08:59:15,465   81  =>  45   		Training 486 pattern with 100.00% 	Forward time: 	 4.40 sec
2023-04-03 08:59:15,465 			Loss:    1.104e-02    			Backward time: 	 0.13 sec 
2023-04-03 08:59:15,465 ADAM: Layer 0 -> dw_min:1.0000e+00  dw_max:1.0000e+00 lr:1.0000e-05
2023-04-03 08:59:15,465 ADAM: Layer 1 -> dw_min:9.9999e-01  dw_max:1.0000e+00 lr:1.0000e-05
2023-04-03 08:59:15,465 ADAM: Layer 2 -> dw_min:9.9999e-01  dw_max:1.0000e+00 lr:1.0000e-05
2023-04-03 08:59:15,466 ADAM: Layer 3 -> dw_min:9.9999e-01  dw_max:1.0000e+00 lr:1.0000e-05
2023-04-03 08:59:15,683 			Learning rate: weights:   1.000e-05    
2023-04-03 08:59:15,683 			Last test performance: 98.04%
2023-04-03 08:59:15,683 ----------------
2023-04-03 08:59:20,217   81  =>  46   		Training 486 pattern with 99.58% 	Forward time: 	 4.40 sec
2023-04-03 08:59:20,217 			Loss:    1.023e-02    			Backward time: 	 0.13 sec 
2023-04-03 08:59:20,218 ADAM: Layer 0 -> dw_min:1.0000e+00  dw_max:1.0000e+00 lr:1.0000e-05
2023-04-03 08:59:20,218 ADAM: Layer 1 -> dw_min:9.9999e-01  dw_max:1.0000e+00 lr:1.0000e-05
2023-04-03 08:59:20,218 ADAM: Layer 2 -> dw_min:9.9999e-01  dw_max:1.0000e+00 lr:1.0000e-05
2023-04-03 08:59:20,218 ADAM: Layer 3 -> dw_min:1.0000e+00  dw_max:1.0000e+00 lr:1.0000e-05
2023-04-03 08:59:20,236 			Learning rate: weights:   1.000e-05    
2023-04-03 08:59:20,236 			Last test performance: 98.04%
2023-04-03 08:59:20,236 ----------------
2023-04-03 08:59:24,770   81  =>  47   		Training 486 pattern with 99.58% 	Forward time: 	 4.40 sec
2023-04-03 08:59:24,770 			Loss:    1.176e-02    			Backward time: 	 0.13 sec 
2023-04-03 08:59:24,770 ADAM: Layer 0 -> dw_min:9.9999e-01  dw_max:1.0000e+00 lr:1.0000e-05
2023-04-03 08:59:24,770 ADAM: Layer 1 -> dw_min:9.9999e-01  dw_max:1.0000e+00 lr:1.0000e-05
2023-04-03 08:59:24,770 ADAM: Layer 2 -> dw_min:9.9998e-01  dw_max:1.0000e+00 lr:1.0000e-05
2023-04-03 08:59:24,771 ADAM: Layer 3 -> dw_min:9.9999e-01  dw_max:1.0000e+00 lr:1.0000e-05
2023-04-03 08:59:24,890 			Learning rate: weights:   1.000e-05    
2023-04-03 08:59:24,890 			Last test performance: 98.04%
2023-04-03 08:59:24,890 ----------------
2023-04-03 08:59:29,424   81  =>  48   		Training 486 pattern with 100.00% 	Forward time: 	 4.40 sec
2023-04-03 08:59:29,425 			Loss:    1.317e-02    			Backward time: 	 0.13 sec 
2023-04-03 08:59:29,425 ADAM: Layer 0 -> dw_min:9.9999e-01  dw_max:1.0000e+00 lr:1.0000e-05
2023-04-03 08:59:29,425 ADAM: Layer 1 -> dw_min:9.9999e-01  dw_max:1.0000e+00 lr:1.0000e-05
2023-04-03 08:59:29,425 ADAM: Layer 2 -> dw_min:9.9998e-01  dw_max:1.0000e+00 lr:1.0000e-05
2023-04-03 08:59:29,425 ADAM: Layer 3 -> dw_min:1.0000e+00  dw_max:1.0000e+00 lr:1.0000e-05
2023-04-03 08:59:29,513 			Learning rate: weights:   1.000e-05    
2023-04-03 08:59:29,513 			Last test performance: 98.04%
2023-04-03 08:59:29,513 ----------------
2023-04-03 08:59:34,047   81  =>  49   		Training 486 pattern with 99.38% 	Forward time: 	 4.40 sec
2023-04-03 08:59:34,047 			Loss:    1.905e-02    			Backward time: 	 0.13 sec 
2023-04-03 08:59:34,047 ADAM: Layer 0 -> dw_min:9.9999e-01  dw_max:1.0000e+00 lr:1.0000e-05
2023-04-03 08:59:34,047 ADAM: Layer 1 -> dw_min:9.9999e-01  dw_max:1.0000e+00 lr:1.0000e-05
2023-04-03 08:59:34,048 ADAM: Layer 2 -> dw_min:9.9999e-01  dw_max:1.0000e+00 lr:1.0000e-05
2023-04-03 08:59:34,048 ADAM: Layer 3 -> dw_min:1.0000e+00  dw_max:1.0000e+00 lr:1.0000e-05
2023-04-03 08:59:34,127 			Learning rate: weights:   1.000e-05    
2023-04-03 08:59:34,127 			Last test performance: 98.04%
2023-04-03 08:59:34,127 ----------------
2023-04-03 08:59:38,660   81  =>  50   		Training 486 pattern with 99.38% 	Forward time: 	 4.40 sec
2023-04-03 08:59:38,660 			Loss:    2.150e-02    			Backward time: 	 0.13 sec 
2023-04-03 08:59:38,660 ADAM: Layer 0 -> dw_min:9.9999e-01  dw_max:1.0000e+00 lr:1.0000e-05
2023-04-03 08:59:38,661 ADAM: Layer 1 -> dw_min:9.9999e-01  dw_max:1.0000e+00 lr:1.0000e-05
2023-04-03 08:59:38,661 ADAM: Layer 2 -> dw_min:9.9999e-01  dw_max:1.0000e+00 lr:1.0000e-05
2023-04-03 08:59:38,661 ADAM: Layer 3 -> dw_min:1.0000e+00  dw_max:1.0000e+00 lr:1.0000e-05
2023-04-03 08:59:38,727 			Learning rate: weights:   1.000e-05    
2023-04-03 08:59:38,727 			Last test performance: 98.04%
2023-04-03 08:59:38,727 ----------------
2023-04-03 08:59:43,260   81  =>  51   		Training 486 pattern with 98.96% 	Forward time: 	 4.40 sec
2023-04-03 08:59:43,260 			Loss:    2.319e-02    			Backward time: 	 0.13 sec 
2023-04-03 08:59:43,260 ADAM: Layer 0 -> dw_min:9.9999e-01  dw_max:1.0000e+00 lr:1.0000e-05
2023-04-03 08:59:43,260 ADAM: Layer 1 -> dw_min:9.9999e-01  dw_max:1.0000e+00 lr:1.0000e-05
2023-04-03 08:59:43,260 ADAM: Layer 2 -> dw_min:9.9999e-01  dw_max:1.0000e+00 lr:1.0000e-05
2023-04-03 08:59:43,260 ADAM: Layer 3 -> dw_min:1.0000e+00  dw_max:1.0000e+00 lr:1.0000e-05
2023-04-03 08:59:43,346 			Learning rate: weights:   1.000e-05    
2023-04-03 08:59:43,346 			Last test performance: 98.04%
2023-04-03 08:59:43,346 ----------------
2023-04-03 08:59:47,879   81  =>  52   		Training 486 pattern with 99.38% 	Forward time: 	 4.40 sec
2023-04-03 08:59:47,879 			Loss:    1.920e-02    			Backward time: 	 0.13 sec 
2023-04-03 08:59:47,879 ADAM: Layer 0 -> dw_min:1.0000e+00  dw_max:1.0000e+00 lr:1.0000e-05
2023-04-03 08:59:47,879 ADAM: Layer 1 -> dw_min:9.9999e-01  dw_max:1.0000e+00 lr:1.0000e-05
2023-04-03 08:59:47,879 ADAM: Layer 2 -> dw_min:9.9999e-01  dw_max:1.0000e+00 lr:1.0000e-05
2023-04-03 08:59:47,879 ADAM: Layer 3 -> dw_min:9.9999e-01  dw_max:1.0000e+00 lr:1.0000e-05
2023-04-03 08:59:47,970 			Learning rate: weights:   1.000e-05    
2023-04-03 08:59:47,970 			Last test performance: 98.04%
2023-04-03 08:59:47,970 ----------------
2023-04-03 08:59:52,503   81  =>  53   		Training 486 pattern with 99.38% 	Forward time: 	 4.40 sec
2023-04-03 08:59:52,503 			Loss:    1.949e-02    			Backward time: 	 0.13 sec 
2023-04-03 08:59:52,504 ADAM: Layer 0 -> dw_min:1.0000e+00  dw_max:1.0000e+00 lr:1.0000e-05
2023-04-03 08:59:52,504 ADAM: Layer 1 -> dw_min:9.9999e-01  dw_max:1.0000e+00 lr:1.0000e-05
2023-04-03 08:59:52,504 ADAM: Layer 2 -> dw_min:9.9999e-01  dw_max:1.0000e+00 lr:1.0000e-05
2023-04-03 08:59:52,504 ADAM: Layer 3 -> dw_min:9.9999e-01  dw_max:1.0000e+00 lr:1.0000e-05
2023-04-03 08:59:52,669 			Learning rate: weights:   1.000e-05    
2023-04-03 08:59:52,669 			Last test performance: 98.04%
2023-04-03 08:59:52,669 ----------------
2023-04-03 08:59:57,202   81  =>  54   		Training 486 pattern with 99.38% 	Forward time: 	 4.40 sec
2023-04-03 08:59:57,202 			Loss:    2.372e-02    			Backward time: 	 0.13 sec 
2023-04-03 08:59:57,202 ADAM: Layer 0 -> dw_min:1.0000e+00  dw_max:1.0000e+00 lr:1.0000e-05
2023-04-03 08:59:57,202 ADAM: Layer 1 -> dw_min:9.9999e-01  dw_max:1.0000e+00 lr:1.0000e-05
2023-04-03 08:59:57,202 ADAM: Layer 2 -> dw_min:9.9999e-01  dw_max:1.0000e+00 lr:1.0000e-05
2023-04-03 08:59:57,203 ADAM: Layer 3 -> dw_min:9.9999e-01  dw_max:1.0000e+00 lr:1.0000e-05
2023-04-03 08:59:57,334 			Learning rate: weights:   1.000e-05    
2023-04-03 08:59:57,334 			Last test performance: 98.04%
2023-04-03 08:59:57,334 ----------------
2023-04-03 09:00:01,868   81  =>  55   		Training 486 pattern with 98.75% 	Forward time: 	 4.40 sec
2023-04-03 09:00:01,868 			Loss:    3.383e-02    			Backward time: 	 0.13 sec 
2023-04-03 09:00:01,868 ADAM: Layer 0 -> dw_min:1.0000e+00  dw_max:1.0000e+00 lr:1.0000e-05
2023-04-03 09:00:01,868 ADAM: Layer 1 -> dw_min:9.9999e-01  dw_max:1.0000e+00 lr:1.0000e-05
2023-04-03 09:00:01,869 ADAM: Layer 2 -> dw_min:9.9999e-01  dw_max:1.0000e+00 lr:1.0000e-05
2023-04-03 09:00:01,869 ADAM: Layer 3 -> dw_min:9.9999e-01  dw_max:1.0000e+00 lr:1.0000e-05
2023-04-03 09:00:01,888 			Learning rate: weights:   1.000e-05    
2023-04-03 09:00:01,888 			Last test performance: 98.04%
2023-04-03 09:00:01,888 ----------------
2023-04-03 09:00:06,437   81  =>  56   		Training 486 pattern with 99.79% 	Forward time: 	 4.41 sec
2023-04-03 09:00:06,437 			Loss:    1.171e-02    			Backward time: 	 0.13 sec 
2023-04-03 09:00:06,438 ADAM: Layer 0 -> dw_min:1.0000e+00  dw_max:1.0000e+00 lr:1.0000e-05
2023-04-03 09:00:06,438 ADAM: Layer 1 -> dw_min:9.9999e-01  dw_max:1.0000e+00 lr:1.0000e-05
2023-04-03 09:00:06,438 ADAM: Layer 2 -> dw_min:9.9999e-01  dw_max:1.0000e+00 lr:1.0000e-05
2023-04-03 09:00:06,438 ADAM: Layer 3 -> dw_min:9.9999e-01  dw_max:1.0000e+00 lr:1.0000e-05
2023-04-03 09:00:06,534 			Learning rate: weights:   1.000e-05    
2023-04-03 09:00:06,535 			Last test performance: 98.04%
2023-04-03 09:00:06,535 ----------------
2023-04-03 09:00:11,073   81  =>  57   		Training 486 pattern with 99.79% 	Forward time: 	 4.40 sec
2023-04-03 09:00:11,074 			Loss:    1.324e-02    			Backward time: 	 0.13 sec 
2023-04-03 09:00:11,074 ADAM: Layer 0 -> dw_min:1.0000e+00  dw_max:1.0000e+00 lr:1.0000e-05
2023-04-03 09:00:11,074 ADAM: Layer 1 -> dw_min:9.9999e-01  dw_max:1.0000e+00 lr:1.0000e-05
2023-04-03 09:00:11,074 ADAM: Layer 2 -> dw_min:9.9999e-01  dw_max:1.0000e+00 lr:1.0000e-05
2023-04-03 09:00:11,074 ADAM: Layer 3 -> dw_min:9.9999e-01  dw_max:1.0000e+00 lr:1.0000e-05
2023-04-03 09:00:11,091 			Learning rate: weights:   1.000e-05    
2023-04-03 09:00:11,091 			Last test performance: 98.04%
2023-04-03 09:00:11,091 ----------------
2023-04-03 09:00:15,625   81  =>  58   		Training 486 pattern with 98.75% 	Forward time: 	 4.40 sec
2023-04-03 09:00:15,625 			Loss:    4.007e-02    			Backward time: 	 0.13 sec 
2023-04-03 09:00:15,626 ADAM: Layer 0 -> dw_min:1.0000e+00  dw_max:1.0000e+00 lr:1.0000e-05
2023-04-03 09:00:15,626 ADAM: Layer 1 -> dw_min:9.9999e-01  dw_max:1.0000e+00 lr:1.0000e-05
2023-04-03 09:00:15,626 ADAM: Layer 2 -> dw_min:9.9999e-01  dw_max:1.0000e+00 lr:1.0000e-05
2023-04-03 09:00:15,626 ADAM: Layer 3 -> dw_min:9.9999e-01  dw_max:1.0000e+00 lr:1.0000e-05
2023-04-03 09:00:15,726 			Learning rate: weights:   1.000e-05    
2023-04-03 09:00:15,727 			Last test performance: 98.04%
2023-04-03 09:00:15,727 ----------------
2023-04-03 09:00:20,261   81  =>  59   		Training 486 pattern with 99.58% 	Forward time: 	 4.40 sec
2023-04-03 09:00:20,261 			Loss:    1.329e-02    			Backward time: 	 0.13 sec 
2023-04-03 09:00:20,261 ADAM: Layer 0 -> dw_min:1.0000e+00  dw_max:1.0000e+00 lr:1.0000e-05
2023-04-03 09:00:20,262 ADAM: Layer 1 -> dw_min:9.9999e-01  dw_max:1.0000e+00 lr:1.0000e-05
2023-04-03 09:00:20,262 ADAM: Layer 2 -> dw_min:9.9999e-01  dw_max:1.0000e+00 lr:1.0000e-05
2023-04-03 09:00:20,262 ADAM: Layer 3 -> dw_min:9.9999e-01  dw_max:1.0000e+00 lr:1.0000e-05
2023-04-03 09:00:20,279 			Learning rate: weights:   1.000e-05    
2023-04-03 09:00:20,279 			Last test performance: 98.04%
2023-04-03 09:00:20,279 ----------------
2023-04-03 09:00:24,813   81  =>  60   		Training 486 pattern with 99.58% 	Forward time: 	 4.40 sec
2023-04-03 09:00:24,813 			Loss:    1.884e-02    			Backward time: 	 0.13 sec 
2023-04-03 09:00:24,813 ADAM: Layer 0 -> dw_min:1.0000e+00  dw_max:1.0000e+00 lr:1.0000e-05
2023-04-03 09:00:24,813 ADAM: Layer 1 -> dw_min:9.9999e-01  dw_max:1.0000e+00 lr:1.0000e-05
2023-04-03 09:00:24,813 ADAM: Layer 2 -> dw_min:9.9999e-01  dw_max:1.0000e+00 lr:1.0000e-05
2023-04-03 09:00:24,814 ADAM: Layer 3 -> dw_min:9.9999e-01  dw_max:1.0000e+00 lr:1.0000e-05
2023-04-03 09:00:24,879 			Learning rate: weights:   1.000e-05    
2023-04-03 09:00:24,879 			Last test performance: 98.04%
2023-04-03 09:00:24,879 ----------------
2023-04-03 09:00:29,413   81  =>  61   		Training 486 pattern with 99.79% 	Forward time: 	 4.40 sec
2023-04-03 09:00:29,413 			Loss:    1.514e-02    			Backward time: 	 0.13 sec 
2023-04-03 09:00:29,413 ADAM: Layer 0 -> dw_min:1.0000e+00  dw_max:1.0000e+00 lr:1.0000e-05
2023-04-03 09:00:29,413 ADAM: Layer 1 -> dw_min:9.9999e-01  dw_max:1.0000e+00 lr:1.0000e-05
2023-04-03 09:00:29,413 ADAM: Layer 2 -> dw_min:9.9999e-01  dw_max:1.0000e+00 lr:1.0000e-05
2023-04-03 09:00:29,414 ADAM: Layer 3 -> dw_min:9.9999e-01  dw_max:1.0000e+00 lr:1.0000e-05
2023-04-03 09:00:29,530 			Learning rate: weights:   1.000e-05    
2023-04-03 09:00:29,530 			Last test performance: 98.04%
2023-04-03 09:00:29,530 ----------------
2023-04-03 09:00:34,063   81  =>  62   		Training 486 pattern with 99.58% 	Forward time: 	 4.40 sec
2023-04-03 09:00:34,063 			Loss:    1.543e-02    			Backward time: 	 0.13 sec 
2023-04-03 09:00:34,063 ADAM: Layer 0 -> dw_min:1.0000e+00  dw_max:1.0000e+00 lr:1.0000e-05
2023-04-03 09:00:34,063 ADAM: Layer 1 -> dw_min:9.9999e-01  dw_max:1.0000e+00 lr:1.0000e-05
2023-04-03 09:00:34,063 ADAM: Layer 2 -> dw_min:9.9999e-01  dw_max:1.0000e+00 lr:1.0000e-05
2023-04-03 09:00:34,063 ADAM: Layer 3 -> dw_min:1.0000e+00  dw_max:1.0000e+00 lr:1.0000e-05
2023-04-03 09:00:34,168 			Learning rate: weights:   1.000e-05    
2023-04-03 09:00:34,168 			Last test performance: 98.04%
2023-04-03 09:00:34,168 ----------------
2023-04-03 09:00:38,701   81  =>  63   		Training 486 pattern with 99.79% 	Forward time: 	 4.40 sec
2023-04-03 09:00:38,701 			Loss:    8.850e-03    			Backward time: 	 0.13 sec 
2023-04-03 09:00:38,701 ADAM: Layer 0 -> dw_min:1.0000e+00  dw_max:1.0000e+00 lr:1.0000e-05
2023-04-03 09:00:38,701 ADAM: Layer 1 -> dw_min:9.9999e-01  dw_max:1.0000e+00 lr:1.0000e-05
2023-04-03 09:00:38,701 ADAM: Layer 2 -> dw_min:9.9999e-01  dw_max:1.0000e+00 lr:1.0000e-05
2023-04-03 09:00:38,702 ADAM: Layer 3 -> dw_min:1.0000e+00  dw_max:1.0000e+00 lr:1.0000e-05
2023-04-03 09:00:38,903 			Learning rate: weights:   1.000e-05    
2023-04-03 09:00:38,903 			Last test performance: 98.04%
2023-04-03 09:00:38,903 ----------------
2023-04-03 09:00:43,436   81  =>  64   		Training 486 pattern with 100.00% 	Forward time: 	 4.40 sec
2023-04-03 09:00:43,436 			Loss:    1.143e-02    			Backward time: 	 0.13 sec 
2023-04-03 09:00:43,436 ADAM: Layer 0 -> dw_min:1.0000e+00  dw_max:1.0000e+00 lr:1.0000e-05
2023-04-03 09:00:43,437 ADAM: Layer 1 -> dw_min:9.9999e-01  dw_max:1.0000e+00 lr:1.0000e-05
2023-04-03 09:00:43,437 ADAM: Layer 2 -> dw_min:9.9999e-01  dw_max:1.0000e+00 lr:1.0000e-05
2023-04-03 09:00:43,437 ADAM: Layer 3 -> dw_min:1.0000e+00  dw_max:1.0000e+00 lr:1.0000e-05
2023-04-03 09:00:43,509 			Learning rate: weights:   1.000e-05    
2023-04-03 09:00:43,509 			Last test performance: 98.04%
2023-04-03 09:00:43,509 ----------------
2023-04-03 09:00:48,043   81  =>  65   		Training 486 pattern with 99.38% 	Forward time: 	 4.40 sec
2023-04-03 09:00:48,043 			Loss:    1.484e-02    			Backward time: 	 0.13 sec 
2023-04-03 09:00:48,043 ADAM: Layer 0 -> dw_min:1.0000e+00  dw_max:1.0000e+00 lr:1.0000e-05
2023-04-03 09:00:48,043 ADAM: Layer 1 -> dw_min:9.9999e-01  dw_max:1.0000e+00 lr:1.0000e-05
2023-04-03 09:00:48,043 ADAM: Layer 2 -> dw_min:9.9999e-01  dw_max:1.0000e+00 lr:1.0000e-05
2023-04-03 09:00:48,043 ADAM: Layer 3 -> dw_min:1.0000e+00  dw_max:1.0000e+00 lr:1.0000e-05
2023-04-03 09:00:48,089 			Learning rate: weights:   1.000e-05    
2023-04-03 09:00:48,089 			Last test performance: 98.04%
2023-04-03 09:00:48,089 ----------------
2023-04-03 09:00:52,622   81  =>  66   		Training 486 pattern with 99.17% 	Forward time: 	 4.40 sec
2023-04-03 09:00:52,622 			Loss:    2.249e-02    			Backward time: 	 0.13 sec 
2023-04-03 09:00:52,622 ADAM: Layer 0 -> dw_min:1.0000e+00  dw_max:1.0000e+00 lr:1.0000e-05
2023-04-03 09:00:52,622 ADAM: Layer 1 -> dw_min:9.9999e-01  dw_max:1.0000e+00 lr:1.0000e-05
2023-04-03 09:00:52,622 ADAM: Layer 2 -> dw_min:9.9999e-01  dw_max:1.0000e+00 lr:1.0000e-05
2023-04-03 09:00:52,622 ADAM: Layer 3 -> dw_min:1.0000e+00  dw_max:1.0000e+00 lr:1.0000e-05
2023-04-03 09:00:52,736 			Learning rate: weights:   1.000e-05    
2023-04-03 09:00:52,736 			Last test performance: 98.04%
2023-04-03 09:00:52,737 ----------------
2023-04-03 09:00:57,270   81  =>  67   		Training 486 pattern with 99.58% 	Forward time: 	 4.40 sec
2023-04-03 09:00:57,270 			Loss:    2.695e-02    			Backward time: 	 0.13 sec 
2023-04-03 09:00:57,270 ADAM: Layer 0 -> dw_min:1.0000e+00  dw_max:1.0000e+00 lr:1.0000e-05
2023-04-03 09:00:57,270 ADAM: Layer 1 -> dw_min:9.9999e-01  dw_max:1.0000e+00 lr:1.0000e-05
2023-04-03 09:00:57,270 ADAM: Layer 2 -> dw_min:9.9999e-01  dw_max:1.0000e+00 lr:1.0000e-05
2023-04-03 09:00:57,270 ADAM: Layer 3 -> dw_min:1.0000e+00  dw_max:1.0000e+00 lr:1.0000e-05
2023-04-03 09:00:57,397 			Learning rate: weights:   1.000e-05    
2023-04-03 09:00:57,397 			Last test performance: 98.04%
2023-04-03 09:00:57,397 ----------------
2023-04-03 09:01:01,931   81  =>  68   		Training 486 pattern with 99.79% 	Forward time: 	 4.40 sec
2023-04-03 09:01:01,931 			Loss:    7.848e-03    			Backward time: 	 0.13 sec 
2023-04-03 09:01:01,931 ADAM: Layer 0 -> dw_min:1.0000e+00  dw_max:1.0000e+00 lr:1.0000e-05
2023-04-03 09:01:01,931 ADAM: Layer 1 -> dw_min:9.9999e-01  dw_max:1.0000e+00 lr:1.0000e-05
2023-04-03 09:01:01,931 ADAM: Layer 2 -> dw_min:9.9999e-01  dw_max:1.0000e+00 lr:1.0000e-05
2023-04-03 09:01:01,932 ADAM: Layer 3 -> dw_min:1.0000e+00  dw_max:1.0000e+00 lr:1.0000e-05
2023-04-03 09:01:01,951 			Learning rate: weights:   1.000e-05    
2023-04-03 09:01:01,951 			Last test performance: 98.04%
2023-04-03 09:01:01,951 ----------------
2023-04-03 09:01:06,484   81  =>  69   		Training 486 pattern with 98.75% 	Forward time: 	 4.40 sec
2023-04-03 09:01:06,485 			Loss:    3.592e-02    			Backward time: 	 0.13 sec 
2023-04-03 09:01:06,485 ADAM: Layer 0 -> dw_min:1.0000e+00  dw_max:1.0000e+00 lr:1.0000e-05
2023-04-03 09:01:06,485 ADAM: Layer 1 -> dw_min:9.9999e-01  dw_max:1.0000e+00 lr:1.0000e-05
2023-04-03 09:01:06,485 ADAM: Layer 2 -> dw_min:9.9999e-01  dw_max:1.0000e+00 lr:1.0000e-05
2023-04-03 09:01:06,485 ADAM: Layer 3 -> dw_min:1.0000e+00  dw_max:1.0000e+00 lr:1.0000e-05
2023-04-03 09:01:06,581 			Learning rate: weights:   1.000e-05    
2023-04-03 09:01:06,581 			Last test performance: 98.04%
2023-04-03 09:01:06,581 ----------------
2023-04-03 09:01:11,115   81  =>  70   		Training 486 pattern with 99.17% 	Forward time: 	 4.40 sec
2023-04-03 09:01:11,115 			Loss:    2.088e-02    			Backward time: 	 0.13 sec 
2023-04-03 09:01:11,116 ADAM: Layer 0 -> dw_min:1.0000e+00  dw_max:1.0000e+00 lr:1.0000e-05
2023-04-03 09:01:11,116 ADAM: Layer 1 -> dw_min:9.9999e-01  dw_max:1.0000e+00 lr:1.0000e-05
2023-04-03 09:01:11,116 ADAM: Layer 2 -> dw_min:9.9999e-01  dw_max:1.0000e+00 lr:1.0000e-05
2023-04-03 09:01:11,116 ADAM: Layer 3 -> dw_min:1.0000e+00  dw_max:1.0000e+00 lr:1.0000e-05
2023-04-03 09:01:11,243 			Learning rate: weights:   1.000e-05    
2023-04-03 09:01:11,243 			Last test performance: 98.04%
2023-04-03 09:01:11,243 ----------------
2023-04-03 09:01:15,778   81  =>  71   		Training 486 pattern with 98.33% 	Forward time: 	 4.40 sec
2023-04-03 09:01:15,778 			Loss:    3.053e-02    			Backward time: 	 0.13 sec 
2023-04-03 09:01:15,778 ADAM: Layer 0 -> dw_min:1.0000e+00  dw_max:1.0000e+00 lr:1.0000e-05
2023-04-03 09:01:15,779 ADAM: Layer 1 -> dw_min:9.9999e-01  dw_max:1.0000e+00 lr:1.0000e-05
2023-04-03 09:01:15,779 ADAM: Layer 2 -> dw_min:9.9999e-01  dw_max:1.0000e+00 lr:1.0000e-05
2023-04-03 09:01:15,779 ADAM: Layer 3 -> dw_min:1.0000e+00  dw_max:1.0000e+00 lr:1.0000e-05
2023-04-03 09:01:15,912 			Learning rate: weights:   1.000e-05    
2023-04-03 09:01:15,912 			Last test performance: 98.04%
2023-04-03 09:01:15,912 ----------------
2023-04-03 09:01:20,446   81  =>  72   		Training 486 pattern with 100.00% 	Forward time: 	 4.40 sec
2023-04-03 09:01:20,446 			Loss:    7.619e-03    			Backward time: 	 0.13 sec 
2023-04-03 09:01:20,446 ADAM: Layer 0 -> dw_min:1.0000e+00  dw_max:1.0000e+00 lr:1.0000e-05
2023-04-03 09:01:20,446 ADAM: Layer 1 -> dw_min:9.9999e-01  dw_max:1.0000e+00 lr:1.0000e-05
2023-04-03 09:01:20,446 ADAM: Layer 2 -> dw_min:9.9999e-01  dw_max:1.0000e+00 lr:1.0000e-05
2023-04-03 09:01:20,446 ADAM: Layer 3 -> dw_min:1.0000e+00  dw_max:1.0000e+00 lr:1.0000e-05
2023-04-03 09:01:20,534 			Learning rate: weights:   1.000e-05    
2023-04-03 09:01:20,534 			Last test performance: 98.04%
2023-04-03 09:01:20,534 ----------------
2023-04-03 09:01:25,068   81  =>  73   		Training 486 pattern with 99.58% 	Forward time: 	 4.40 sec
2023-04-03 09:01:25,068 			Loss:    1.476e-02    			Backward time: 	 0.13 sec 
2023-04-03 09:01:25,068 ADAM: Layer 0 -> dw_min:1.0000e+00  dw_max:1.0000e+00 lr:1.0000e-05
2023-04-03 09:01:25,068 ADAM: Layer 1 -> dw_min:9.9999e-01  dw_max:1.0000e+00 lr:1.0000e-05
2023-04-03 09:01:25,068 ADAM: Layer 2 -> dw_min:9.9999e-01  dw_max:1.0000e+00 lr:1.0000e-05
2023-04-03 09:01:25,068 ADAM: Layer 3 -> dw_min:1.0000e+00  dw_max:1.0000e+00 lr:1.0000e-05
2023-04-03 09:01:25,212 			Learning rate: weights:   1.000e-05    
2023-04-03 09:01:25,213 			Last test performance: 98.04%
2023-04-03 09:01:25,213 ----------------
2023-04-03 09:01:29,746   81  =>  74   		Training 486 pattern with 99.79% 	Forward time: 	 4.40 sec
2023-04-03 09:01:29,746 			Loss:    1.750e-02    			Backward time: 	 0.13 sec 
2023-04-03 09:01:29,747 ADAM: Layer 0 -> dw_min:1.0000e+00  dw_max:1.0000e+00 lr:1.0000e-05
2023-04-03 09:01:29,747 ADAM: Layer 1 -> dw_min:9.9999e-01  dw_max:1.0000e+00 lr:1.0000e-05
2023-04-03 09:01:29,747 ADAM: Layer 2 -> dw_min:9.9999e-01  dw_max:1.0000e+00 lr:1.0000e-05
2023-04-03 09:01:29,747 ADAM: Layer 3 -> dw_min:1.0000e+00  dw_max:1.0000e+00 lr:1.0000e-05
2023-04-03 09:01:29,870 			Learning rate: weights:   1.000e-05    
2023-04-03 09:01:29,870 			Last test performance: 98.04%
2023-04-03 09:01:29,870 ----------------
2023-04-03 09:01:34,403   81  =>  75   		Training 486 pattern with 98.75% 	Forward time: 	 4.40 sec
2023-04-03 09:01:34,403 			Loss:    2.622e-02    			Backward time: 	 0.13 sec 
2023-04-03 09:01:34,403 ADAM: Layer 0 -> dw_min:1.0000e+00  dw_max:1.0000e+00 lr:1.0000e-05
2023-04-03 09:01:34,404 ADAM: Layer 1 -> dw_min:9.9999e-01  dw_max:1.0000e+00 lr:1.0000e-05
2023-04-03 09:01:34,404 ADAM: Layer 2 -> dw_min:9.9999e-01  dw_max:1.0000e+00 lr:1.0000e-05
2023-04-03 09:01:34,404 ADAM: Layer 3 -> dw_min:1.0000e+00  dw_max:1.0000e+00 lr:1.0000e-05
2023-04-03 09:01:34,506 			Learning rate: weights:   1.000e-05    
2023-04-03 09:01:34,507 			Last test performance: 98.04%
2023-04-03 09:01:34,507 ----------------
2023-04-03 09:01:39,040   81  =>  76   		Training 486 pattern with 99.38% 	Forward time: 	 4.40 sec
2023-04-03 09:01:39,040 			Loss:    2.357e-02    			Backward time: 	 0.13 sec 
2023-04-03 09:01:39,040 ADAM: Layer 0 -> dw_min:1.0000e+00  dw_max:1.0000e+00 lr:1.0000e-05
2023-04-03 09:01:39,040 ADAM: Layer 1 -> dw_min:9.9999e-01  dw_max:1.0000e+00 lr:1.0000e-05
2023-04-03 09:01:39,040 ADAM: Layer 2 -> dw_min:9.9999e-01  dw_max:1.0000e+00 lr:1.0000e-05
2023-04-03 09:01:39,040 ADAM: Layer 3 -> dw_min:1.0000e+00  dw_max:1.0000e+00 lr:1.0000e-05
2023-04-03 09:01:39,132 			Learning rate: weights:   1.000e-05    
2023-04-03 09:01:39,132 			Last test performance: 98.04%
2023-04-03 09:01:39,132 ----------------
2023-04-03 09:01:43,666   81  =>  77   		Training 486 pattern with 100.00% 	Forward time: 	 4.40 sec
2023-04-03 09:01:43,667 			Loss:    1.252e-02    			Backward time: 	 0.13 sec 
2023-04-03 09:01:43,667 ADAM: Layer 0 -> dw_min:1.0000e+00  dw_max:1.0000e+00 lr:1.0000e-05
2023-04-03 09:01:43,667 ADAM: Layer 1 -> dw_min:9.9999e-01  dw_max:1.0000e+00 lr:1.0000e-05
2023-04-03 09:01:43,667 ADAM: Layer 2 -> dw_min:9.9999e-01  dw_max:1.0000e+00 lr:1.0000e-05
2023-04-03 09:01:43,667 ADAM: Layer 3 -> dw_min:1.0000e+00  dw_max:1.0000e+00 lr:1.0000e-05
2023-04-03 09:01:43,749 			Learning rate: weights:   1.000e-05    
2023-04-03 09:01:43,750 			Last test performance: 98.04%
2023-04-03 09:01:43,750 ----------------
2023-04-03 09:01:48,282   81  =>  78   		Training 486 pattern with 99.38% 	Forward time: 	 4.40 sec
2023-04-03 09:01:48,282 			Loss:    3.904e-02    			Backward time: 	 0.13 sec 
2023-04-03 09:01:48,283 ADAM: Layer 0 -> dw_min:1.0000e+00  dw_max:1.0000e+00 lr:1.0000e-05
2023-04-03 09:01:48,283 ADAM: Layer 1 -> dw_min:9.9999e-01  dw_max:1.0000e+00 lr:1.0000e-05
2023-04-03 09:01:48,283 ADAM: Layer 2 -> dw_min:9.9999e-01  dw_max:1.0000e+00 lr:1.0000e-05
2023-04-03 09:01:48,283 ADAM: Layer 3 -> dw_min:1.0000e+00  dw_max:1.0000e+00 lr:1.0000e-05
2023-04-03 09:01:48,428 			Learning rate: weights:   1.000e-05    
2023-04-03 09:01:48,428 			Last test performance: 98.04%
2023-04-03 09:01:48,428 ----------------
2023-04-03 09:01:52,961   81  =>  79   		Training 486 pattern with 100.00% 	Forward time: 	 4.40 sec
2023-04-03 09:01:52,961 			Loss:    1.410e-02    			Backward time: 	 0.13 sec 
2023-04-03 09:01:52,962 ADAM: Layer 0 -> dw_min:9.9999e-01  dw_max:1.0000e+00 lr:1.0000e-05
2023-04-03 09:01:52,962 ADAM: Layer 1 -> dw_min:9.9998e-01  dw_max:1.0000e+00 lr:1.0000e-05
2023-04-03 09:01:52,962 ADAM: Layer 2 -> dw_min:9.9999e-01  dw_max:1.0000e+00 lr:1.0000e-05
2023-04-03 09:01:52,962 ADAM: Layer 3 -> dw_min:1.0000e+00  dw_max:1.0000e+00 lr:1.0000e-05
2023-04-03 09:01:53,113 			Learning rate: weights:   1.000e-05    
2023-04-03 09:01:53,113 			Last test performance: 98.04%
2023-04-03 09:01:53,113 ----------------
2023-04-03 09:01:57,646   81  =>  80   		Training 486 pattern with 99.17% 	Forward time: 	 4.40 sec
2023-04-03 09:01:57,646 			Loss:    2.038e-02    			Backward time: 	 0.13 sec 
2023-04-03 09:01:57,646 ADAM: Layer 0 -> dw_min:9.9999e-01  dw_max:1.0000e+00 lr:1.0000e-05
2023-04-03 09:01:57,647 ADAM: Layer 1 -> dw_min:9.9999e-01  dw_max:1.0000e+00 lr:1.0000e-05
2023-04-03 09:01:57,647 ADAM: Layer 2 -> dw_min:9.9999e-01  dw_max:1.0000e+00 lr:1.0000e-05
2023-04-03 09:01:57,647 ADAM: Layer 3 -> dw_min:9.9999e-01  dw_max:1.0000e+00 lr:1.0000e-05
2023-04-03 09:01:57,766 			Learning rate: weights:   1.000e-05    
2023-04-03 09:01:57,766 			Last test performance: 98.04%
2023-04-03 09:01:57,766 ----------------
2023-04-03 09:02:02,301   81  =>  81   		Training 486 pattern with 99.17% 	Forward time: 	 4.40 sec
2023-04-03 09:02:02,301 			Loss:    2.624e-02    			Backward time: 	 0.13 sec 
2023-04-03 09:02:02,301 ADAM: Layer 0 -> dw_min:9.9999e-01  dw_max:1.0000e+00 lr:1.0000e-05
2023-04-03 09:02:02,302 ADAM: Layer 1 -> dw_min:9.9999e-01  dw_max:1.0000e+00 lr:1.0000e-05
2023-04-03 09:02:02,302 ADAM: Layer 2 -> dw_min:9.9999e-01  dw_max:1.0000e+00 lr:1.0000e-05
2023-04-03 09:02:02,302 ADAM: Layer 3 -> dw_min:9.9999e-01  dw_max:1.0000e+00 lr:1.0000e-05
2023-04-03 09:02:02,431 			Learning rate: weights:   1.000e-05    
2023-04-03 09:02:02,431 			Last test performance: 98.04%
2023-04-03 09:02:02,431 ----------------
2023-04-03 09:02:06,964   81  =>  82   		Training 486 pattern with 100.00% 	Forward time: 	 4.40 sec
2023-04-03 09:02:06,964 			Loss:    1.187e-02    			Backward time: 	 0.13 sec 
2023-04-03 09:02:06,964 ADAM: Layer 0 -> dw_min:1.0000e+00  dw_max:1.0000e+00 lr:1.0000e-05
2023-04-03 09:02:06,964 ADAM: Layer 1 -> dw_min:9.9999e-01  dw_max:1.0000e+00 lr:1.0000e-05
2023-04-03 09:02:06,964 ADAM: Layer 2 -> dw_min:9.9999e-01  dw_max:1.0000e+00 lr:1.0000e-05
2023-04-03 09:02:06,964 ADAM: Layer 3 -> dw_min:9.9999e-01  dw_max:1.0000e+00 lr:1.0000e-05
2023-04-03 09:02:07,031 			Learning rate: weights:   1.000e-05    
2023-04-03 09:02:07,032 			Last test performance: 98.04%
2023-04-03 09:02:07,032 ----------------
2023-04-03 09:02:11,567   81  =>  83   		Training 486 pattern with 98.75% 	Forward time: 	 4.40 sec
2023-04-03 09:02:11,567 			Loss:    4.217e-02    			Backward time: 	 0.13 sec 
2023-04-03 09:02:11,567 ADAM: Layer 0 -> dw_min:1.0000e+00  dw_max:1.0000e+00 lr:1.0000e-05
2023-04-03 09:02:11,567 ADAM: Layer 1 -> dw_min:9.9999e-01  dw_max:1.0000e+00 lr:1.0000e-05
2023-04-03 09:02:11,567 ADAM: Layer 2 -> dw_min:9.9999e-01  dw_max:1.0000e+00 lr:1.0000e-05
2023-04-03 09:02:11,567 ADAM: Layer 3 -> dw_min:9.9999e-01  dw_max:1.0000e+00 lr:1.0000e-05
2023-04-03 09:02:11,619 			Learning rate: weights:   1.000e-05    
2023-04-03 09:02:11,619 			Last test performance: 98.04%
2023-04-03 09:02:11,619 ----------------
2023-04-03 09:02:16,155   81  =>  84   		Training 486 pattern with 99.38% 	Forward time: 	 4.40 sec
2023-04-03 09:02:16,155 			Loss:    1.220e-02    			Backward time: 	 0.13 sec 
2023-04-03 09:02:16,155 ADAM: Layer 0 -> dw_min:1.0000e+00  dw_max:1.0000e+00 lr:1.0000e-05
2023-04-03 09:02:16,155 ADAM: Layer 1 -> dw_min:9.9999e-01  dw_max:1.0000e+00 lr:1.0000e-05
2023-04-03 09:02:16,155 ADAM: Layer 2 -> dw_min:9.9999e-01  dw_max:1.0000e+00 lr:1.0000e-05
2023-04-03 09:02:16,155 ADAM: Layer 3 -> dw_min:9.9999e-01  dw_max:1.0000e+00 lr:1.0000e-05
2023-04-03 09:02:16,324 			Learning rate: weights:   1.000e-05    
2023-04-03 09:02:16,324 			Last test performance: 98.04%
2023-04-03 09:02:16,324 ----------------
2023-04-03 09:02:20,858   81  =>  85   		Training 486 pattern with 99.58% 	Forward time: 	 4.40 sec
2023-04-03 09:02:20,859 			Loss:    1.246e-02    			Backward time: 	 0.13 sec 
2023-04-03 09:02:20,859 ADAM: Layer 0 -> dw_min:1.0000e+00  dw_max:1.0000e+00 lr:1.0000e-05
2023-04-03 09:02:20,859 ADAM: Layer 1 -> dw_min:9.9999e-01  dw_max:1.0000e+00 lr:1.0000e-05
2023-04-03 09:02:20,859 ADAM: Layer 2 -> dw_min:9.9999e-01  dw_max:1.0000e+00 lr:1.0000e-05
2023-04-03 09:02:20,859 ADAM: Layer 3 -> dw_min:9.9999e-01  dw_max:1.0000e+00 lr:1.0000e-05
2023-04-03 09:02:20,877 			Learning rate: weights:   1.000e-05    
2023-04-03 09:02:20,877 			Last test performance: 98.04%
2023-04-03 09:02:20,877 ----------------
2023-04-03 09:02:25,411   81  =>  86   		Training 486 pattern with 98.75% 	Forward time: 	 4.40 sec
2023-04-03 09:02:25,411 			Loss:    3.958e-02    			Backward time: 	 0.13 sec 
2023-04-03 09:02:25,411 ADAM: Layer 0 -> dw_min:1.0000e+00  dw_max:1.0000e+00 lr:1.0000e-05
2023-04-03 09:02:25,411 ADAM: Layer 1 -> dw_min:9.9999e-01  dw_max:1.0000e+00 lr:1.0000e-05
2023-04-03 09:02:25,411 ADAM: Layer 2 -> dw_min:9.9998e-01  dw_max:1.0000e+00 lr:1.0000e-05
2023-04-03 09:02:25,411 ADAM: Layer 3 -> dw_min:9.9999e-01  dw_max:1.0000e+00 lr:1.0000e-05
2023-04-03 09:02:25,482 			Learning rate: weights:   1.000e-05    
2023-04-03 09:02:25,482 			Last test performance: 98.04%
2023-04-03 09:02:25,482 ----------------
2023-04-03 09:02:30,015   81  =>  87   		Training 486 pattern with 99.38% 	Forward time: 	 4.40 sec
2023-04-03 09:02:30,015 			Loss:    1.639e-02    			Backward time: 	 0.13 sec 
2023-04-03 09:02:30,016 ADAM: Layer 0 -> dw_min:1.0000e+00  dw_max:1.0000e+00 lr:1.0000e-05
2023-04-03 09:02:30,016 ADAM: Layer 1 -> dw_min:9.9999e-01  dw_max:1.0000e+00 lr:1.0000e-05
2023-04-03 09:02:30,016 ADAM: Layer 2 -> dw_min:9.9999e-01  dw_max:1.0000e+00 lr:1.0000e-05
2023-04-03 09:02:30,016 ADAM: Layer 3 -> dw_min:9.9999e-01  dw_max:1.0000e+00 lr:1.0000e-05
2023-04-03 09:02:30,051 			Learning rate: weights:   1.000e-05    
2023-04-03 09:02:30,051 			Last test performance: 98.04%
2023-04-03 09:02:30,051 ----------------
2023-04-03 09:02:34,585   81  =>  88   		Training 486 pattern with 98.96% 	Forward time: 	 4.40 sec
2023-04-03 09:02:34,585 			Loss:    3.212e-02    			Backward time: 	 0.13 sec 
2023-04-03 09:02:34,585 ADAM: Layer 0 -> dw_min:1.0000e+00  dw_max:1.0000e+00 lr:1.0000e-05
2023-04-03 09:02:34,585 ADAM: Layer 1 -> dw_min:9.9999e-01  dw_max:1.0000e+00 lr:1.0000e-05
2023-04-03 09:02:34,585 ADAM: Layer 2 -> dw_min:9.9999e-01  dw_max:1.0000e+00 lr:1.0000e-05
2023-04-03 09:02:34,585 ADAM: Layer 3 -> dw_min:9.9999e-01  dw_max:1.0000e+00 lr:1.0000e-05
2023-04-03 09:02:34,628 			Learning rate: weights:   1.000e-05    
2023-04-03 09:02:34,628 			Last test performance: 98.04%
2023-04-03 09:02:34,628 ----------------
2023-04-03 09:02:39,162   81  =>  89   		Training 486 pattern with 98.75% 	Forward time: 	 4.40 sec
2023-04-03 09:02:39,162 			Loss:    2.790e-02    			Backward time: 	 0.13 sec 
2023-04-03 09:02:39,162 ADAM: Layer 0 -> dw_min:1.0000e+00  dw_max:1.0000e+00 lr:1.0000e-05
2023-04-03 09:02:39,162 ADAM: Layer 1 -> dw_min:9.9999e-01  dw_max:1.0000e+00 lr:1.0000e-05
2023-04-03 09:02:39,163 ADAM: Layer 2 -> dw_min:9.9999e-01  dw_max:1.0000e+00 lr:1.0000e-05
2023-04-03 09:02:39,163 ADAM: Layer 3 -> dw_min:9.9999e-01  dw_max:1.0000e+00 lr:1.0000e-05
2023-04-03 09:02:39,235 			Learning rate: weights:   1.000e-05    
2023-04-03 09:02:39,235 			Last test performance: 98.04%
2023-04-03 09:02:39,235 ----------------
2023-04-03 09:02:43,769   81  =>  90   		Training 486 pattern with 99.38% 	Forward time: 	 4.40 sec
2023-04-03 09:02:43,769 			Loss:    1.723e-02    			Backward time: 	 0.13 sec 
2023-04-03 09:02:43,770 ADAM: Layer 0 -> dw_min:1.0000e+00  dw_max:1.0000e+00 lr:1.0000e-05
2023-04-03 09:02:43,770 ADAM: Layer 1 -> dw_min:9.9999e-01  dw_max:1.0000e+00 lr:1.0000e-05
2023-04-03 09:02:43,770 ADAM: Layer 2 -> dw_min:9.9999e-01  dw_max:1.0000e+00 lr:1.0000e-05
2023-04-03 09:02:43,770 ADAM: Layer 3 -> dw_min:9.9999e-01  dw_max:1.0000e+00 lr:1.0000e-05
2023-04-03 09:02:43,809 			Learning rate: weights:   1.000e-05    
2023-04-03 09:02:43,809 			Last test performance: 98.04%
2023-04-03 09:02:43,809 ----------------
2023-04-03 09:02:48,342   81  =>  91   		Training 486 pattern with 99.38% 	Forward time: 	 4.40 sec
2023-04-03 09:02:48,342 			Loss:    1.653e-02    			Backward time: 	 0.13 sec 
2023-04-03 09:02:48,343 ADAM: Layer 0 -> dw_min:1.0000e+00  dw_max:1.0000e+00 lr:1.0000e-05
2023-04-03 09:02:48,343 ADAM: Layer 1 -> dw_min:9.9999e-01  dw_max:1.0000e+00 lr:1.0000e-05
2023-04-03 09:02:48,343 ADAM: Layer 2 -> dw_min:9.9999e-01  dw_max:1.0000e+00 lr:1.0000e-05
2023-04-03 09:02:48,343 ADAM: Layer 3 -> dw_min:9.9999e-01  dw_max:1.0000e+00 lr:1.0000e-05
2023-04-03 09:02:48,471 			Learning rate: weights:   1.000e-05    
2023-04-03 09:02:48,472 			Last test performance: 98.04%
2023-04-03 09:02:48,472 ----------------
2023-04-03 09:02:53,006   81  =>  92   		Training 486 pattern with 99.38% 	Forward time: 	 4.40 sec
2023-04-03 09:02:53,006 			Loss:    1.426e-02    			Backward time: 	 0.13 sec 
2023-04-03 09:02:53,006 ADAM: Layer 0 -> dw_min:1.0000e+00  dw_max:1.0000e+00 lr:1.0000e-05
2023-04-03 09:02:53,006 ADAM: Layer 1 -> dw_min:9.9999e-01  dw_max:1.0000e+00 lr:1.0000e-05
2023-04-03 09:02:53,006 ADAM: Layer 2 -> dw_min:9.9999e-01  dw_max:1.0000e+00 lr:1.0000e-05
2023-04-03 09:02:53,007 ADAM: Layer 3 -> dw_min:1.0000e+00  dw_max:1.0000e+00 lr:1.0000e-05
2023-04-03 09:02:53,127 			Learning rate: weights:   1.000e-05    
2023-04-03 09:02:53,127 			Last test performance: 98.04%
2023-04-03 09:02:53,127 ----------------
2023-04-03 09:02:57,661   81  =>  93   		Training 486 pattern with 98.96% 	Forward time: 	 4.40 sec
2023-04-03 09:02:57,661 			Loss:    3.001e-02    			Backward time: 	 0.13 sec 
2023-04-03 09:02:57,661 ADAM: Layer 0 -> dw_min:1.0000e+00  dw_max:1.0000e+00 lr:1.0000e-05
2023-04-03 09:02:57,661 ADAM: Layer 1 -> dw_min:9.9999e-01  dw_max:1.0000e+00 lr:1.0000e-05
2023-04-03 09:02:57,661 ADAM: Layer 2 -> dw_min:9.9999e-01  dw_max:1.0000e+00 lr:1.0000e-05
2023-04-03 09:02:57,662 ADAM: Layer 3 -> dw_min:9.9999e-01  dw_max:1.0000e+00 lr:1.0000e-05
2023-04-03 09:02:57,741 			Learning rate: weights:   1.000e-05    
2023-04-03 09:02:57,741 			Last test performance: 98.04%
2023-04-03 09:02:57,741 ----------------
2023-04-03 09:03:02,277   81  =>  94   		Training 486 pattern with 99.79% 	Forward time: 	 4.40 sec
2023-04-03 09:03:02,277 			Loss:    1.192e-02    			Backward time: 	 0.13 sec 
2023-04-03 09:03:02,277 ADAM: Layer 0 -> dw_min:1.0000e+00  dw_max:1.0000e+00 lr:1.0000e-05
2023-04-03 09:03:02,277 ADAM: Layer 1 -> dw_min:9.9999e-01  dw_max:1.0000e+00 lr:1.0000e-05
2023-04-03 09:03:02,277 ADAM: Layer 2 -> dw_min:9.9999e-01  dw_max:1.0000e+00 lr:1.0000e-05
2023-04-03 09:03:02,277 ADAM: Layer 3 -> dw_min:9.9999e-01  dw_max:1.0000e+00 lr:1.0000e-05
2023-04-03 09:03:02,378 			Learning rate: weights:   1.000e-05    
2023-04-03 09:03:02,378 			Last test performance: 98.04%
2023-04-03 09:03:02,378 ----------------
2023-04-03 09:03:06,913   81  =>  95   		Training 486 pattern with 99.79% 	Forward time: 	 4.40 sec
2023-04-03 09:03:06,913 			Loss:    1.254e-02    			Backward time: 	 0.13 sec 
2023-04-03 09:03:06,913 ADAM: Layer 0 -> dw_min:1.0000e+00  dw_max:1.0000e+00 lr:1.0000e-05
2023-04-03 09:03:06,913 ADAM: Layer 1 -> dw_min:9.9999e-01  dw_max:1.0000e+00 lr:1.0000e-05
2023-04-03 09:03:06,913 ADAM: Layer 2 -> dw_min:9.9999e-01  dw_max:1.0000e+00 lr:1.0000e-05
2023-04-03 09:03:06,913 ADAM: Layer 3 -> dw_min:9.9999e-01  dw_max:1.0000e+00 lr:1.0000e-05
2023-04-03 09:03:07,047 			Learning rate: weights:   1.000e-05    
2023-04-03 09:03:07,047 			Last test performance: 98.04%
2023-04-03 09:03:07,047 ----------------
2023-04-03 09:03:11,583   81  =>  96   		Training 486 pattern with 99.17% 	Forward time: 	 4.40 sec
2023-04-03 09:03:11,583 			Loss:    2.525e-02    			Backward time: 	 0.13 sec 
2023-04-03 09:03:11,583 ADAM: Layer 0 -> dw_min:1.0000e+00  dw_max:1.0000e+00 lr:1.0000e-05
2023-04-03 09:03:11,583 ADAM: Layer 1 -> dw_min:9.9999e-01  dw_max:1.0000e+00 lr:1.0000e-05
2023-04-03 09:03:11,583 ADAM: Layer 2 -> dw_min:9.9999e-01  dw_max:1.0000e+00 lr:1.0000e-05
2023-04-03 09:03:11,584 ADAM: Layer 3 -> dw_min:9.9999e-01  dw_max:1.0000e+00 lr:1.0000e-05
2023-04-03 09:03:11,695 			Learning rate: weights:   1.000e-05    
2023-04-03 09:03:11,695 			Last test performance: 98.04%
2023-04-03 09:03:11,695 ----------------
2023-04-03 09:03:16,231   81  =>  97   		Training 486 pattern with 99.58% 	Forward time: 	 4.40 sec
2023-04-03 09:03:16,231 			Loss:    1.922e-02    			Backward time: 	 0.13 sec 
2023-04-03 09:03:16,231 ADAM: Layer 0 -> dw_min:1.0000e+00  dw_max:1.0000e+00 lr:1.0000e-05
2023-04-03 09:03:16,231 ADAM: Layer 1 -> dw_min:9.9999e-01  dw_max:1.0000e+00 lr:1.0000e-05
2023-04-03 09:03:16,232 ADAM: Layer 2 -> dw_min:9.9999e-01  dw_max:1.0000e+00 lr:1.0000e-05
2023-04-03 09:03:16,232 ADAM: Layer 3 -> dw_min:1.0000e+00  dw_max:1.0000e+00 lr:1.0000e-05
2023-04-03 09:03:16,357 			Learning rate: weights:   1.000e-05    
2023-04-03 09:03:16,357 			Last test performance: 98.04%
2023-04-03 09:03:16,357 ----------------
2023-04-03 09:03:20,891   81  =>  98   		Training 486 pattern with 99.79% 	Forward time: 	 4.40 sec
2023-04-03 09:03:20,891 			Loss:    1.740e-02    			Backward time: 	 0.13 sec 
2023-04-03 09:03:20,891 ADAM: Layer 0 -> dw_min:1.0000e+00  dw_max:1.0000e+00 lr:1.0000e-05
2023-04-03 09:03:20,892 ADAM: Layer 1 -> dw_min:9.9999e-01  dw_max:1.0000e+00 lr:1.0000e-05
2023-04-03 09:03:20,892 ADAM: Layer 2 -> dw_min:9.9999e-01  dw_max:1.0000e+00 lr:1.0000e-05
2023-04-03 09:03:20,892 ADAM: Layer 3 -> dw_min:9.9999e-01  dw_max:1.0000e+00 lr:1.0000e-05
2023-04-03 09:03:20,967 			Learning rate: weights:   1.000e-05    
2023-04-03 09:03:20,967 			Last test performance: 98.04%
2023-04-03 09:03:20,967 ----------------
2023-04-03 09:03:25,500   81  =>  99   		Training 486 pattern with 99.38% 	Forward time: 	 4.40 sec
2023-04-03 09:03:25,500 			Loss:    1.271e-02    			Backward time: 	 0.13 sec 
2023-04-03 09:03:25,501 ADAM: Layer 0 -> dw_min:1.0000e+00  dw_max:1.0000e+00 lr:1.0000e-05
2023-04-03 09:03:25,501 ADAM: Layer 1 -> dw_min:9.9998e-01  dw_max:1.0000e+00 lr:1.0000e-05
2023-04-03 09:03:25,501 ADAM: Layer 2 -> dw_min:9.9999e-01  dw_max:1.0000e+00 lr:1.0000e-05
2023-04-03 09:03:25,501 ADAM: Layer 3 -> dw_min:9.9999e-01  dw_max:1.0000e+00 lr:1.0000e-05
2023-04-03 09:03:25,618 			Learning rate: weights:   1.000e-05    
2023-04-03 09:03:25,618 			Last test performance: 98.04%
2023-04-03 09:03:25,618 ----------------
2023-04-03 09:03:30,152   81  => 100   		Training 486 pattern with 99.58% 	Forward time: 	 4.40 sec
2023-04-03 09:03:30,152 			Loss:    1.437e-02    			Backward time: 	 0.13 sec 
2023-04-03 09:03:30,152 ADAM: Layer 0 -> dw_min:1.0000e+00  dw_max:1.0000e+00 lr:1.0000e-05
2023-04-03 09:03:30,153 ADAM: Layer 1 -> dw_min:9.9999e-01  dw_max:1.0000e+00 lr:1.0000e-05
2023-04-03 09:03:30,153 ADAM: Layer 2 -> dw_min:9.9999e-01  dw_max:1.0000e+00 lr:1.0000e-05
2023-04-03 09:03:30,153 ADAM: Layer 3 -> dw_min:9.9999e-01  dw_max:1.0000e+00 lr:1.0000e-05
2023-04-03 09:03:30,172 			Learning rate: weights:   1.000e-05    
2023-04-03 09:03:30,172 			Last test performance: 98.04%
2023-04-03 09:03:30,172 ----------------
2023-04-03 09:03:34,706   81  => 101   		Training 486 pattern with 98.96% 	Forward time: 	 4.40 sec
2023-04-03 09:03:34,706 			Loss:    3.525e-02    			Backward time: 	 0.13 sec 
2023-04-03 09:03:34,706 ADAM: Layer 0 -> dw_min:1.0000e+00  dw_max:1.0000e+00 lr:1.0000e-05
2023-04-03 09:03:34,706 ADAM: Layer 1 -> dw_min:9.9999e-01  dw_max:1.0000e+00 lr:1.0000e-05
2023-04-03 09:03:34,706 ADAM: Layer 2 -> dw_min:9.9999e-01  dw_max:1.0000e+00 lr:1.0000e-05
2023-04-03 09:03:34,706 ADAM: Layer 3 -> dw_min:9.9999e-01  dw_max:1.0000e+00 lr:1.0000e-05
2023-04-03 09:03:34,724 			Learning rate: weights:   1.000e-05    
2023-04-03 09:03:34,724 			Last test performance: 98.04%
2023-04-03 09:03:34,724 ----------------
2023-04-03 09:03:39,257   81  => 102   		Training 486 pattern with 99.58% 	Forward time: 	 4.40 sec
2023-04-03 09:03:39,257 			Loss:    1.657e-02    			Backward time: 	 0.13 sec 
2023-04-03 09:03:39,257 ADAM: Layer 0 -> dw_min:1.0000e+00  dw_max:1.0000e+00 lr:1.0000e-05
2023-04-03 09:03:39,258 ADAM: Layer 1 -> dw_min:9.9999e-01  dw_max:1.0000e+00 lr:1.0000e-05
2023-04-03 09:03:39,258 ADAM: Layer 2 -> dw_min:9.9998e-01  dw_max:1.0000e+00 lr:1.0000e-05
2023-04-03 09:03:39,258 ADAM: Layer 3 -> dw_min:9.9999e-01  dw_max:1.0000e+00 lr:1.0000e-05
2023-04-03 09:03:39,323 			Learning rate: weights:   1.000e-05    
2023-04-03 09:03:39,323 			Last test performance: 98.04%
2023-04-03 09:03:39,323 ----------------
2023-04-03 09:03:43,857   81  => 103   		Training 486 pattern with 99.79% 	Forward time: 	 4.40 sec
2023-04-03 09:03:43,857 			Loss:    1.468e-02    			Backward time: 	 0.13 sec 
2023-04-03 09:03:43,857 ADAM: Layer 0 -> dw_min:1.0000e+00  dw_max:1.0000e+00 lr:1.0000e-05
2023-04-03 09:03:43,858 ADAM: Layer 1 -> dw_min:9.9999e-01  dw_max:1.0000e+00 lr:1.0000e-05
2023-04-03 09:03:43,858 ADAM: Layer 2 -> dw_min:9.9999e-01  dw_max:1.0000e+00 lr:1.0000e-05
2023-04-03 09:03:43,858 ADAM: Layer 3 -> dw_min:9.9999e-01  dw_max:1.0000e+00 lr:1.0000e-05
2023-04-03 09:03:44,001 			Learning rate: weights:   1.000e-05    
2023-04-03 09:03:44,001 			Last test performance: 98.04%
2023-04-03 09:03:44,001 ----------------
2023-04-03 09:03:48,535   81  => 104   		Training 486 pattern with 99.17% 	Forward time: 	 4.40 sec
2023-04-03 09:03:48,535 			Loss:    2.662e-02    			Backward time: 	 0.13 sec 
2023-04-03 09:03:48,536 ADAM: Layer 0 -> dw_min:1.0000e+00  dw_max:1.0000e+00 lr:1.0000e-05
2023-04-03 09:03:48,536 ADAM: Layer 1 -> dw_min:9.9999e-01  dw_max:1.0000e+00 lr:1.0000e-05
2023-04-03 09:03:48,536 ADAM: Layer 2 -> dw_min:9.9999e-01  dw_max:1.0000e+00 lr:1.0000e-05
2023-04-03 09:03:48,536 ADAM: Layer 3 -> dw_min:9.9999e-01  dw_max:1.0000e+00 lr:1.0000e-05
2023-04-03 09:03:48,811 			Learning rate: weights:   1.000e-05    
2023-04-03 09:03:48,811 			Last test performance: 98.04%
2023-04-03 09:03:48,811 ----------------
2023-04-03 09:03:53,346   81  => 105   		Training 486 pattern with 99.38% 	Forward time: 	 4.40 sec
2023-04-03 09:03:53,346 			Loss:    1.835e-02    			Backward time: 	 0.13 sec 
2023-04-03 09:03:53,346 ADAM: Layer 0 -> dw_min:1.0000e+00  dw_max:1.0000e+00 lr:1.0000e-05
2023-04-03 09:03:53,346 ADAM: Layer 1 -> dw_min:9.9999e-01  dw_max:1.0000e+00 lr:1.0000e-05
2023-04-03 09:03:53,346 ADAM: Layer 2 -> dw_min:9.9999e-01  dw_max:1.0000e+00 lr:1.0000e-05
2023-04-03 09:03:53,346 ADAM: Layer 3 -> dw_min:9.9999e-01  dw_max:1.0000e+00 lr:1.0000e-05
2023-04-03 09:03:53,521 			Learning rate: weights:   1.000e-05    
2023-04-03 09:03:53,521 			Last test performance: 98.04%
2023-04-03 09:03:53,521 ----------------
2023-04-03 09:03:58,056   81  => 106   		Training 486 pattern with 98.96% 	Forward time: 	 4.40 sec
2023-04-03 09:03:58,056 			Loss:    3.270e-02    			Backward time: 	 0.13 sec 
2023-04-03 09:03:58,057 ADAM: Layer 0 -> dw_min:1.0000e+00  dw_max:1.0000e+00 lr:1.0000e-05
2023-04-03 09:03:58,057 ADAM: Layer 1 -> dw_min:9.9999e-01  dw_max:1.0000e+00 lr:1.0000e-05
2023-04-03 09:03:58,057 ADAM: Layer 2 -> dw_min:9.9998e-01  dw_max:1.0000e+00 lr:1.0000e-05
2023-04-03 09:03:58,057 ADAM: Layer 3 -> dw_min:9.9999e-01  dw_max:1.0000e+00 lr:1.0000e-05
2023-04-03 09:03:58,305 			Learning rate: weights:   1.000e-05    
2023-04-03 09:03:58,305 			Last test performance: 98.04%
2023-04-03 09:03:58,305 ----------------
2023-04-03 09:04:02,841   81  => 107   		Training 486 pattern with 99.58% 	Forward time: 	 4.40 sec
2023-04-03 09:04:02,841 			Loss:    2.312e-02    			Backward time: 	 0.13 sec 
2023-04-03 09:04:02,841 ADAM: Layer 0 -> dw_min:1.0000e+00  dw_max:1.0000e+00 lr:1.0000e-05
2023-04-03 09:04:02,842 ADAM: Layer 1 -> dw_min:9.9999e-01  dw_max:1.0000e+00 lr:1.0000e-05
2023-04-03 09:04:02,842 ADAM: Layer 2 -> dw_min:9.9999e-01  dw_max:1.0000e+00 lr:1.0000e-05
2023-04-03 09:04:02,842 ADAM: Layer 3 -> dw_min:9.9999e-01  dw_max:1.0000e+00 lr:1.0000e-05
2023-04-03 09:04:02,984 			Learning rate: weights:   1.000e-05    
2023-04-03 09:04:02,984 			Last test performance: 98.04%
2023-04-03 09:04:02,984 ----------------
2023-04-03 09:04:07,519   81  => 108   		Training 486 pattern with 99.38% 	Forward time: 	 4.40 sec
2023-04-03 09:04:07,519 			Loss:    1.689e-02    			Backward time: 	 0.13 sec 
2023-04-03 09:04:07,519 ADAM: Layer 0 -> dw_min:1.0000e+00  dw_max:1.0000e+00 lr:1.0000e-05
2023-04-03 09:04:07,520 ADAM: Layer 1 -> dw_min:9.9999e-01  dw_max:1.0000e+00 lr:1.0000e-05
2023-04-03 09:04:07,520 ADAM: Layer 2 -> dw_min:9.9999e-01  dw_max:1.0000e+00 lr:1.0000e-05
2023-04-03 09:04:07,520 ADAM: Layer 3 -> dw_min:9.9999e-01  dw_max:1.0000e+00 lr:1.0000e-05
2023-04-03 09:04:07,701 			Learning rate: weights:   1.000e-05    
2023-04-03 09:04:07,701 			Last test performance: 98.04%
2023-04-03 09:04:07,701 ----------------
2023-04-03 09:04:12,236   81  => 109   		Training 486 pattern with 99.58% 	Forward time: 	 4.40 sec
2023-04-03 09:04:12,236 			Loss:    1.531e-02    			Backward time: 	 0.13 sec 
2023-04-03 09:04:12,237 ADAM: Layer 0 -> dw_min:1.0000e+00  dw_max:1.0000e+00 lr:1.0000e-05
2023-04-03 09:04:12,237 ADAM: Layer 1 -> dw_min:9.9999e-01  dw_max:1.0000e+00 lr:1.0000e-05
2023-04-03 09:04:12,237 ADAM: Layer 2 -> dw_min:9.9999e-01  dw_max:1.0000e+00 lr:1.0000e-05
2023-04-03 09:04:12,237 ADAM: Layer 3 -> dw_min:9.9999e-01  dw_max:1.0000e+00 lr:1.0000e-05
2023-04-03 09:04:12,402 			Learning rate: weights:   1.000e-05    
2023-04-03 09:04:12,402 			Last test performance: 98.04%
2023-04-03 09:04:12,402 ----------------
2023-04-03 09:04:16,938   81  => 110   		Training 486 pattern with 99.17% 	Forward time: 	 4.40 sec
2023-04-03 09:04:16,938 			Loss:    2.449e-02    			Backward time: 	 0.13 sec 
2023-04-03 09:04:16,938 ADAM: Layer 0 -> dw_min:1.0000e+00  dw_max:1.0000e+00 lr:1.0000e-05
2023-04-03 09:04:16,938 ADAM: Layer 1 -> dw_min:9.9999e-01  dw_max:1.0000e+00 lr:1.0000e-05
2023-04-03 09:04:16,939 ADAM: Layer 2 -> dw_min:9.9999e-01  dw_max:1.0000e+00 lr:1.0000e-05
2023-04-03 09:04:16,939 ADAM: Layer 3 -> dw_min:9.9999e-01  dw_max:1.0000e+00 lr:1.0000e-05
2023-04-03 09:04:17,026 			Learning rate: weights:   1.000e-05    
2023-04-03 09:04:17,027 			Last test performance: 98.04%
2023-04-03 09:04:17,027 ----------------
2023-04-03 09:04:21,562   81  => 111   		Training 486 pattern with 99.17% 	Forward time: 	 4.40 sec
2023-04-03 09:04:21,562 			Loss:    2.161e-02    			Backward time: 	 0.13 sec 
2023-04-03 09:04:21,562 ADAM: Layer 0 -> dw_min:1.0000e+00  dw_max:1.0000e+00 lr:1.0000e-05
2023-04-03 09:04:21,562 ADAM: Layer 1 -> dw_min:9.9999e-01  dw_max:1.0000e+00 lr:1.0000e-05
2023-04-03 09:04:21,562 ADAM: Layer 2 -> dw_min:9.9999e-01  dw_max:1.0000e+00 lr:1.0000e-05
2023-04-03 09:04:21,562 ADAM: Layer 3 -> dw_min:9.9999e-01  dw_max:1.0000e+00 lr:1.0000e-05
2023-04-03 09:04:21,626 			Learning rate: weights:   1.000e-05    
2023-04-03 09:04:21,626 			Last test performance: 98.04%
2023-04-03 09:04:21,626 ----------------
2023-04-03 09:04:26,159   81  => 112   		Training 486 pattern with 99.17% 	Forward time: 	 4.40 sec
2023-04-03 09:04:26,159 			Loss:    2.362e-02    			Backward time: 	 0.13 sec 
2023-04-03 09:04:26,159 ADAM: Layer 0 -> dw_min:1.0000e+00  dw_max:1.0000e+00 lr:1.0000e-05
2023-04-03 09:04:26,159 ADAM: Layer 1 -> dw_min:9.9999e-01  dw_max:1.0000e+00 lr:1.0000e-05
2023-04-03 09:04:26,159 ADAM: Layer 2 -> dw_min:9.9999e-01  dw_max:1.0000e+00 lr:1.0000e-05
2023-04-03 09:04:26,159 ADAM: Layer 3 -> dw_min:9.9999e-01  dw_max:1.0000e+00 lr:1.0000e-05
2023-04-03 09:04:26,315 			Learning rate: weights:   1.000e-05    
2023-04-03 09:04:26,315 			Last test performance: 98.04%
2023-04-03 09:04:26,315 ----------------
2023-04-03 09:04:30,849   81  => 113   		Training 486 pattern with 99.38% 	Forward time: 	 4.40 sec
2023-04-03 09:04:30,849 			Loss:    3.296e-02    			Backward time: 	 0.13 sec 
2023-04-03 09:04:30,850 ADAM: Layer 0 -> dw_min:1.0000e+00  dw_max:1.0000e+00 lr:1.0000e-05
2023-04-03 09:04:30,850 ADAM: Layer 1 -> dw_min:9.9999e-01  dw_max:1.0000e+00 lr:1.0000e-05
2023-04-03 09:04:30,850 ADAM: Layer 2 -> dw_min:9.9999e-01  dw_max:1.0000e+00 lr:1.0000e-05
2023-04-03 09:04:30,850 ADAM: Layer 3 -> dw_min:1.0000e+00  dw_max:1.0000e+00 lr:1.0000e-05
2023-04-03 09:04:31,001 			Learning rate: weights:   1.000e-05    
2023-04-03 09:04:31,001 			Last test performance: 98.04%
2023-04-03 09:04:31,001 ----------------
2023-04-03 09:04:35,536   81  => 114   		Training 486 pattern with 99.38% 	Forward time: 	 4.40 sec
2023-04-03 09:04:35,536 			Loss:    1.746e-02    			Backward time: 	 0.13 sec 
2023-04-03 09:04:35,536 ADAM: Layer 0 -> dw_min:1.0000e+00  dw_max:1.0000e+00 lr:1.0000e-05
2023-04-03 09:04:35,536 ADAM: Layer 1 -> dw_min:9.9999e-01  dw_max:1.0000e+00 lr:1.0000e-05
2023-04-03 09:04:35,536 ADAM: Layer 2 -> dw_min:9.9999e-01  dw_max:1.0000e+00 lr:1.0000e-05
2023-04-03 09:04:35,537 ADAM: Layer 3 -> dw_min:1.0000e+00  dw_max:1.0000e+00 lr:1.0000e-05
2023-04-03 09:04:35,665 			Learning rate: weights:   1.000e-05    
2023-04-03 09:04:35,666 			Last test performance: 98.04%
2023-04-03 09:04:35,666 ----------------
2023-04-03 09:04:40,200   81  => 115   		Training 486 pattern with 99.38% 	Forward time: 	 4.40 sec
2023-04-03 09:04:40,200 			Loss:    2.733e-02    			Backward time: 	 0.13 sec 
2023-04-03 09:04:40,201 ADAM: Layer 0 -> dw_min:1.0000e+00  dw_max:1.0000e+00 lr:1.0000e-05
2023-04-03 09:04:40,201 ADAM: Layer 1 -> dw_min:9.9999e-01  dw_max:1.0000e+00 lr:1.0000e-05
2023-04-03 09:04:40,201 ADAM: Layer 2 -> dw_min:9.9998e-01  dw_max:1.0000e+00 lr:1.0000e-05
2023-04-03 09:04:40,201 ADAM: Layer 3 -> dw_min:1.0000e+00  dw_max:1.0000e+00 lr:1.0000e-05
2023-04-03 09:04:40,420 			Learning rate: weights:   1.000e-05    
2023-04-03 09:04:40,420 			Last test performance: 98.04%
2023-04-03 09:04:40,420 ----------------
2023-04-03 09:04:44,955   81  => 116   		Training 486 pattern with 99.58% 	Forward time: 	 4.40 sec
2023-04-03 09:04:44,955 			Loss:    1.567e-02    			Backward time: 	 0.13 sec 
2023-04-03 09:04:44,955 ADAM: Layer 0 -> dw_min:1.0000e+00  dw_max:1.0000e+00 lr:1.0000e-05
2023-04-03 09:04:44,955 ADAM: Layer 1 -> dw_min:9.9999e-01  dw_max:1.0000e+00 lr:1.0000e-05
2023-04-03 09:04:44,955 ADAM: Layer 2 -> dw_min:9.9999e-01  dw_max:1.0000e+00 lr:1.0000e-05
2023-04-03 09:04:44,955 ADAM: Layer 3 -> dw_min:1.0000e+00  dw_max:1.0000e+00 lr:1.0000e-05
2023-04-03 09:04:45,157 			Learning rate: weights:   1.000e-05    
2023-04-03 09:04:45,157 			Last test performance: 98.04%
2023-04-03 09:04:45,157 ----------------
2023-04-03 09:04:49,692   81  => 117   		Training 486 pattern with 100.00% 	Forward time: 	 4.40 sec
2023-04-03 09:04:49,692 			Loss:    7.103e-03    			Backward time: 	 0.13 sec 
2023-04-03 09:04:49,692 ADAM: Layer 0 -> dw_min:1.0000e+00  dw_max:1.0000e+00 lr:1.0000e-05
2023-04-03 09:04:49,692 ADAM: Layer 1 -> dw_min:9.9999e-01  dw_max:1.0000e+00 lr:1.0000e-05
2023-04-03 09:04:49,692 ADAM: Layer 2 -> dw_min:9.9999e-01  dw_max:1.0000e+00 lr:1.0000e-05
2023-04-03 09:04:49,692 ADAM: Layer 3 -> dw_min:1.0000e+00  dw_max:1.0000e+00 lr:1.0000e-05
2023-04-03 09:04:49,762 			Learning rate: weights:   1.000e-05    
2023-04-03 09:04:49,762 			Last test performance: 98.04%
2023-04-03 09:04:49,762 ----------------
2023-04-03 09:04:54,295   81  => 118   		Training 486 pattern with 99.79% 	Forward time: 	 4.40 sec
2023-04-03 09:04:54,295 			Loss:    1.296e-02    			Backward time: 	 0.13 sec 
2023-04-03 09:04:54,296 ADAM: Layer 0 -> dw_min:1.0000e+00  dw_max:1.0000e+00 lr:1.0000e-05
2023-04-03 09:04:54,296 ADAM: Layer 1 -> dw_min:9.9999e-01  dw_max:1.0000e+00 lr:1.0000e-05
2023-04-03 09:04:54,296 ADAM: Layer 2 -> dw_min:9.9999e-01  dw_max:1.0000e+00 lr:1.0000e-05
2023-04-03 09:04:54,296 ADAM: Layer 3 -> dw_min:1.0000e+00  dw_max:1.0000e+00 lr:1.0000e-05
2023-04-03 09:04:54,510 			Learning rate: weights:   1.000e-05    
2023-04-03 09:04:54,510 			Last test performance: 98.04%
2023-04-03 09:04:54,510 ----------------
2023-04-03 09:04:59,044   81  => 119   		Training 486 pattern with 99.38% 	Forward time: 	 4.40 sec
2023-04-03 09:04:59,044 			Loss:    1.628e-02    			Backward time: 	 0.13 sec 
2023-04-03 09:04:59,044 ADAM: Layer 0 -> dw_min:1.0000e+00  dw_max:1.0000e+00 lr:1.0000e-05
2023-04-03 09:04:59,044 ADAM: Layer 1 -> dw_min:9.9999e-01  dw_max:1.0000e+00 lr:1.0000e-05
2023-04-03 09:04:59,044 ADAM: Layer 2 -> dw_min:9.9999e-01  dw_max:1.0000e+00 lr:1.0000e-05
2023-04-03 09:04:59,044 ADAM: Layer 3 -> dw_min:1.0000e+00  dw_max:1.0000e+00 lr:1.0000e-05
2023-04-03 09:04:59,183 			Learning rate: weights:   1.000e-05    
2023-04-03 09:04:59,183 			Last test performance: 98.04%
2023-04-03 09:04:59,183 ----------------
2023-04-03 09:05:03,718   81  => 120   		Training 486 pattern with 99.58% 	Forward time: 	 4.40 sec
2023-04-03 09:05:03,719 			Loss:    1.653e-02    			Backward time: 	 0.13 sec 
2023-04-03 09:05:03,719 ADAM: Layer 0 -> dw_min:1.0000e+00  dw_max:1.0000e+00 lr:1.0000e-05
2023-04-03 09:05:03,719 ADAM: Layer 1 -> dw_min:9.9999e-01  dw_max:1.0000e+00 lr:1.0000e-05
2023-04-03 09:05:03,719 ADAM: Layer 2 -> dw_min:9.9999e-01  dw_max:1.0000e+00 lr:1.0000e-05
2023-04-03 09:05:03,719 ADAM: Layer 3 -> dw_min:1.0000e+00  dw_max:1.0000e+00 lr:1.0000e-05
2023-04-03 09:05:03,820 			Learning rate: weights:   1.000e-05    
2023-04-03 09:05:03,820 			Last test performance: 98.04%
2023-04-03 09:05:03,820 ----------------
2023-04-03 09:05:08,354   81  => 121   		Training 486 pattern with 98.96% 	Forward time: 	 4.40 sec
2023-04-03 09:05:08,354 			Loss:    2.580e-02    			Backward time: 	 0.13 sec 
2023-04-03 09:05:08,354 ADAM: Layer 0 -> dw_min:1.0000e+00  dw_max:1.0000e+00 lr:1.0000e-05
2023-04-03 09:05:08,354 ADAM: Layer 1 -> dw_min:9.9999e-01  dw_max:1.0000e+00 lr:1.0000e-05
2023-04-03 09:05:08,354 ADAM: Layer 2 -> dw_min:9.9999e-01  dw_max:1.0000e+00 lr:1.0000e-05
2023-04-03 09:05:08,354 ADAM: Layer 3 -> dw_min:1.0000e+00  dw_max:1.0000e+00 lr:1.0000e-05
2023-04-03 09:05:08,483 			Learning rate: weights:   1.000e-05    
2023-04-03 09:05:08,483 			Last test performance: 98.04%
2023-04-03 09:05:08,483 ----------------
2023-04-03 09:05:13,020   81  => 122   		Training 486 pattern with 99.38% 	Forward time: 	 4.40 sec
2023-04-03 09:05:13,020 			Loss:    1.728e-02    			Backward time: 	 0.13 sec 
2023-04-03 09:05:13,020 ADAM: Layer 0 -> dw_min:1.0000e+00  dw_max:1.0000e+00 lr:1.0000e-05
2023-04-03 09:05:13,020 ADAM: Layer 1 -> dw_min:9.9999e-01  dw_max:1.0000e+00 lr:1.0000e-05
2023-04-03 09:05:13,020 ADAM: Layer 2 -> dw_min:9.9999e-01  dw_max:1.0000e+00 lr:1.0000e-05
2023-04-03 09:05:13,020 ADAM: Layer 3 -> dw_min:9.9999e-01  dw_max:1.0000e+00 lr:1.0000e-05
2023-04-03 09:05:13,174 			Learning rate: weights:   1.000e-05    
2023-04-03 09:05:13,174 			Last test performance: 98.04%
2023-04-03 09:05:13,174 ----------------
2023-04-03 09:05:17,710   81  => 123   		Training 486 pattern with 99.58% 	Forward time: 	 4.40 sec
2023-04-03 09:05:17,710 			Loss:    1.542e-02    			Backward time: 	 0.13 sec 
2023-04-03 09:05:17,710 ADAM: Layer 0 -> dw_min:1.0000e+00  dw_max:1.0000e+00 lr:1.0000e-05
2023-04-03 09:05:17,710 ADAM: Layer 1 -> dw_min:9.9999e-01  dw_max:1.0000e+00 lr:1.0000e-05
2023-04-03 09:05:17,710 ADAM: Layer 2 -> dw_min:9.9999e-01  dw_max:1.0000e+00 lr:1.0000e-05
2023-04-03 09:05:17,710 ADAM: Layer 3 -> dw_min:9.9999e-01  dw_max:1.0000e+00 lr:1.0000e-05
2023-04-03 09:05:17,917 			Learning rate: weights:   1.000e-05    
2023-04-03 09:05:17,917 			Last test performance: 98.04%
2023-04-03 09:05:17,917 ----------------
2023-04-03 09:05:22,451   81  => 124   		Training 486 pattern with 99.38% 	Forward time: 	 4.40 sec
2023-04-03 09:05:22,451 			Loss:    1.284e-02    			Backward time: 	 0.13 sec 
2023-04-03 09:05:22,452 ADAM: Layer 0 -> dw_min:1.0000e+00  dw_max:1.0000e+00 lr:1.0000e-05
2023-04-03 09:05:22,452 ADAM: Layer 1 -> dw_min:9.9999e-01  dw_max:1.0000e+00 lr:1.0000e-05
2023-04-03 09:05:22,452 ADAM: Layer 2 -> dw_min:9.9999e-01  dw_max:1.0000e+00 lr:1.0000e-05
2023-04-03 09:05:22,452 ADAM: Layer 3 -> dw_min:9.9999e-01  dw_max:1.0000e+00 lr:1.0000e-05
2023-04-03 09:05:22,579 
2023-04-03 09:05:22,579 Testing:
2023-04-03 09:05:22,799 		24 of 10000 with 91.67% 	 Time used:  0.22 sec
2023-04-03 09:05:23,019 		48 of 10000 with 93.75% 	 Time used:  0.22 sec
2023-04-03 09:05:23,238 		72 of 10000 with 95.83% 	 Time used:  0.22 sec
2023-04-03 09:05:23,458 		96 of 10000 with 95.83% 	 Time used:  0.22 sec
2023-04-03 09:05:23,677 		120 of 10000 with 96.67% 	 Time used:  0.22 sec
2023-04-03 09:05:23,897 		144 of 10000 with 97.22% 	 Time used:  0.22 sec
2023-04-03 09:05:24,116 		168 of 10000 with 97.62% 	 Time used:  0.22 sec
2023-04-03 09:05:24,336 		192 of 10000 with 97.92% 	 Time used:  0.22 sec
2023-04-03 09:05:24,555 		216 of 10000 with 98.15% 	 Time used:  0.22 sec
2023-04-03 09:05:24,775 		240 of 10000 with 98.33% 	 Time used:  0.22 sec
2023-04-03 09:05:24,994 		264 of 10000 with 98.48% 	 Time used:  0.22 sec
2023-04-03 09:05:25,214 		288 of 10000 with 98.61% 	 Time used:  0.22 sec
2023-04-03 09:05:25,433 		312 of 10000 with 98.40% 	 Time used:  0.22 sec
2023-04-03 09:05:25,653 		336 of 10000 with 98.51% 	 Time used:  0.22 sec
2023-04-03 09:05:25,872 		360 of 10000 with 98.33% 	 Time used:  0.22 sec
2023-04-03 09:05:26,092 		384 of 10000 with 98.44% 	 Time used:  0.22 sec
2023-04-03 09:05:26,311 		408 of 10000 with 98.53% 	 Time used:  0.22 sec
2023-04-03 09:05:26,531 		432 of 10000 with 98.61% 	 Time used:  0.22 sec
2023-04-03 09:05:26,750 		456 of 10000 with 98.25% 	 Time used:  0.22 sec
2023-04-03 09:05:26,970 		480 of 10000 with 98.33% 	 Time used:  0.22 sec
2023-04-03 09:05:27,189 		504 of 10000 with 98.21% 	 Time used:  0.22 sec
2023-04-03 09:05:27,409 		528 of 10000 with 98.11% 	 Time used:  0.22 sec
2023-04-03 09:05:27,628 		552 of 10000 with 98.19% 	 Time used:  0.22 sec
2023-04-03 09:05:27,848 		576 of 10000 with 98.09% 	 Time used:  0.22 sec
2023-04-03 09:05:28,067 		600 of 10000 with 98.17% 	 Time used:  0.22 sec
2023-04-03 09:05:28,287 		624 of 10000 with 98.24% 	 Time used:  0.22 sec
2023-04-03 09:05:28,506 		648 of 10000 with 98.30% 	 Time used:  0.22 sec
2023-04-03 09:05:28,726 		672 of 10000 with 98.21% 	 Time used:  0.22 sec
2023-04-03 09:05:28,945 		696 of 10000 with 98.13% 	 Time used:  0.22 sec
2023-04-03 09:05:29,165 		720 of 10000 with 98.19% 	 Time used:  0.22 sec
2023-04-03 09:05:29,384 		744 of 10000 with 98.25% 	 Time used:  0.22 sec
2023-04-03 09:05:29,604 		768 of 10000 with 98.18% 	 Time used:  0.22 sec
2023-04-03 09:05:29,824 		792 of 10000 with 98.23% 	 Time used:  0.22 sec
2023-04-03 09:05:30,043 		816 of 10000 with 98.16% 	 Time used:  0.22 sec
2023-04-03 09:05:30,263 		840 of 10000 with 98.10% 	 Time used:  0.22 sec
2023-04-03 09:05:30,482 		864 of 10000 with 98.15% 	 Time used:  0.22 sec
2023-04-03 09:05:30,702 		888 of 10000 with 98.20% 	 Time used:  0.22 sec
2023-04-03 09:05:30,922 		912 of 10000 with 98.03% 	 Time used:  0.22 sec
2023-04-03 09:05:31,141 		936 of 10000 with 98.08% 	 Time used:  0.22 sec
2023-04-03 09:05:31,361 		960 of 10000 with 98.12% 	 Time used:  0.22 sec
2023-04-03 09:05:31,580 		984 of 10000 with 98.17% 	 Time used:  0.22 sec
2023-04-03 09:05:31,800 		1008 of 10000 with 98.21% 	 Time used:  0.22 sec
2023-04-03 09:05:32,019 		1032 of 10000 with 98.26% 	 Time used:  0.22 sec
2023-04-03 09:05:32,239 		1056 of 10000 with 98.11% 	 Time used:  0.22 sec
2023-04-03 09:05:32,458 		1080 of 10000 with 98.06% 	 Time used:  0.22 sec
2023-04-03 09:05:32,678 		1104 of 10000 with 98.10% 	 Time used:  0.22 sec
2023-04-03 09:05:32,897 		1128 of 10000 with 98.14% 	 Time used:  0.22 sec
2023-04-03 09:05:33,117 		1152 of 10000 with 98.18% 	 Time used:  0.22 sec
2023-04-03 09:05:33,336 		1176 of 10000 with 98.21% 	 Time used:  0.22 sec
2023-04-03 09:05:33,556 		1200 of 10000 with 98.25% 	 Time used:  0.22 sec
2023-04-03 09:05:33,776 		1224 of 10000 with 98.20% 	 Time used:  0.22 sec
2023-04-03 09:05:33,995 		1248 of 10000 with 98.24% 	 Time used:  0.22 sec
2023-04-03 09:05:34,215 		1272 of 10000 with 98.19% 	 Time used:  0.22 sec
2023-04-03 09:05:34,434 		1296 of 10000 with 98.23% 	 Time used:  0.22 sec
2023-04-03 09:05:34,654 		1320 of 10000 with 98.26% 	 Time used:  0.22 sec
2023-04-03 09:05:34,873 		1344 of 10000 with 98.29% 	 Time used:  0.22 sec
2023-04-03 09:05:35,093 		1368 of 10000 with 98.32% 	 Time used:  0.22 sec
2023-04-03 09:05:35,312 		1392 of 10000 with 98.35% 	 Time used:  0.22 sec
2023-04-03 09:05:35,532 		1416 of 10000 with 98.38% 	 Time used:  0.22 sec
2023-04-03 09:05:35,751 		1440 of 10000 with 98.40% 	 Time used:  0.22 sec
2023-04-03 09:05:35,971 		1464 of 10000 with 98.43% 	 Time used:  0.22 sec
2023-04-03 09:05:36,190 		1488 of 10000 with 98.25% 	 Time used:  0.22 sec
2023-04-03 09:05:36,410 		1512 of 10000 with 98.28% 	 Time used:  0.22 sec
2023-04-03 09:05:36,629 		1536 of 10000 with 98.31% 	 Time used:  0.22 sec
2023-04-03 09:05:36,848 		1560 of 10000 with 98.33% 	 Time used:  0.22 sec
2023-04-03 09:05:37,068 		1584 of 10000 with 98.23% 	 Time used:  0.22 sec
2023-04-03 09:05:37,288 		1608 of 10000 with 98.26% 	 Time used:  0.22 sec
2023-04-03 09:05:37,507 		1632 of 10000 with 98.28% 	 Time used:  0.22 sec
2023-04-03 09:05:37,727 		1656 of 10000 with 98.31% 	 Time used:  0.22 sec
2023-04-03 09:05:37,946 		1680 of 10000 with 98.33% 	 Time used:  0.22 sec
2023-04-03 09:05:38,166 		1704 of 10000 with 98.36% 	 Time used:  0.22 sec
2023-04-03 09:05:38,385 		1728 of 10000 with 98.32% 	 Time used:  0.22 sec
2023-04-03 09:05:38,605 		1752 of 10000 with 98.34% 	 Time used:  0.22 sec
2023-04-03 09:05:38,824 		1776 of 10000 with 98.37% 	 Time used:  0.22 sec
2023-04-03 09:05:39,044 		1800 of 10000 with 98.39% 	 Time used:  0.22 sec
2023-04-03 09:05:39,264 		1824 of 10000 with 98.30% 	 Time used:  0.22 sec
2023-04-03 09:05:39,483 		1848 of 10000 with 98.32% 	 Time used:  0.22 sec
2023-04-03 09:05:39,703 		1872 of 10000 with 98.24% 	 Time used:  0.22 sec
2023-04-03 09:05:39,922 		1896 of 10000 with 98.26% 	 Time used:  0.22 sec
2023-04-03 09:05:40,142 		1920 of 10000 with 98.28% 	 Time used:  0.22 sec
2023-04-03 09:05:40,361 		1944 of 10000 with 98.25% 	 Time used:  0.22 sec
2023-04-03 09:05:40,581 		1968 of 10000 with 98.12% 	 Time used:  0.22 sec
2023-04-03 09:05:40,801 		1992 of 10000 with 98.14% 	 Time used:  0.22 sec
2023-04-03 09:05:41,020 		2016 of 10000 with 98.16% 	 Time used:  0.22 sec
2023-04-03 09:05:41,240 		2040 of 10000 with 98.14% 	 Time used:  0.22 sec
2023-04-03 09:05:41,459 		2064 of 10000 with 98.16% 	 Time used:  0.22 sec
2023-04-03 09:05:41,679 		2088 of 10000 with 98.18% 	 Time used:  0.22 sec
2023-04-03 09:05:41,898 		2112 of 10000 with 98.20% 	 Time used:  0.22 sec
2023-04-03 09:05:42,118 		2136 of 10000 with 98.22% 	 Time used:  0.22 sec
2023-04-03 09:05:42,338 		2160 of 10000 with 98.19% 	 Time used:  0.22 sec
2023-04-03 09:05:42,557 		2184 of 10000 with 98.21% 	 Time used:  0.22 sec
2023-04-03 09:05:42,777 		2208 of 10000 with 98.23% 	 Time used:  0.22 sec
2023-04-03 09:05:42,996 		2232 of 10000 with 98.25% 	 Time used:  0.22 sec
2023-04-03 09:05:43,216 		2256 of 10000 with 98.27% 	 Time used:  0.22 sec
2023-04-03 09:05:43,435 		2280 of 10000 with 98.25% 	 Time used:  0.22 sec
2023-04-03 09:05:43,655 		2304 of 10000 with 98.26% 	 Time used:  0.22 sec
2023-04-03 09:05:43,874 		2328 of 10000 with 98.28% 	 Time used:  0.22 sec
2023-04-03 09:05:44,094 		2352 of 10000 with 98.30% 	 Time used:  0.22 sec
2023-04-03 09:05:44,313 		2376 of 10000 with 98.27% 	 Time used:  0.22 sec
2023-04-03 09:05:44,533 		2400 of 10000 with 98.25% 	 Time used:  0.22 sec
2023-04-03 09:05:44,752 		2424 of 10000 with 98.23% 	 Time used:  0.22 sec
2023-04-03 09:05:44,972 		2448 of 10000 with 98.24% 	 Time used:  0.22 sec
2023-04-03 09:05:45,191 		2472 of 10000 with 98.26% 	 Time used:  0.22 sec
2023-04-03 09:05:45,411 		2496 of 10000 with 98.28% 	 Time used:  0.22 sec
2023-04-03 09:05:45,631 		2520 of 10000 with 98.29% 	 Time used:  0.22 sec
2023-04-03 09:05:45,850 		2544 of 10000 with 98.31% 	 Time used:  0.22 sec
2023-04-03 09:05:46,070 		2568 of 10000 with 98.33% 	 Time used:  0.22 sec
2023-04-03 09:05:46,289 		2592 of 10000 with 98.30% 	 Time used:  0.22 sec
2023-04-03 09:05:46,509 		2616 of 10000 with 98.32% 	 Time used:  0.22 sec
2023-04-03 09:05:46,728 		2640 of 10000 with 98.33% 	 Time used:  0.22 sec
2023-04-03 09:05:46,948 		2664 of 10000 with 98.35% 	 Time used:  0.22 sec
2023-04-03 09:05:47,167 		2688 of 10000 with 98.29% 	 Time used:  0.22 sec
2023-04-03 09:05:47,387 		2712 of 10000 with 98.30% 	 Time used:  0.22 sec
2023-04-03 09:05:47,606 		2736 of 10000 with 98.28% 	 Time used:  0.22 sec
2023-04-03 09:05:47,826 		2760 of 10000 with 98.30% 	 Time used:  0.22 sec
2023-04-03 09:05:48,045 		2784 of 10000 with 98.31% 	 Time used:  0.22 sec
2023-04-03 09:05:48,265 		2808 of 10000 with 98.33% 	 Time used:  0.22 sec
2023-04-03 09:05:48,484 		2832 of 10000 with 98.27% 	 Time used:  0.22 sec
2023-04-03 09:05:48,704 		2856 of 10000 with 98.28% 	 Time used:  0.22 sec
2023-04-03 09:05:48,923 		2880 of 10000 with 98.26% 	 Time used:  0.22 sec
2023-04-03 09:05:49,143 		2904 of 10000 with 98.24% 	 Time used:  0.22 sec
2023-04-03 09:05:49,362 		2928 of 10000 with 98.26% 	 Time used:  0.22 sec
2023-04-03 09:05:49,582 		2952 of 10000 with 98.27% 	 Time used:  0.22 sec
2023-04-03 09:05:49,802 		2976 of 10000 with 98.29% 	 Time used:  0.22 sec
2023-04-03 09:05:50,021 		3000 of 10000 with 98.27% 	 Time used:  0.22 sec
2023-04-03 09:05:50,241 		3024 of 10000 with 98.28% 	 Time used:  0.22 sec
2023-04-03 09:05:50,460 		3048 of 10000 with 98.26% 	 Time used:  0.22 sec
2023-04-03 09:05:50,680 		3072 of 10000 with 98.27% 	 Time used:  0.22 sec
2023-04-03 09:05:50,899 		3096 of 10000 with 98.29% 	 Time used:  0.22 sec
2023-04-03 09:05:51,119 		3120 of 10000 with 98.30% 	 Time used:  0.22 sec
2023-04-03 09:05:51,338 		3144 of 10000 with 98.25% 	 Time used:  0.22 sec
2023-04-03 09:05:51,558 		3168 of 10000 with 98.26% 	 Time used:  0.22 sec
2023-04-03 09:05:51,777 		3192 of 10000 with 98.25% 	 Time used:  0.22 sec
2023-04-03 09:05:51,997 		3216 of 10000 with 98.26% 	 Time used:  0.22 sec
2023-04-03 09:05:52,217 		3240 of 10000 with 98.24% 	 Time used:  0.22 sec
2023-04-03 09:05:52,436 		3264 of 10000 with 98.22% 	 Time used:  0.22 sec
2023-04-03 09:05:52,656 		3288 of 10000 with 98.21% 	 Time used:  0.22 sec
2023-04-03 09:05:52,875 		3312 of 10000 with 98.22% 	 Time used:  0.22 sec
2023-04-03 09:05:53,095 		3336 of 10000 with 98.20% 	 Time used:  0.22 sec
2023-04-03 09:05:53,314 		3360 of 10000 with 98.21% 	 Time used:  0.22 sec
2023-04-03 09:05:53,534 		3384 of 10000 with 98.23% 	 Time used:  0.22 sec
2023-04-03 09:05:53,753 		3408 of 10000 with 98.21% 	 Time used:  0.22 sec
2023-04-03 09:05:53,973 		3432 of 10000 with 98.22% 	 Time used:  0.22 sec
2023-04-03 09:05:54,193 		3456 of 10000 with 98.23% 	 Time used:  0.22 sec
2023-04-03 09:05:54,412 		3480 of 10000 with 98.22% 	 Time used:  0.22 sec
2023-04-03 09:05:54,632 		3504 of 10000 with 98.17% 	 Time used:  0.22 sec
2023-04-03 09:05:54,851 		3528 of 10000 with 98.19% 	 Time used:  0.22 sec
2023-04-03 09:05:55,071 		3552 of 10000 with 98.20% 	 Time used:  0.22 sec
2023-04-03 09:05:55,290 		3576 of 10000 with 98.18% 	 Time used:  0.22 sec
2023-04-03 09:05:55,510 		3600 of 10000 with 98.19% 	 Time used:  0.22 sec
2023-04-03 09:05:55,729 		3624 of 10000 with 98.15% 	 Time used:  0.22 sec
2023-04-03 09:05:55,949 		3648 of 10000 with 98.16% 	 Time used:  0.22 sec
2023-04-03 09:05:56,168 		3672 of 10000 with 98.18% 	 Time used:  0.22 sec
2023-04-03 09:05:56,388 		3696 of 10000 with 98.16% 	 Time used:  0.22 sec
2023-04-03 09:05:56,608 		3720 of 10000 with 98.12% 	 Time used:  0.22 sec
2023-04-03 09:05:56,827 		3744 of 10000 with 98.13% 	 Time used:  0.22 sec
2023-04-03 09:05:57,047 		3768 of 10000 with 98.14% 	 Time used:  0.22 sec
2023-04-03 09:05:57,266 		3792 of 10000 with 98.15% 	 Time used:  0.22 sec
2023-04-03 09:05:57,486 		3816 of 10000 with 98.11% 	 Time used:  0.22 sec
2023-04-03 09:05:57,705 		3840 of 10000 with 98.12% 	 Time used:  0.22 sec
2023-04-03 09:05:57,925 		3864 of 10000 with 98.14% 	 Time used:  0.22 sec
2023-04-03 09:05:58,144 		3888 of 10000 with 98.15% 	 Time used:  0.22 sec
2023-04-03 09:05:58,364 		3912 of 10000 with 98.13% 	 Time used:  0.22 sec
2023-04-03 09:05:58,583 		3936 of 10000 with 98.15% 	 Time used:  0.22 sec
2023-04-03 09:05:58,803 		3960 of 10000 with 98.13% 	 Time used:  0.22 sec
2023-04-03 09:05:59,022 		3984 of 10000 with 98.12% 	 Time used:  0.22 sec
2023-04-03 09:05:59,242 		4008 of 10000 with 98.13% 	 Time used:  0.22 sec
2023-04-03 09:05:59,461 		4032 of 10000 with 98.14% 	 Time used:  0.22 sec
2023-04-03 09:05:59,681 		4056 of 10000 with 98.13% 	 Time used:  0.22 sec
2023-04-03 09:05:59,900 		4080 of 10000 with 98.14% 	 Time used:  0.22 sec
2023-04-03 09:06:00,120 		4104 of 10000 with 98.12% 	 Time used:  0.22 sec
2023-04-03 09:06:00,339 		4128 of 10000 with 98.13% 	 Time used:  0.22 sec
2023-04-03 09:06:00,559 		4152 of 10000 with 98.15% 	 Time used:  0.22 sec
2023-04-03 09:06:00,778 		4176 of 10000 with 98.16% 	 Time used:  0.22 sec
2023-04-03 09:06:00,998 		4200 of 10000 with 98.14% 	 Time used:  0.22 sec
2023-04-03 09:06:01,218 		4224 of 10000 with 98.15% 	 Time used:  0.22 sec
2023-04-03 09:06:01,438 		4248 of 10000 with 98.14% 	 Time used:  0.22 sec
2023-04-03 09:06:01,658 		4272 of 10000 with 98.13% 	 Time used:  0.22 sec
2023-04-03 09:06:01,877 		4296 of 10000 with 98.14% 	 Time used:  0.22 sec
2023-04-03 09:06:02,097 		4320 of 10000 with 98.15% 	 Time used:  0.22 sec
2023-04-03 09:06:02,316 		4344 of 10000 with 98.14% 	 Time used:  0.22 sec
2023-04-03 09:06:02,537 		4368 of 10000 with 98.15% 	 Time used:  0.22 sec
2023-04-03 09:06:02,756 		4392 of 10000 with 98.13% 	 Time used:  0.22 sec
2023-04-03 09:06:02,976 		4416 of 10000 with 98.12% 	 Time used:  0.22 sec
2023-04-03 09:06:03,195 		4440 of 10000 with 98.13% 	 Time used:  0.22 sec
2023-04-03 09:06:03,415 		4464 of 10000 with 98.14% 	 Time used:  0.22 sec
2023-04-03 09:06:03,634 		4488 of 10000 with 98.15% 	 Time used:  0.22 sec
2023-04-03 09:06:03,854 		4512 of 10000 with 98.12% 	 Time used:  0.22 sec
2023-04-03 09:06:04,073 		4536 of 10000 with 98.10% 	 Time used:  0.22 sec
2023-04-03 09:06:04,293 		4560 of 10000 with 98.11% 	 Time used:  0.22 sec
2023-04-03 09:06:04,513 		4584 of 10000 with 98.12% 	 Time used:  0.22 sec
2023-04-03 09:06:04,732 		4608 of 10000 with 98.09% 	 Time used:  0.22 sec
2023-04-03 09:06:04,952 		4632 of 10000 with 98.10% 	 Time used:  0.22 sec
2023-04-03 09:06:05,171 		4656 of 10000 with 98.11% 	 Time used:  0.22 sec
2023-04-03 09:06:05,391 		4680 of 10000 with 98.12% 	 Time used:  0.22 sec
2023-04-03 09:06:05,610 		4704 of 10000 with 98.11% 	 Time used:  0.22 sec
2023-04-03 09:06:05,830 		4728 of 10000 with 98.08% 	 Time used:  0.22 sec
2023-04-03 09:06:06,050 		4752 of 10000 with 98.06% 	 Time used:  0.22 sec
2023-04-03 09:06:06,269 		4776 of 10000 with 98.07% 	 Time used:  0.22 sec
2023-04-03 09:06:06,489 		4800 of 10000 with 98.08% 	 Time used:  0.22 sec
2023-04-03 09:06:06,708 		4824 of 10000 with 98.09% 	 Time used:  0.22 sec
2023-04-03 09:06:06,928 		4848 of 10000 with 98.08% 	 Time used:  0.22 sec
2023-04-03 09:06:07,147 		4872 of 10000 with 98.09% 	 Time used:  0.22 sec
2023-04-03 09:06:07,367 		4896 of 10000 with 98.10% 	 Time used:  0.22 sec
2023-04-03 09:06:07,586 		4920 of 10000 with 98.09% 	 Time used:  0.22 sec
2023-04-03 09:06:07,806 		4944 of 10000 with 98.10% 	 Time used:  0.22 sec
2023-04-03 09:06:08,025 		4968 of 10000 with 98.11% 	 Time used:  0.22 sec
2023-04-03 09:06:08,245 		4992 of 10000 with 98.12% 	 Time used:  0.22 sec
2023-04-03 09:06:08,464 		5016 of 10000 with 98.13% 	 Time used:  0.22 sec
2023-04-03 09:06:08,684 		5040 of 10000 with 98.12% 	 Time used:  0.22 sec
2023-04-03 09:06:08,904 		5064 of 10000 with 98.10% 	 Time used:  0.22 sec
2023-04-03 09:06:09,125 		5088 of 10000 with 98.09% 	 Time used:  0.22 sec
2023-04-03 09:06:09,345 		5112 of 10000 with 98.10% 	 Time used:  0.22 sec
2023-04-03 09:06:09,564 		5136 of 10000 with 98.09% 	 Time used:  0.22 sec
2023-04-03 09:06:09,784 		5160 of 10000 with 98.10% 	 Time used:  0.22 sec
2023-04-03 09:06:10,003 		5184 of 10000 with 98.11% 	 Time used:  0.22 sec
2023-04-03 09:06:10,223 		5208 of 10000 with 98.12% 	 Time used:  0.22 sec
2023-04-03 09:06:10,443 		5232 of 10000 with 98.13% 	 Time used:  0.22 sec
2023-04-03 09:06:10,662 		5256 of 10000 with 98.12% 	 Time used:  0.22 sec
2023-04-03 09:06:10,882 		5280 of 10000 with 98.12% 	 Time used:  0.22 sec
2023-04-03 09:06:11,101 		5304 of 10000 with 98.13% 	 Time used:  0.22 sec
2023-04-03 09:06:11,321 		5328 of 10000 with 98.14% 	 Time used:  0.22 sec
2023-04-03 09:06:11,540 		5352 of 10000 with 98.15% 	 Time used:  0.22 sec
2023-04-03 09:06:11,760 		5376 of 10000 with 98.12% 	 Time used:  0.22 sec
2023-04-03 09:06:11,979 		5400 of 10000 with 98.11% 	 Time used:  0.22 sec
2023-04-03 09:06:12,199 		5424 of 10000 with 98.12% 	 Time used:  0.22 sec
2023-04-03 09:06:12,418 		5448 of 10000 with 98.13% 	 Time used:  0.22 sec
2023-04-03 09:06:12,638 		5472 of 10000 with 98.12% 	 Time used:  0.22 sec
2023-04-03 09:06:12,859 		5496 of 10000 with 98.11% 	 Time used:  0.22 sec
2023-04-03 09:06:13,079 		5520 of 10000 with 98.08% 	 Time used:  0.22 sec
2023-04-03 09:06:13,298 		5544 of 10000 with 98.07% 	 Time used:  0.22 sec
2023-04-03 09:06:13,518 		5568 of 10000 with 98.06% 	 Time used:  0.22 sec
2023-04-03 09:06:13,737 		5592 of 10000 with 98.05% 	 Time used:  0.22 sec
2023-04-03 09:06:13,957 		5616 of 10000 with 98.04% 	 Time used:  0.22 sec
2023-04-03 09:06:14,177 		5640 of 10000 with 98.03% 	 Time used:  0.22 sec
2023-04-03 09:06:14,396 		5664 of 10000 with 98.04% 	 Time used:  0.22 sec
2023-04-03 09:06:14,616 		5688 of 10000 with 98.03% 	 Time used:  0.22 sec
2023-04-03 09:06:14,835 		5712 of 10000 with 98.04% 	 Time used:  0.22 sec
2023-04-03 09:06:15,055 		5736 of 10000 with 98.00% 	 Time used:  0.22 sec
2023-04-03 09:06:15,274 		5760 of 10000 with 97.99% 	 Time used:  0.22 sec
2023-04-03 09:06:15,494 		5784 of 10000 with 97.99% 	 Time used:  0.22 sec
2023-04-03 09:06:15,713 		5808 of 10000 with 97.99% 	 Time used:  0.22 sec
2023-04-03 09:06:15,933 		5832 of 10000 with 97.98% 	 Time used:  0.22 sec
2023-04-03 09:06:16,153 		5856 of 10000 with 97.98% 	 Time used:  0.22 sec
2023-04-03 09:06:16,372 		5880 of 10000 with 97.98% 	 Time used:  0.22 sec
2023-04-03 09:06:16,592 		5904 of 10000 with 97.98% 	 Time used:  0.22 sec
2023-04-03 09:06:16,811 		5928 of 10000 with 97.99% 	 Time used:  0.22 sec
2023-04-03 09:06:17,031 		5952 of 10000 with 98.00% 	 Time used:  0.22 sec
2023-04-03 09:06:17,250 		5976 of 10000 with 98.01% 	 Time used:  0.22 sec
2023-04-03 09:06:17,470 		6000 of 10000 with 98.02% 	 Time used:  0.22 sec
2023-04-03 09:06:17,689 		6024 of 10000 with 98.02% 	 Time used:  0.22 sec
2023-04-03 09:06:17,909 		6048 of 10000 with 98.02% 	 Time used:  0.22 sec
2023-04-03 09:06:18,129 		6072 of 10000 with 98.02% 	 Time used:  0.22 sec
2023-04-03 09:06:18,348 		6096 of 10000 with 98.00% 	 Time used:  0.22 sec
2023-04-03 09:06:18,568 		6120 of 10000 with 98.01% 	 Time used:  0.22 sec
2023-04-03 09:06:18,787 		6144 of 10000 with 98.01% 	 Time used:  0.22 sec
2023-04-03 09:06:19,007 		6168 of 10000 with 98.02% 	 Time used:  0.22 sec
2023-04-03 09:06:19,227 		6192 of 10000 with 98.00% 	 Time used:  0.22 sec
2023-04-03 09:06:19,446 		6216 of 10000 with 97.99% 	 Time used:  0.22 sec
2023-04-03 09:06:19,666 		6240 of 10000 with 98.00% 	 Time used:  0.22 sec
2023-04-03 09:06:19,886 		6264 of 10000 with 98.00% 	 Time used:  0.22 sec
2023-04-03 09:06:20,106 		6288 of 10000 with 98.01% 	 Time used:  0.22 sec
2023-04-03 09:06:20,325 		6312 of 10000 with 98.02% 	 Time used:  0.22 sec
2023-04-03 09:06:20,545 		6336 of 10000 with 98.03% 	 Time used:  0.22 sec
2023-04-03 09:06:20,764 		6360 of 10000 with 98.02% 	 Time used:  0.22 sec
2023-04-03 09:06:20,984 		6384 of 10000 with 98.03% 	 Time used:  0.22 sec
2023-04-03 09:06:21,204 		6408 of 10000 with 98.02% 	 Time used:  0.22 sec
2023-04-03 09:06:21,423 		6432 of 10000 with 98.03% 	 Time used:  0.22 sec
2023-04-03 09:06:21,643 		6456 of 10000 with 98.03% 	 Time used:  0.22 sec
2023-04-03 09:06:21,862 		6480 of 10000 with 98.04% 	 Time used:  0.22 sec
2023-04-03 09:06:22,082 		6504 of 10000 with 98.05% 	 Time used:  0.22 sec
2023-04-03 09:06:22,301 		6528 of 10000 with 98.04% 	 Time used:  0.22 sec
2023-04-03 09:06:22,521 		6552 of 10000 with 98.02% 	 Time used:  0.22 sec
2023-04-03 09:06:22,740 		6576 of 10000 with 98.02% 	 Time used:  0.22 sec
2023-04-03 09:06:22,960 		6600 of 10000 with 98.03% 	 Time used:  0.22 sec
2023-04-03 09:06:23,180 		6624 of 10000 with 98.04% 	 Time used:  0.22 sec
2023-04-03 09:06:23,399 		6648 of 10000 with 98.03% 	 Time used:  0.22 sec
2023-04-03 09:06:23,619 		6672 of 10000 with 98.04% 	 Time used:  0.22 sec
2023-04-03 09:06:23,838 		6696 of 10000 with 98.04% 	 Time used:  0.22 sec
2023-04-03 09:06:24,058 		6720 of 10000 with 98.05% 	 Time used:  0.22 sec
2023-04-03 09:06:24,277 		6744 of 10000 with 98.03% 	 Time used:  0.22 sec
2023-04-03 09:06:24,497 		6768 of 10000 with 98.02% 	 Time used:  0.22 sec
2023-04-03 09:06:24,716 		6792 of 10000 with 98.03% 	 Time used:  0.22 sec
2023-04-03 09:06:24,936 		6816 of 10000 with 98.02% 	 Time used:  0.22 sec
2023-04-03 09:06:25,155 		6840 of 10000 with 98.03% 	 Time used:  0.22 sec
2023-04-03 09:06:25,375 		6864 of 10000 with 98.03% 	 Time used:  0.22 sec
2023-04-03 09:06:25,594 		6888 of 10000 with 98.04% 	 Time used:  0.22 sec
2023-04-03 09:06:25,814 		6912 of 10000 with 98.03% 	 Time used:  0.22 sec
2023-04-03 09:06:26,033 		6936 of 10000 with 98.04% 	 Time used:  0.22 sec
2023-04-03 09:06:26,253 		6960 of 10000 with 98.05% 	 Time used:  0.22 sec
2023-04-03 09:06:26,472 		6984 of 10000 with 98.04% 	 Time used:  0.22 sec
2023-04-03 09:06:26,692 		7008 of 10000 with 98.03% 	 Time used:  0.22 sec
2023-04-03 09:06:26,911 		7032 of 10000 with 98.04% 	 Time used:  0.22 sec
2023-04-03 09:06:27,131 		7056 of 10000 with 98.03% 	 Time used:  0.22 sec
2023-04-03 09:06:27,350 		7080 of 10000 with 98.04% 	 Time used:  0.22 sec
2023-04-03 09:06:27,570 		7104 of 10000 with 98.04% 	 Time used:  0.22 sec
2023-04-03 09:06:27,789 		7128 of 10000 with 98.04% 	 Time used:  0.22 sec
2023-04-03 09:06:28,009 		7152 of 10000 with 98.04% 	 Time used:  0.22 sec
2023-04-03 09:06:28,229 		7176 of 10000 with 98.05% 	 Time used:  0.22 sec
2023-04-03 09:06:28,448 		7200 of 10000 with 98.06% 	 Time used:  0.22 sec
2023-04-03 09:06:28,668 		7224 of 10000 with 98.06% 	 Time used:  0.22 sec
2023-04-03 09:06:28,887 		7248 of 10000 with 98.05% 	 Time used:  0.22 sec
2023-04-03 09:06:29,107 		7272 of 10000 with 98.05% 	 Time used:  0.22 sec
2023-04-03 09:06:29,327 		7296 of 10000 with 98.04% 	 Time used:  0.22 sec
2023-04-03 09:06:29,546 		7320 of 10000 with 98.05% 	 Time used:  0.22 sec
2023-04-03 09:06:29,766 		7344 of 10000 with 98.04% 	 Time used:  0.22 sec
2023-04-03 09:06:29,985 		7368 of 10000 with 98.05% 	 Time used:  0.22 sec
2023-04-03 09:06:30,205 		7392 of 10000 with 98.05% 	 Time used:  0.22 sec
2023-04-03 09:06:30,424 		7416 of 10000 with 98.04% 	 Time used:  0.22 sec
2023-04-03 09:06:30,644 		7440 of 10000 with 98.05% 	 Time used:  0.22 sec
2023-04-03 09:06:30,864 		7464 of 10000 with 98.04% 	 Time used:  0.22 sec
2023-04-03 09:06:31,083 		7488 of 10000 with 98.04% 	 Time used:  0.22 sec
2023-04-03 09:06:31,303 		7512 of 10000 with 98.04% 	 Time used:  0.22 sec
2023-04-03 09:06:31,523 		7536 of 10000 with 98.05% 	 Time used:  0.22 sec
2023-04-03 09:06:31,742 		7560 of 10000 with 98.06% 	 Time used:  0.22 sec
2023-04-03 09:06:31,962 		7584 of 10000 with 98.06% 	 Time used:  0.22 sec
2023-04-03 09:06:32,181 		7608 of 10000 with 98.07% 	 Time used:  0.22 sec
2023-04-03 09:06:32,401 		7632 of 10000 with 98.07% 	 Time used:  0.22 sec
2023-04-03 09:06:32,620 		7656 of 10000 with 98.08% 	 Time used:  0.22 sec
2023-04-03 09:06:32,840 		7680 of 10000 with 98.09% 	 Time used:  0.22 sec
2023-04-03 09:06:33,059 		7704 of 10000 with 98.09% 	 Time used:  0.22 sec
2023-04-03 09:06:33,279 		7728 of 10000 with 98.10% 	 Time used:  0.22 sec
2023-04-03 09:06:33,499 		7752 of 10000 with 98.10% 	 Time used:  0.22 sec
2023-04-03 09:06:33,718 		7776 of 10000 with 98.11% 	 Time used:  0.22 sec
2023-04-03 09:06:33,938 		7800 of 10000 with 98.12% 	 Time used:  0.22 sec
2023-04-03 09:06:34,157 		7824 of 10000 with 98.12% 	 Time used:  0.22 sec
2023-04-03 09:06:34,377 		7848 of 10000 with 98.13% 	 Time used:  0.22 sec
2023-04-03 09:06:34,596 		7872 of 10000 with 98.12% 	 Time used:  0.22 sec
2023-04-03 09:06:34,816 		7896 of 10000 with 98.13% 	 Time used:  0.22 sec
2023-04-03 09:06:35,036 		7920 of 10000 with 98.12% 	 Time used:  0.22 sec
2023-04-03 09:06:35,255 		7944 of 10000 with 98.12% 	 Time used:  0.22 sec
2023-04-03 09:06:35,475 		7968 of 10000 with 98.13% 	 Time used:  0.22 sec
2023-04-03 09:06:35,694 		7992 of 10000 with 98.12% 	 Time used:  0.22 sec
2023-04-03 09:06:35,914 		8016 of 10000 with 98.10% 	 Time used:  0.22 sec
2023-04-03 09:06:36,133 		8040 of 10000 with 98.10% 	 Time used:  0.22 sec
2023-04-03 09:06:36,353 		8064 of 10000 with 98.10% 	 Time used:  0.22 sec
2023-04-03 09:06:36,572 		8088 of 10000 with 98.10% 	 Time used:  0.22 sec
2023-04-03 09:06:36,792 		8112 of 10000 with 98.09% 	 Time used:  0.22 sec
2023-04-03 09:06:37,011 		8136 of 10000 with 98.08% 	 Time used:  0.22 sec
2023-04-03 09:06:37,231 		8160 of 10000 with 98.09% 	 Time used:  0.22 sec
2023-04-03 09:06:37,450 		8184 of 10000 with 98.08% 	 Time used:  0.22 sec
2023-04-03 09:06:37,670 		8208 of 10000 with 98.09% 	 Time used:  0.22 sec
2023-04-03 09:06:37,889 		8232 of 10000 with 98.09% 	 Time used:  0.22 sec
2023-04-03 09:06:38,109 		8256 of 10000 with 98.10% 	 Time used:  0.22 sec
2023-04-03 09:06:38,328 		8280 of 10000 with 98.10% 	 Time used:  0.22 sec
2023-04-03 09:06:38,548 		8304 of 10000 with 98.11% 	 Time used:  0.22 sec
2023-04-03 09:06:38,767 		8328 of 10000 with 98.11% 	 Time used:  0.22 sec
2023-04-03 09:06:38,987 		8352 of 10000 with 98.10% 	 Time used:  0.22 sec
2023-04-03 09:06:39,206 		8376 of 10000 with 98.10% 	 Time used:  0.22 sec
2023-04-03 09:06:39,426 		8400 of 10000 with 98.11% 	 Time used:  0.22 sec
2023-04-03 09:06:39,645 		8424 of 10000 with 98.10% 	 Time used:  0.22 sec
2023-04-03 09:06:39,865 		8448 of 10000 with 98.11% 	 Time used:  0.22 sec
2023-04-03 09:06:40,085 		8472 of 10000 with 98.10% 	 Time used:  0.22 sec
2023-04-03 09:06:40,304 		8496 of 10000 with 98.08% 	 Time used:  0.22 sec
2023-04-03 09:06:40,524 		8520 of 10000 with 98.06% 	 Time used:  0.22 sec
2023-04-03 09:06:40,743 		8544 of 10000 with 98.06% 	 Time used:  0.22 sec
2023-04-03 09:06:40,963 		8568 of 10000 with 98.04% 	 Time used:  0.22 sec
2023-04-03 09:06:41,183 		8592 of 10000 with 98.04% 	 Time used:  0.22 sec
2023-04-03 09:06:41,402 		8616 of 10000 with 98.05% 	 Time used:  0.22 sec
2023-04-03 09:06:41,622 		8640 of 10000 with 98.04% 	 Time used:  0.22 sec
2023-04-03 09:06:41,841 		8664 of 10000 with 98.04% 	 Time used:  0.22 sec
2023-04-03 09:06:42,061 		8688 of 10000 with 98.04% 	 Time used:  0.22 sec
2023-04-03 09:06:42,280 		8712 of 10000 with 98.05% 	 Time used:  0.22 sec
2023-04-03 09:06:42,500 		8736 of 10000 with 98.04% 	 Time used:  0.22 sec
2023-04-03 09:06:42,719 		8760 of 10000 with 98.05% 	 Time used:  0.22 sec
2023-04-03 09:06:42,939 		8784 of 10000 with 98.05% 	 Time used:  0.22 sec
2023-04-03 09:06:43,159 		8808 of 10000 with 98.05% 	 Time used:  0.22 sec
2023-04-03 09:06:43,378 		8832 of 10000 with 98.04% 	 Time used:  0.22 sec
2023-04-03 09:06:43,598 		8856 of 10000 with 98.05% 	 Time used:  0.22 sec
2023-04-03 09:06:43,817 		8880 of 10000 with 98.05% 	 Time used:  0.22 sec
2023-04-03 09:06:44,037 		8904 of 10000 with 98.06% 	 Time used:  0.22 sec
2023-04-03 09:06:44,257 		8928 of 10000 with 98.06% 	 Time used:  0.22 sec
2023-04-03 09:06:44,476 		8952 of 10000 with 98.07% 	 Time used:  0.22 sec
2023-04-03 09:06:44,696 		8976 of 10000 with 98.06% 	 Time used:  0.22 sec
2023-04-03 09:06:44,915 		9000 of 10000 with 98.06% 	 Time used:  0.22 sec
2023-04-03 09:06:45,135 		9024 of 10000 with 98.06% 	 Time used:  0.22 sec
2023-04-03 09:06:45,354 		9048 of 10000 with 98.07% 	 Time used:  0.22 sec
2023-04-03 09:06:45,574 		9072 of 10000 with 98.06% 	 Time used:  0.22 sec
2023-04-03 09:06:45,793 		9096 of 10000 with 98.05% 	 Time used:  0.22 sec
2023-04-03 09:06:46,013 		9120 of 10000 with 98.06% 	 Time used:  0.22 sec
2023-04-03 09:06:46,233 		9144 of 10000 with 98.05% 	 Time used:  0.22 sec
2023-04-03 09:06:46,452 		9168 of 10000 with 98.06% 	 Time used:  0.22 sec
2023-04-03 09:06:46,672 		9192 of 10000 with 98.06% 	 Time used:  0.22 sec
2023-04-03 09:06:46,891 		9216 of 10000 with 98.07% 	 Time used:  0.22 sec
2023-04-03 09:06:47,111 		9240 of 10000 with 98.07% 	 Time used:  0.22 sec
2023-04-03 09:06:47,330 		9264 of 10000 with 98.08% 	 Time used:  0.22 sec
2023-04-03 09:06:47,550 		9288 of 10000 with 98.08% 	 Time used:  0.22 sec
2023-04-03 09:06:47,769 		9312 of 10000 with 98.08% 	 Time used:  0.22 sec
2023-04-03 09:06:47,989 		9336 of 10000 with 98.08% 	 Time used:  0.22 sec
2023-04-03 09:06:48,208 		9360 of 10000 with 98.09% 	 Time used:  0.22 sec
2023-04-03 09:06:48,428 		9384 of 10000 with 98.09% 	 Time used:  0.22 sec
2023-04-03 09:06:48,647 		9408 of 10000 with 98.09% 	 Time used:  0.22 sec
2023-04-03 09:06:48,867 		9432 of 10000 with 98.09% 	 Time used:  0.22 sec
2023-04-03 09:06:49,086 		9456 of 10000 with 98.09% 	 Time used:  0.22 sec
2023-04-03 09:06:49,306 		9480 of 10000 with 98.08% 	 Time used:  0.22 sec
2023-04-03 09:06:49,526 		9504 of 10000 with 98.09% 	 Time used:  0.22 sec
2023-04-03 09:06:49,745 		9528 of 10000 with 98.07% 	 Time used:  0.22 sec
2023-04-03 09:06:49,965 		9552 of 10000 with 98.07% 	 Time used:  0.22 sec
2023-04-03 09:06:50,184 		9576 of 10000 with 98.08% 	 Time used:  0.22 sec
2023-04-03 09:06:50,404 		9600 of 10000 with 98.08% 	 Time used:  0.22 sec
2023-04-03 09:06:50,623 		9624 of 10000 with 98.09% 	 Time used:  0.22 sec
2023-04-03 09:06:50,843 		9648 of 10000 with 98.07% 	 Time used:  0.22 sec
2023-04-03 09:06:51,062 		9672 of 10000 with 98.07% 	 Time used:  0.22 sec
2023-04-03 09:06:51,282 		9696 of 10000 with 98.06% 	 Time used:  0.22 sec
2023-04-03 09:06:51,501 		9720 of 10000 with 98.05% 	 Time used:  0.22 sec
2023-04-03 09:06:51,721 		9744 of 10000 with 98.05% 	 Time used:  0.22 sec
2023-04-03 09:06:51,941 		9768 of 10000 with 98.04% 	 Time used:  0.22 sec
2023-04-03 09:06:52,160 		9792 of 10000 with 98.05% 	 Time used:  0.22 sec
2023-04-03 09:06:52,380 		9816 of 10000 with 98.04% 	 Time used:  0.22 sec
2023-04-03 09:06:52,599 		9840 of 10000 with 98.04% 	 Time used:  0.22 sec
2023-04-03 09:06:52,819 		9864 of 10000 with 98.04% 	 Time used:  0.22 sec
2023-04-03 09:06:53,038 		9888 of 10000 with 98.04% 	 Time used:  0.22 sec
2023-04-03 09:06:53,258 		9912 of 10000 with 98.03% 	 Time used:  0.22 sec
2023-04-03 09:06:53,478 		9936 of 10000 with 98.04% 	 Time used:  0.22 sec
2023-04-03 09:06:53,697 		9960 of 10000 with 98.03% 	 Time used:  0.22 sec
2023-04-03 09:06:53,917 		9984 of 10000 with 98.04% 	 Time used:  0.22 sec
2023-04-03 09:06:54,067 		10000 of 10000 with 98.04% 	 Time used:  0.15 sec
2023-04-03 09:06:54,067 
2023-04-03 09:06:54,069 			Learning rate: weights:   1.000e-05    
2023-04-03 09:06:54,069 			Last test performance: 98.04%
2023-04-03 09:06:54,069 ----------------
2023-04-03 09:06:58,603   82  =>  0    		Training 486 pattern with 98.54% 	Forward time: 	 4.40 sec
2023-04-03 09:06:58,603 			Loss:    3.256e-02    			Backward time: 	 0.13 sec 
2023-04-03 09:06:58,603 ADAM: Layer 0 -> dw_min:1.0000e+00  dw_max:1.0000e+00 lr:1.0000e-05
2023-04-03 09:06:58,603 ADAM: Layer 1 -> dw_min:9.9999e-01  dw_max:1.0000e+00 lr:1.0000e-05
2023-04-03 09:06:58,603 ADAM: Layer 2 -> dw_min:9.9999e-01  dw_max:1.0000e+00 lr:1.0000e-05
2023-04-03 09:06:58,603 ADAM: Layer 3 -> dw_min:9.9999e-01  dw_max:1.0000e+00 lr:1.0000e-05
2023-04-03 09:06:58,621 			Learning rate: weights:   1.000e-05    
2023-04-03 09:06:58,621 			Last test performance: 98.04%
2023-04-03 09:06:58,621 ----------------
2023-04-03 09:07:03,157   82  =>  1    		Training 486 pattern with 99.17% 	Forward time: 	 4.40 sec
2023-04-03 09:07:03,157 			Loss:    2.378e-02    			Backward time: 	 0.13 sec 
2023-04-03 09:07:03,157 ADAM: Layer 0 -> dw_min:1.0000e+00  dw_max:1.0000e+00 lr:1.0000e-05
2023-04-03 09:07:03,157 ADAM: Layer 1 -> dw_min:9.9999e-01  dw_max:1.0000e+00 lr:1.0000e-05
2023-04-03 09:07:03,157 ADAM: Layer 2 -> dw_min:9.9999e-01  dw_max:1.0000e+00 lr:1.0000e-05
2023-04-03 09:07:03,158 ADAM: Layer 3 -> dw_min:9.9999e-01  dw_max:1.0000e+00 lr:1.0000e-05
2023-04-03 09:07:03,233 			Learning rate: weights:   1.000e-05    
2023-04-03 09:07:03,233 			Last test performance: 98.04%
2023-04-03 09:07:03,233 ----------------
2023-04-03 09:07:07,767   82  =>  2    		Training 486 pattern with 99.58% 	Forward time: 	 4.40 sec
2023-04-03 09:07:07,768 			Loss:    1.294e-02    			Backward time: 	 0.13 sec 
2023-04-03 09:07:07,768 ADAM: Layer 0 -> dw_min:1.0000e+00  dw_max:1.0000e+00 lr:1.0000e-05
2023-04-03 09:07:07,768 ADAM: Layer 1 -> dw_min:9.9999e-01  dw_max:1.0000e+00 lr:1.0000e-05
2023-04-03 09:07:07,768 ADAM: Layer 2 -> dw_min:9.9999e-01  dw_max:1.0000e+00 lr:1.0000e-05
2023-04-03 09:07:07,768 ADAM: Layer 3 -> dw_min:1.0000e+00  dw_max:1.0000e+00 lr:1.0000e-05
2023-04-03 09:07:07,854 			Learning rate: weights:   1.000e-05    
2023-04-03 09:07:07,854 			Last test performance: 98.04%
2023-04-03 09:07:07,854 ----------------
2023-04-03 09:07:12,390   82  =>  3    		Training 486 pattern with 99.17% 	Forward time: 	 4.40 sec
2023-04-03 09:07:12,390 			Loss:    2.669e-02    			Backward time: 	 0.13 sec 
2023-04-03 09:07:12,391 ADAM: Layer 0 -> dw_min:1.0000e+00  dw_max:1.0000e+00 lr:1.0000e-05
2023-04-03 09:07:12,391 ADAM: Layer 1 -> dw_min:9.9999e-01  dw_max:1.0000e+00 lr:1.0000e-05
2023-04-03 09:07:12,391 ADAM: Layer 2 -> dw_min:9.9999e-01  dw_max:1.0000e+00 lr:1.0000e-05
2023-04-03 09:07:12,391 ADAM: Layer 3 -> dw_min:1.0000e+00  dw_max:1.0000e+00 lr:1.0000e-05
2023-04-03 09:07:12,612 			Learning rate: weights:   1.000e-05    
2023-04-03 09:07:12,612 			Last test performance: 98.04%
2023-04-03 09:07:12,612 ----------------
2023-04-03 09:07:17,148   82  =>  4    		Training 486 pattern with 99.58% 	Forward time: 	 4.40 sec
2023-04-03 09:07:17,148 			Loss:    1.458e-02    			Backward time: 	 0.13 sec 
2023-04-03 09:07:17,148 ADAM: Layer 0 -> dw_min:1.0000e+00  dw_max:1.0000e+00 lr:1.0000e-05
2023-04-03 09:07:17,149 ADAM: Layer 1 -> dw_min:9.9999e-01  dw_max:1.0000e+00 lr:1.0000e-05
2023-04-03 09:07:17,149 ADAM: Layer 2 -> dw_min:9.9999e-01  dw_max:1.0000e+00 lr:1.0000e-05
2023-04-03 09:07:17,149 ADAM: Layer 3 -> dw_min:9.9999e-01  dw_max:1.0000e+00 lr:1.0000e-05
2023-04-03 09:07:17,249 			Learning rate: weights:   1.000e-05    
2023-04-03 09:07:17,249 			Last test performance: 98.04%
2023-04-03 09:07:17,249 ----------------
2023-04-03 09:07:21,784   82  =>  5    		Training 486 pattern with 99.38% 	Forward time: 	 4.40 sec
2023-04-03 09:07:21,784 			Loss:    1.917e-02    			Backward time: 	 0.13 sec 
2023-04-03 09:07:21,784 ADAM: Layer 0 -> dw_min:1.0000e+00  dw_max:1.0000e+00 lr:1.0000e-05
2023-04-03 09:07:21,784 ADAM: Layer 1 -> dw_min:9.9999e-01  dw_max:1.0000e+00 lr:1.0000e-05
2023-04-03 09:07:21,784 ADAM: Layer 2 -> dw_min:9.9999e-01  dw_max:1.0000e+00 lr:1.0000e-05
2023-04-03 09:07:21,784 ADAM: Layer 3 -> dw_min:9.9999e-01  dw_max:1.0000e+00 lr:1.0000e-05
2023-04-03 09:07:21,939 			Learning rate: weights:   1.000e-05    
2023-04-03 09:07:21,939 			Last test performance: 98.04%
2023-04-03 09:07:21,939 ----------------
2023-04-03 09:07:26,473   82  =>  6    		Training 486 pattern with 99.79% 	Forward time: 	 4.40 sec
2023-04-03 09:07:26,474 			Loss:    1.852e-02    			Backward time: 	 0.13 sec 
2023-04-03 09:07:26,474 ADAM: Layer 0 -> dw_min:1.0000e+00  dw_max:1.0000e+00 lr:1.0000e-05
2023-04-03 09:07:26,474 ADAM: Layer 1 -> dw_min:9.9999e-01  dw_max:1.0000e+00 lr:1.0000e-05
2023-04-03 09:07:26,474 ADAM: Layer 2 -> dw_min:9.9999e-01  dw_max:1.0000e+00 lr:1.0000e-05
2023-04-03 09:07:26,474 ADAM: Layer 3 -> dw_min:9.9999e-01  dw_max:1.0000e+00 lr:1.0000e-05
2023-04-03 09:07:26,697 			Learning rate: weights:   1.000e-05    
2023-04-03 09:07:26,697 			Last test performance: 98.04%
2023-04-03 09:07:26,697 ----------------
2023-04-03 09:07:31,232   82  =>  7    		Training 486 pattern with 99.58% 	Forward time: 	 4.40 sec
2023-04-03 09:07:31,232 			Loss:    1.751e-02    			Backward time: 	 0.13 sec 
2023-04-03 09:07:31,232 ADAM: Layer 0 -> dw_min:1.0000e+00  dw_max:1.0000e+00 lr:1.0000e-05
2023-04-03 09:07:31,233 ADAM: Layer 1 -> dw_min:9.9999e-01  dw_max:1.0000e+00 lr:1.0000e-05
2023-04-03 09:07:31,233 ADAM: Layer 2 -> dw_min:9.9999e-01  dw_max:1.0000e+00 lr:1.0000e-05
2023-04-03 09:07:31,233 ADAM: Layer 3 -> dw_min:1.0000e+00  dw_max:1.0000e+00 lr:1.0000e-05
2023-04-03 09:07:31,411 			Learning rate: weights:   1.000e-05    
2023-04-03 09:07:31,411 			Last test performance: 98.04%
2023-04-03 09:07:31,411 ----------------
2023-04-03 09:07:35,945   82  =>  8    		Training 486 pattern with 98.96% 	Forward time: 	 4.40 sec
2023-04-03 09:07:35,945 			Loss:    1.865e-02    			Backward time: 	 0.13 sec 
2023-04-03 09:07:35,945 ADAM: Layer 0 -> dw_min:1.0000e+00  dw_max:1.0000e+00 lr:1.0000e-05
2023-04-03 09:07:35,946 ADAM: Layer 1 -> dw_min:9.9999e-01  dw_max:1.0000e+00 lr:1.0000e-05
2023-04-03 09:07:35,946 ADAM: Layer 2 -> dw_min:9.9999e-01  dw_max:1.0000e+00 lr:1.0000e-05
2023-04-03 09:07:35,946 ADAM: Layer 3 -> dw_min:1.0000e+00  dw_max:1.0000e+00 lr:1.0000e-05
2023-04-03 09:07:35,976 			Learning rate: weights:   1.000e-05    
2023-04-03 09:07:35,976 			Last test performance: 98.04%
2023-04-03 09:07:35,976 ----------------
2023-04-03 09:07:40,510   82  =>  9    		Training 486 pattern with 98.96% 	Forward time: 	 4.40 sec
2023-04-03 09:07:40,510 			Loss:    3.364e-02    			Backward time: 	 0.13 sec 
2023-04-03 09:07:40,510 ADAM: Layer 0 -> dw_min:1.0000e+00  dw_max:1.0000e+00 lr:1.0000e-05
2023-04-03 09:07:40,510 ADAM: Layer 1 -> dw_min:9.9999e-01  dw_max:1.0000e+00 lr:1.0000e-05
2023-04-03 09:07:40,510 ADAM: Layer 2 -> dw_min:9.9999e-01  dw_max:1.0000e+00 lr:1.0000e-05
2023-04-03 09:07:40,511 ADAM: Layer 3 -> dw_min:1.0000e+00  dw_max:1.0000e+00 lr:1.0000e-05
2023-04-03 09:07:40,640 			Learning rate: weights:   1.000e-05    
2023-04-03 09:07:40,640 			Last test performance: 98.04%
2023-04-03 09:07:40,640 ----------------
2023-04-03 09:07:45,174   82  =>  10   		Training 486 pattern with 100.00% 	Forward time: 	 4.40 sec
2023-04-03 09:07:45,175 			Loss:    9.632e-03    			Backward time: 	 0.13 sec 
2023-04-03 09:07:45,175 ADAM: Layer 0 -> dw_min:1.0000e+00  dw_max:1.0000e+00 lr:1.0000e-05
2023-04-03 09:07:45,175 ADAM: Layer 1 -> dw_min:9.9999e-01  dw_max:1.0000e+00 lr:1.0000e-05
2023-04-03 09:07:45,175 ADAM: Layer 2 -> dw_min:9.9999e-01  dw_max:1.0000e+00 lr:1.0000e-05
2023-04-03 09:07:45,175 ADAM: Layer 3 -> dw_min:1.0000e+00  dw_max:1.0000e+00 lr:1.0000e-05
2023-04-03 09:07:45,195 			Learning rate: weights:   1.000e-05    
2023-04-03 09:07:45,195 			Last test performance: 98.04%
2023-04-03 09:07:45,195 ----------------
2023-04-03 09:07:49,729   82  =>  11   		Training 486 pattern with 99.17% 	Forward time: 	 4.40 sec
2023-04-03 09:07:49,729 			Loss:    1.549e-02    			Backward time: 	 0.13 sec 
2023-04-03 09:07:49,729 ADAM: Layer 0 -> dw_min:1.0000e+00  dw_max:1.0000e+00 lr:1.0000e-05
2023-04-03 09:07:49,730 ADAM: Layer 1 -> dw_min:9.9999e-01  dw_max:1.0000e+00 lr:1.0000e-05
2023-04-03 09:07:49,730 ADAM: Layer 2 -> dw_min:9.9999e-01  dw_max:1.0000e+00 lr:1.0000e-05
2023-04-03 09:07:49,730 ADAM: Layer 3 -> dw_min:1.0000e+00  dw_max:1.0000e+00 lr:1.0000e-05
2023-04-03 09:07:49,775 			Learning rate: weights:   1.000e-05    
2023-04-03 09:07:49,775 			Last test performance: 98.04%
2023-04-03 09:07:49,776 ----------------
2023-04-03 09:07:54,309   82  =>  12   		Training 486 pattern with 99.38% 	Forward time: 	 4.40 sec
2023-04-03 09:07:54,309 			Loss:    1.472e-02    			Backward time: 	 0.13 sec 
2023-04-03 09:07:54,309 ADAM: Layer 0 -> dw_min:1.0000e+00  dw_max:1.0000e+00 lr:1.0000e-05
2023-04-03 09:07:54,309 ADAM: Layer 1 -> dw_min:9.9999e-01  dw_max:1.0000e+00 lr:1.0000e-05
2023-04-03 09:07:54,310 ADAM: Layer 2 -> dw_min:9.9999e-01  dw_max:1.0000e+00 lr:1.0000e-05
2023-04-03 09:07:54,310 ADAM: Layer 3 -> dw_min:1.0000e+00  dw_max:1.0000e+00 lr:1.0000e-05
2023-04-03 09:07:54,616 			Learning rate: weights:   1.000e-05    
2023-04-03 09:07:54,616 			Last test performance: 98.04%
2023-04-03 09:07:54,616 ----------------
2023-04-03 09:07:59,152   82  =>  13   		Training 486 pattern with 99.58% 	Forward time: 	 4.40 sec
2023-04-03 09:07:59,152 			Loss:    1.214e-02    			Backward time: 	 0.13 sec 
2023-04-03 09:07:59,152 ADAM: Layer 0 -> dw_min:1.0000e+00  dw_max:1.0000e+00 lr:1.0000e-05
2023-04-03 09:07:59,152 ADAM: Layer 1 -> dw_min:9.9999e-01  dw_max:1.0000e+00 lr:1.0000e-05
2023-04-03 09:07:59,152 ADAM: Layer 2 -> dw_min:9.9999e-01  dw_max:1.0000e+00 lr:1.0000e-05
2023-04-03 09:07:59,152 ADAM: Layer 3 -> dw_min:1.0000e+00  dw_max:1.0000e+00 lr:1.0000e-05
2023-04-03 09:07:59,273 			Learning rate: weights:   1.000e-05    
2023-04-03 09:07:59,273 			Last test performance: 98.04%
2023-04-03 09:07:59,273 ----------------
2023-04-03 09:08:03,808   82  =>  14   		Training 486 pattern with 99.79% 	Forward time: 	 4.40 sec
2023-04-03 09:08:03,808 			Loss:    1.476e-02    			Backward time: 	 0.13 sec 
2023-04-03 09:08:03,809 ADAM: Layer 0 -> dw_min:1.0000e+00  dw_max:1.0000e+00 lr:1.0000e-05
2023-04-03 09:08:03,809 ADAM: Layer 1 -> dw_min:9.9999e-01  dw_max:1.0000e+00 lr:1.0000e-05
2023-04-03 09:08:03,809 ADAM: Layer 2 -> dw_min:9.9999e-01  dw_max:1.0000e+00 lr:1.0000e-05
2023-04-03 09:08:03,809 ADAM: Layer 3 -> dw_min:1.0000e+00  dw_max:1.0000e+00 lr:1.0000e-05
2023-04-03 09:08:03,920 			Learning rate: weights:   1.000e-05    
2023-04-03 09:08:03,920 			Last test performance: 98.04%
2023-04-03 09:08:03,921 ----------------
2023-04-03 09:08:08,455   82  =>  15   		Training 486 pattern with 98.54% 	Forward time: 	 4.40 sec
2023-04-03 09:08:08,455 			Loss:    3.265e-02    			Backward time: 	 0.13 sec 
2023-04-03 09:08:08,455 ADAM: Layer 0 -> dw_min:1.0000e+00  dw_max:1.0000e+00 lr:1.0000e-05
2023-04-03 09:08:08,456 ADAM: Layer 1 -> dw_min:9.9999e-01  dw_max:1.0000e+00 lr:1.0000e-05
2023-04-03 09:08:08,456 ADAM: Layer 2 -> dw_min:9.9999e-01  dw_max:1.0000e+00 lr:1.0000e-05
2023-04-03 09:08:08,456 ADAM: Layer 3 -> dw_min:1.0000e+00  dw_max:1.0000e+00 lr:1.0000e-05
2023-04-03 09:08:08,502 			Learning rate: weights:   1.000e-05    
2023-04-03 09:08:08,502 			Last test performance: 98.04%
2023-04-03 09:08:08,502 ----------------
2023-04-03 09:08:13,038   82  =>  16   		Training 486 pattern with 99.58% 	Forward time: 	 4.40 sec
2023-04-03 09:08:13,038 			Loss:    1.646e-02    			Backward time: 	 0.13 sec 
2023-04-03 09:08:13,038 ADAM: Layer 0 -> dw_min:1.0000e+00  dw_max:1.0000e+00 lr:1.0000e-05
2023-04-03 09:08:13,038 ADAM: Layer 1 -> dw_min:9.9999e-01  dw_max:1.0000e+00 lr:1.0000e-05
2023-04-03 09:08:13,038 ADAM: Layer 2 -> dw_min:9.9999e-01  dw_max:1.0000e+00 lr:1.0000e-05
2023-04-03 09:08:13,038 ADAM: Layer 3 -> dw_min:1.0000e+00  dw_max:1.0000e+00 lr:1.0000e-05
2023-04-03 09:08:13,222 			Learning rate: weights:   1.000e-05    
2023-04-03 09:08:13,222 			Last test performance: 98.04%
2023-04-03 09:08:13,222 ----------------
2023-04-03 09:08:17,758   82  =>  17   		Training 486 pattern with 99.79% 	Forward time: 	 4.40 sec
2023-04-03 09:08:17,758 			Loss:    1.211e-02    			Backward time: 	 0.13 sec 
2023-04-03 09:08:17,758 ADAM: Layer 0 -> dw_min:1.0000e+00  dw_max:1.0000e+00 lr:1.0000e-05
2023-04-03 09:08:17,758 ADAM: Layer 1 -> dw_min:9.9999e-01  dw_max:1.0000e+00 lr:1.0000e-05
2023-04-03 09:08:17,758 ADAM: Layer 2 -> dw_min:9.9999e-01  dw_max:1.0000e+00 lr:1.0000e-05
2023-04-03 09:08:17,758 ADAM: Layer 3 -> dw_min:1.0000e+00  dw_max:1.0000e+00 lr:1.0000e-05
2023-04-03 09:08:17,972 			Learning rate: weights:   1.000e-05    
2023-04-03 09:08:17,973 			Last test performance: 98.04%
2023-04-03 09:08:17,973 ----------------
2023-04-03 09:08:22,508   82  =>  18   		Training 486 pattern with 99.17% 	Forward time: 	 4.40 sec
2023-04-03 09:08:22,508 			Loss:    3.365e-02    			Backward time: 	 0.13 sec 
2023-04-03 09:08:22,508 ADAM: Layer 0 -> dw_min:1.0000e+00  dw_max:1.0000e+00 lr:1.0000e-05
2023-04-03 09:08:22,508 ADAM: Layer 1 -> dw_min:9.9999e-01  dw_max:1.0000e+00 lr:1.0000e-05
2023-04-03 09:08:22,509 ADAM: Layer 2 -> dw_min:9.9999e-01  dw_max:1.0000e+00 lr:1.0000e-05
2023-04-03 09:08:22,509 ADAM: Layer 3 -> dw_min:1.0000e+00  dw_max:1.0000e+00 lr:1.0000e-05
2023-04-03 09:08:22,523 			Learning rate: weights:   1.000e-05    
2023-04-03 09:08:22,523 			Last test performance: 98.04%
2023-04-03 09:08:22,523 ----------------
2023-04-03 09:08:27,058   82  =>  19   		Training 486 pattern with 99.17% 	Forward time: 	 4.40 sec
2023-04-03 09:08:27,059 			Loss:    2.005e-02    			Backward time: 	 0.13 sec 
2023-04-03 09:08:27,059 ADAM: Layer 0 -> dw_min:1.0000e+00  dw_max:1.0000e+00 lr:1.0000e-05
2023-04-03 09:08:27,059 ADAM: Layer 1 -> dw_min:9.9999e-01  dw_max:1.0000e+00 lr:1.0000e-05
2023-04-03 09:08:27,059 ADAM: Layer 2 -> dw_min:9.9998e-01  dw_max:1.0000e+00 lr:1.0000e-05
2023-04-03 09:08:27,059 ADAM: Layer 3 -> dw_min:9.9999e-01  dw_max:1.0000e+00 lr:1.0000e-05
2023-04-03 09:08:27,084 			Learning rate: weights:   1.000e-05    
2023-04-03 09:08:27,084 			Last test performance: 98.04%
2023-04-03 09:08:27,084 ----------------
2023-04-03 09:08:31,619   82  =>  20   		Training 486 pattern with 99.17% 	Forward time: 	 4.40 sec
2023-04-03 09:08:31,619 			Loss:    2.782e-02    			Backward time: 	 0.13 sec 
2023-04-03 09:08:31,620 ADAM: Layer 0 -> dw_min:1.0000e+00  dw_max:1.0000e+00 lr:1.0000e-05
2023-04-03 09:08:31,620 ADAM: Layer 1 -> dw_min:9.9999e-01  dw_max:1.0000e+00 lr:1.0000e-05
2023-04-03 09:08:31,620 ADAM: Layer 2 -> dw_min:9.9999e-01  dw_max:1.0000e+00 lr:1.0000e-05
2023-04-03 09:08:31,620 ADAM: Layer 3 -> dw_min:1.0000e+00  dw_max:1.0000e+00 lr:1.0000e-05
2023-04-03 09:08:31,785 			Learning rate: weights:   1.000e-05    
2023-04-03 09:08:31,786 			Last test performance: 98.04%
2023-04-03 09:08:31,786 ----------------
2023-04-03 09:08:36,320   82  =>  21   		Training 486 pattern with 99.17% 	Forward time: 	 4.40 sec
2023-04-03 09:08:36,321 			Loss:    1.750e-02    			Backward time: 	 0.13 sec 
2023-04-03 09:08:36,321 ADAM: Layer 0 -> dw_min:1.0000e+00  dw_max:1.0000e+00 lr:1.0000e-05
2023-04-03 09:08:36,321 ADAM: Layer 1 -> dw_min:9.9999e-01  dw_max:1.0000e+00 lr:1.0000e-05
2023-04-03 09:08:36,321 ADAM: Layer 2 -> dw_min:9.9999e-01  dw_max:1.0000e+00 lr:1.0000e-05
2023-04-03 09:08:36,321 ADAM: Layer 3 -> dw_min:1.0000e+00  dw_max:1.0000e+00 lr:1.0000e-05
2023-04-03 09:08:36,389 			Learning rate: weights:   1.000e-05    
2023-04-03 09:08:36,390 			Last test performance: 98.04%
2023-04-03 09:08:36,390 ----------------
2023-04-03 09:08:40,924   82  =>  22   		Training 486 pattern with 99.17% 	Forward time: 	 4.40 sec
2023-04-03 09:08:40,924 			Loss:    1.840e-02    			Backward time: 	 0.13 sec 
2023-04-03 09:08:40,924 ADAM: Layer 0 -> dw_min:1.0000e+00  dw_max:1.0000e+00 lr:1.0000e-05
2023-04-03 09:08:40,924 ADAM: Layer 1 -> dw_min:9.9999e-01  dw_max:1.0000e+00 lr:1.0000e-05
2023-04-03 09:08:40,924 ADAM: Layer 2 -> dw_min:9.9998e-01  dw_max:1.0000e+00 lr:1.0000e-05
2023-04-03 09:08:40,924 ADAM: Layer 3 -> dw_min:1.0000e+00  dw_max:1.0000e+00 lr:1.0000e-05
2023-04-03 09:08:41,090 			Learning rate: weights:   1.000e-05    
2023-04-03 09:08:41,090 			Last test performance: 98.04%
2023-04-03 09:08:41,090 ----------------
2023-04-03 09:08:45,624   82  =>  23   		Training 486 pattern with 98.96% 	Forward time: 	 4.40 sec
2023-04-03 09:08:45,624 			Loss:    1.813e-02    			Backward time: 	 0.13 sec 
2023-04-03 09:08:45,625 ADAM: Layer 0 -> dw_min:1.0000e+00  dw_max:1.0000e+00 lr:1.0000e-05
2023-04-03 09:08:45,625 ADAM: Layer 1 -> dw_min:9.9999e-01  dw_max:1.0000e+00 lr:1.0000e-05
2023-04-03 09:08:45,625 ADAM: Layer 2 -> dw_min:9.9999e-01  dw_max:1.0000e+00 lr:1.0000e-05
2023-04-03 09:08:45,625 ADAM: Layer 3 -> dw_min:9.9999e-01  dw_max:1.0000e+00 lr:1.0000e-05
2023-04-03 09:08:45,643 			Learning rate: weights:   1.000e-05    
2023-04-03 09:08:45,643 			Last test performance: 98.04%
2023-04-03 09:08:45,643 ----------------
2023-04-03 09:08:50,177   82  =>  24   		Training 486 pattern with 99.58% 	Forward time: 	 4.40 sec
2023-04-03 09:08:50,178 			Loss:    8.891e-03    			Backward time: 	 0.13 sec 
2023-04-03 09:08:50,178 ADAM: Layer 0 -> dw_min:1.0000e+00  dw_max:1.0000e+00 lr:1.0000e-05
2023-04-03 09:08:50,178 ADAM: Layer 1 -> dw_min:9.9999e-01  dw_max:1.0000e+00 lr:1.0000e-05
2023-04-03 09:08:50,178 ADAM: Layer 2 -> dw_min:9.9999e-01  dw_max:1.0000e+00 lr:1.0000e-05
2023-04-03 09:08:50,178 ADAM: Layer 3 -> dw_min:9.9999e-01  dw_max:1.0000e+00 lr:1.0000e-05
2023-04-03 09:08:50,329 			Learning rate: weights:   1.000e-05    
2023-04-03 09:08:50,329 			Last test performance: 98.04%
2023-04-03 09:08:50,329 ----------------
2023-04-03 09:08:54,863   82  =>  25   		Training 486 pattern with 100.00% 	Forward time: 	 4.40 sec
2023-04-03 09:08:54,864 			Loss:    7.320e-03    			Backward time: 	 0.13 sec 
2023-04-03 09:08:54,864 ADAM: Layer 0 -> dw_min:1.0000e+00  dw_max:1.0000e+00 lr:1.0000e-05
2023-04-03 09:08:54,864 ADAM: Layer 1 -> dw_min:9.9999e-01  dw_max:1.0000e+00 lr:1.0000e-05
2023-04-03 09:08:54,864 ADAM: Layer 2 -> dw_min:9.9999e-01  dw_max:1.0000e+00 lr:1.0000e-05
2023-04-03 09:08:54,864 ADAM: Layer 3 -> dw_min:9.9999e-01  dw_max:1.0000e+00 lr:1.0000e-05
2023-04-03 09:08:54,990 			Learning rate: weights:   1.000e-05    
2023-04-03 09:08:54,990 			Last test performance: 98.04%
2023-04-03 09:08:54,990 ----------------
2023-04-03 09:08:59,525   82  =>  26   		Training 486 pattern with 99.38% 	Forward time: 	 4.40 sec
2023-04-03 09:08:59,525 			Loss:    2.626e-02    			Backward time: 	 0.13 sec 
2023-04-03 09:08:59,525 ADAM: Layer 0 -> dw_min:1.0000e+00  dw_max:1.0000e+00 lr:1.0000e-05
2023-04-03 09:08:59,525 ADAM: Layer 1 -> dw_min:9.9999e-01  dw_max:1.0000e+00 lr:1.0000e-05
2023-04-03 09:08:59,525 ADAM: Layer 2 -> dw_min:9.9999e-01  dw_max:1.0000e+00 lr:1.0000e-05
2023-04-03 09:08:59,525 ADAM: Layer 3 -> dw_min:9.9999e-01  dw_max:1.0000e+00 lr:1.0000e-05
2023-04-03 09:08:59,545 			Learning rate: weights:   1.000e-05    
2023-04-03 09:08:59,545 			Last test performance: 98.04%
2023-04-03 09:08:59,545 ----------------
2023-04-03 09:09:04,080   82  =>  27   		Training 486 pattern with 99.38% 	Forward time: 	 4.40 sec
2023-04-03 09:09:04,080 			Loss:    1.879e-02    			Backward time: 	 0.13 sec 
2023-04-03 09:09:04,080 ADAM: Layer 0 -> dw_min:1.0000e+00  dw_max:1.0000e+00 lr:1.0000e-05
2023-04-03 09:09:04,080 ADAM: Layer 1 -> dw_min:9.9999e-01  dw_max:1.0000e+00 lr:1.0000e-05
2023-04-03 09:09:04,081 ADAM: Layer 2 -> dw_min:9.9999e-01  dw_max:1.0000e+00 lr:1.0000e-05
2023-04-03 09:09:04,081 ADAM: Layer 3 -> dw_min:9.9999e-01  dw_max:1.0000e+00 lr:1.0000e-05
2023-04-03 09:09:04,156 			Learning rate: weights:   1.000e-05    
2023-04-03 09:09:04,156 			Last test performance: 98.04%
2023-04-03 09:09:04,156 ----------------
2023-04-03 09:09:08,690   82  =>  28   		Training 486 pattern with 99.79% 	Forward time: 	 4.40 sec
2023-04-03 09:09:08,690 			Loss:    1.454e-02    			Backward time: 	 0.13 sec 
2023-04-03 09:09:08,690 ADAM: Layer 0 -> dw_min:1.0000e+00  dw_max:1.0000e+00 lr:1.0000e-05
2023-04-03 09:09:08,690 ADAM: Layer 1 -> dw_min:9.9999e-01  dw_max:1.0000e+00 lr:1.0000e-05
2023-04-03 09:09:08,690 ADAM: Layer 2 -> dw_min:9.9999e-01  dw_max:1.0000e+00 lr:1.0000e-05
2023-04-03 09:09:08,690 ADAM: Layer 3 -> dw_min:9.9999e-01  dw_max:1.0000e+00 lr:1.0000e-05
2023-04-03 09:09:08,714 			Learning rate: weights:   1.000e-05    
2023-04-03 09:09:08,714 			Last test performance: 98.04%
2023-04-03 09:09:08,714 ----------------
2023-04-03 09:09:13,249   82  =>  29   		Training 486 pattern with 99.79% 	Forward time: 	 4.40 sec
2023-04-03 09:09:13,249 			Loss:    1.408e-02    			Backward time: 	 0.13 sec 
2023-04-03 09:09:13,250 ADAM: Layer 0 -> dw_min:1.0000e+00  dw_max:1.0000e+00 lr:1.0000e-05
2023-04-03 09:09:13,250 ADAM: Layer 1 -> dw_min:9.9999e-01  dw_max:1.0000e+00 lr:1.0000e-05
2023-04-03 09:09:13,250 ADAM: Layer 2 -> dw_min:9.9999e-01  dw_max:1.0000e+00 lr:1.0000e-05
2023-04-03 09:09:13,250 ADAM: Layer 3 -> dw_min:9.9999e-01  dw_max:1.0000e+00 lr:1.0000e-05
2023-04-03 09:09:13,332 			Learning rate: weights:   1.000e-05    
2023-04-03 09:09:13,332 			Last test performance: 98.04%
2023-04-03 09:09:13,332 ----------------
2023-04-03 09:09:17,866   82  =>  30   		Training 486 pattern with 99.38% 	Forward time: 	 4.40 sec
2023-04-03 09:09:17,866 			Loss:    2.503e-02    			Backward time: 	 0.13 sec 
2023-04-03 09:09:17,866 ADAM: Layer 0 -> dw_min:1.0000e+00  dw_max:1.0000e+00 lr:1.0000e-05
2023-04-03 09:09:17,867 ADAM: Layer 1 -> dw_min:9.9999e-01  dw_max:1.0000e+00 lr:1.0000e-05
2023-04-03 09:09:17,867 ADAM: Layer 2 -> dw_min:9.9999e-01  dw_max:1.0000e+00 lr:1.0000e-05
2023-04-03 09:09:17,867 ADAM: Layer 3 -> dw_min:9.9999e-01  dw_max:1.0000e+00 lr:1.0000e-05
2023-04-03 09:09:18,028 			Learning rate: weights:   1.000e-05    
2023-04-03 09:09:18,029 			Last test performance: 98.04%
2023-04-03 09:09:18,029 ----------------
2023-04-03 09:09:22,563   82  =>  31   		Training 486 pattern with 99.38% 	Forward time: 	 4.40 sec
2023-04-03 09:09:22,563 			Loss:    2.012e-02    			Backward time: 	 0.13 sec 
2023-04-03 09:09:22,564 ADAM: Layer 0 -> dw_min:1.0000e+00  dw_max:1.0000e+00 lr:1.0000e-05
2023-04-03 09:09:22,564 ADAM: Layer 1 -> dw_min:9.9999e-01  dw_max:1.0000e+00 lr:1.0000e-05
2023-04-03 09:09:22,564 ADAM: Layer 2 -> dw_min:9.9999e-01  dw_max:1.0000e+00 lr:1.0000e-05
2023-04-03 09:09:22,564 ADAM: Layer 3 -> dw_min:9.9999e-01  dw_max:1.0000e+00 lr:1.0000e-05
2023-04-03 09:09:22,710 			Learning rate: weights:   1.000e-05    
2023-04-03 09:09:22,710 			Last test performance: 98.04%
2023-04-03 09:09:22,710 ----------------
2023-04-03 09:09:27,245   82  =>  32   		Training 486 pattern with 99.17% 	Forward time: 	 4.40 sec
2023-04-03 09:09:27,246 			Loss:    2.142e-02    			Backward time: 	 0.13 sec 
2023-04-03 09:09:27,246 ADAM: Layer 0 -> dw_min:1.0000e+00  dw_max:1.0000e+00 lr:1.0000e-05
2023-04-03 09:09:27,246 ADAM: Layer 1 -> dw_min:9.9999e-01  dw_max:1.0000e+00 lr:1.0000e-05
2023-04-03 09:09:27,246 ADAM: Layer 2 -> dw_min:9.9999e-01  dw_max:1.0000e+00 lr:1.0000e-05
2023-04-03 09:09:27,246 ADAM: Layer 3 -> dw_min:9.9999e-01  dw_max:1.0000e+00 lr:1.0000e-05
2023-04-03 09:09:27,355 			Learning rate: weights:   1.000e-05    
2023-04-03 09:09:27,356 			Last test performance: 98.04%
2023-04-03 09:09:27,356 ----------------
2023-04-03 09:09:31,891   82  =>  33   		Training 486 pattern with 100.00% 	Forward time: 	 4.40 sec
2023-04-03 09:09:31,891 			Loss:    1.129e-02    			Backward time: 	 0.13 sec 
2023-04-03 09:09:31,891 ADAM: Layer 0 -> dw_min:1.0000e+00  dw_max:1.0000e+00 lr:1.0000e-05
2023-04-03 09:09:31,891 ADAM: Layer 1 -> dw_min:9.9999e-01  dw_max:1.0000e+00 lr:1.0000e-05
2023-04-03 09:09:31,892 ADAM: Layer 2 -> dw_min:9.9999e-01  dw_max:1.0000e+00 lr:1.0000e-05
2023-04-03 09:09:31,892 ADAM: Layer 3 -> dw_min:9.9999e-01  dw_max:1.0000e+00 lr:1.0000e-05
2023-04-03 09:09:31,978 			Learning rate: weights:   1.000e-05    
2023-04-03 09:09:31,978 			Last test performance: 98.04%
2023-04-03 09:09:31,978 ----------------
2023-04-03 09:09:36,512   82  =>  34   		Training 486 pattern with 98.96% 	Forward time: 	 4.40 sec
2023-04-03 09:09:36,512 			Loss:    2.347e-02    			Backward time: 	 0.13 sec 
2023-04-03 09:09:36,512 ADAM: Layer 0 -> dw_min:1.0000e+00  dw_max:1.0000e+00 lr:1.0000e-05
2023-04-03 09:09:36,512 ADAM: Layer 1 -> dw_min:9.9999e-01  dw_max:1.0000e+00 lr:1.0000e-05
2023-04-03 09:09:36,512 ADAM: Layer 2 -> dw_min:9.9999e-01  dw_max:1.0000e+00 lr:1.0000e-05
2023-04-03 09:09:36,512 ADAM: Layer 3 -> dw_min:9.9999e-01  dw_max:1.0000e+00 lr:1.0000e-05
2023-04-03 09:09:36,675 			Learning rate: weights:   1.000e-05    
2023-04-03 09:09:36,675 			Last test performance: 98.04%
2023-04-03 09:09:36,675 ----------------
2023-04-03 09:09:41,211   82  =>  35   		Training 486 pattern with 99.79% 	Forward time: 	 4.40 sec
2023-04-03 09:09:41,211 			Loss:    1.595e-02    			Backward time: 	 0.13 sec 
2023-04-03 09:09:41,211 ADAM: Layer 0 -> dw_min:1.0000e+00  dw_max:1.0000e+00 lr:1.0000e-05
2023-04-03 09:09:41,211 ADAM: Layer 1 -> dw_min:9.9999e-01  dw_max:1.0000e+00 lr:1.0000e-05
2023-04-03 09:09:41,211 ADAM: Layer 2 -> dw_min:9.9999e-01  dw_max:1.0000e+00 lr:1.0000e-05
2023-04-03 09:09:41,211 ADAM: Layer 3 -> dw_min:9.9999e-01  dw_max:1.0000e+00 lr:1.0000e-05
2023-04-03 09:09:41,401 			Learning rate: weights:   1.000e-05    
2023-04-03 09:09:41,402 			Last test performance: 98.04%
2023-04-03 09:09:41,402 ----------------
2023-04-03 09:09:45,936   82  =>  36   		Training 486 pattern with 99.17% 	Forward time: 	 4.40 sec
2023-04-03 09:09:45,936 			Loss:    3.067e-02    			Backward time: 	 0.13 sec 
2023-04-03 09:09:45,937 ADAM: Layer 0 -> dw_min:1.0000e+00  dw_max:1.0000e+00 lr:1.0000e-05
2023-04-03 09:09:45,937 ADAM: Layer 1 -> dw_min:9.9999e-01  dw_max:1.0000e+00 lr:1.0000e-05
2023-04-03 09:09:45,937 ADAM: Layer 2 -> dw_min:9.9999e-01  dw_max:1.0000e+00 lr:1.0000e-05
2023-04-03 09:09:45,937 ADAM: Layer 3 -> dw_min:1.0000e+00  dw_max:1.0000e+00 lr:1.0000e-05
2023-04-03 09:09:46,125 			Learning rate: weights:   1.000e-05    
2023-04-03 09:09:46,126 			Last test performance: 98.04%
2023-04-03 09:09:46,126 ----------------
2023-04-03 09:09:50,660   82  =>  37   		Training 486 pattern with 99.58% 	Forward time: 	 4.40 sec
2023-04-03 09:09:50,660 			Loss:    1.743e-02    			Backward time: 	 0.13 sec 
2023-04-03 09:09:50,661 ADAM: Layer 0 -> dw_min:1.0000e+00  dw_max:1.0000e+00 lr:1.0000e-05
2023-04-03 09:09:50,661 ADAM: Layer 1 -> dw_min:9.9999e-01  dw_max:1.0000e+00 lr:1.0000e-05
2023-04-03 09:09:50,661 ADAM: Layer 2 -> dw_min:9.9999e-01  dw_max:1.0000e+00 lr:1.0000e-05
2023-04-03 09:09:50,661 ADAM: Layer 3 -> dw_min:1.0000e+00  dw_max:1.0000e+00 lr:1.0000e-05
2023-04-03 09:09:50,875 			Learning rate: weights:   1.000e-05    
2023-04-03 09:09:50,875 			Last test performance: 98.04%
2023-04-03 09:09:50,875 ----------------
2023-04-03 09:09:55,409   82  =>  38   		Training 486 pattern with 100.00% 	Forward time: 	 4.40 sec
2023-04-03 09:09:55,409 			Loss:    1.181e-02    			Backward time: 	 0.13 sec 
2023-04-03 09:09:55,409 ADAM: Layer 0 -> dw_min:1.0000e+00  dw_max:1.0000e+00 lr:1.0000e-05
2023-04-03 09:09:55,409 ADAM: Layer 1 -> dw_min:9.9999e-01  dw_max:1.0000e+00 lr:1.0000e-05
2023-04-03 09:09:55,409 ADAM: Layer 2 -> dw_min:9.9998e-01  dw_max:1.0000e+00 lr:1.0000e-05
2023-04-03 09:09:55,409 ADAM: Layer 3 -> dw_min:1.0000e+00  dw_max:1.0000e+00 lr:1.0000e-05
2023-04-03 09:09:55,589 			Learning rate: weights:   1.000e-05    
2023-04-03 09:09:55,589 			Last test performance: 98.04%
2023-04-03 09:09:55,589 ----------------
2023-04-03 09:10:00,123   82  =>  39   		Training 486 pattern with 99.58% 	Forward time: 	 4.40 sec
2023-04-03 09:10:00,123 			Loss:    1.202e-02    			Backward time: 	 0.13 sec 
2023-04-03 09:10:00,124 ADAM: Layer 0 -> dw_min:1.0000e+00  dw_max:1.0000e+00 lr:1.0000e-05
2023-04-03 09:10:00,124 ADAM: Layer 1 -> dw_min:9.9999e-01  dw_max:1.0000e+00 lr:1.0000e-05
2023-04-03 09:10:00,124 ADAM: Layer 2 -> dw_min:9.9999e-01  dw_max:1.0000e+00 lr:1.0000e-05
2023-04-03 09:10:00,124 ADAM: Layer 3 -> dw_min:1.0000e+00  dw_max:1.0000e+00 lr:1.0000e-05
2023-04-03 09:10:00,170 			Learning rate: weights:   1.000e-05    
2023-04-03 09:10:00,170 			Last test performance: 98.04%
2023-04-03 09:10:00,170 ----------------
2023-04-03 09:10:04,705   82  =>  40   		Training 486 pattern with 99.17% 	Forward time: 	 4.40 sec
2023-04-03 09:10:04,706 			Loss:    2.475e-02    			Backward time: 	 0.13 sec 
2023-04-03 09:10:04,706 ADAM: Layer 0 -> dw_min:1.0000e+00  dw_max:1.0000e+00 lr:1.0000e-05
2023-04-03 09:10:04,706 ADAM: Layer 1 -> dw_min:9.9999e-01  dw_max:1.0000e+00 lr:1.0000e-05
2023-04-03 09:10:04,706 ADAM: Layer 2 -> dw_min:9.9999e-01  dw_max:1.0000e+00 lr:1.0000e-05
2023-04-03 09:10:04,706 ADAM: Layer 3 -> dw_min:1.0000e+00  dw_max:1.0000e+00 lr:1.0000e-05
2023-04-03 09:10:04,959 			Learning rate: weights:   1.000e-05    
2023-04-03 09:10:04,959 			Last test performance: 98.04%
2023-04-03 09:10:04,959 ----------------
2023-04-03 09:10:09,494   82  =>  41   		Training 486 pattern with 99.17% 	Forward time: 	 4.40 sec
2023-04-03 09:10:09,494 			Loss:    1.723e-02    			Backward time: 	 0.13 sec 
2023-04-03 09:10:09,494 ADAM: Layer 0 -> dw_min:1.0000e+00  dw_max:1.0000e+00 lr:1.0000e-05
2023-04-03 09:10:09,494 ADAM: Layer 1 -> dw_min:9.9999e-01  dw_max:1.0000e+00 lr:1.0000e-05
2023-04-03 09:10:09,494 ADAM: Layer 2 -> dw_min:9.9999e-01  dw_max:1.0000e+00 lr:1.0000e-05
2023-04-03 09:10:09,494 ADAM: Layer 3 -> dw_min:1.0000e+00  dw_max:1.0000e+00 lr:1.0000e-05
2023-04-03 09:10:09,574 			Learning rate: weights:   1.000e-05    
2023-04-03 09:10:09,574 			Last test performance: 98.04%
2023-04-03 09:10:09,574 ----------------
2023-04-03 09:10:14,109   82  =>  42   		Training 486 pattern with 98.96% 	Forward time: 	 4.40 sec
2023-04-03 09:10:14,109 			Loss:    3.637e-02    			Backward time: 	 0.13 sec 
2023-04-03 09:10:14,110 ADAM: Layer 0 -> dw_min:1.0000e+00  dw_max:1.0000e+00 lr:1.0000e-05
2023-04-03 09:10:14,110 ADAM: Layer 1 -> dw_min:9.9999e-01  dw_max:1.0000e+00 lr:1.0000e-05
2023-04-03 09:10:14,110 ADAM: Layer 2 -> dw_min:9.9999e-01  dw_max:1.0000e+00 lr:1.0000e-05
2023-04-03 09:10:14,110 ADAM: Layer 3 -> dw_min:9.9999e-01  dw_max:1.0000e+00 lr:1.0000e-05
2023-04-03 09:10:14,229 			Learning rate: weights:   1.000e-05    
2023-04-03 09:10:14,229 			Last test performance: 98.04%
2023-04-03 09:10:14,230 ----------------
2023-04-03 09:10:18,764   82  =>  43   		Training 486 pattern with 98.96% 	Forward time: 	 4.40 sec
2023-04-03 09:10:18,764 			Loss:    1.974e-02    			Backward time: 	 0.13 sec 
2023-04-03 09:10:18,764 ADAM: Layer 0 -> dw_min:1.0000e+00  dw_max:1.0000e+00 lr:1.0000e-05
2023-04-03 09:10:18,764 ADAM: Layer 1 -> dw_min:9.9999e-01  dw_max:1.0000e+00 lr:1.0000e-05
2023-04-03 09:10:18,764 ADAM: Layer 2 -> dw_min:9.9999e-01  dw_max:1.0000e+00 lr:1.0000e-05
2023-04-03 09:10:18,764 ADAM: Layer 3 -> dw_min:9.9999e-01  dw_max:1.0000e+00 lr:1.0000e-05
2023-04-03 09:10:19,006 			Learning rate: weights:   1.000e-05    
2023-04-03 09:10:19,006 			Last test performance: 98.04%
2023-04-03 09:10:19,006 ----------------
2023-04-03 09:10:23,540   82  =>  44   		Training 486 pattern with 99.17% 	Forward time: 	 4.40 sec
2023-04-03 09:10:23,540 			Loss:    2.136e-02    			Backward time: 	 0.13 sec 
2023-04-03 09:10:23,541 ADAM: Layer 0 -> dw_min:1.0000e+00  dw_max:1.0000e+00 lr:1.0000e-05
2023-04-03 09:10:23,541 ADAM: Layer 1 -> dw_min:9.9999e-01  dw_max:1.0000e+00 lr:1.0000e-05
2023-04-03 09:10:23,541 ADAM: Layer 2 -> dw_min:9.9999e-01  dw_max:1.0000e+00 lr:1.0000e-05
2023-04-03 09:10:23,541 ADAM: Layer 3 -> dw_min:9.9999e-01  dw_max:1.0000e+00 lr:1.0000e-05
2023-04-03 09:10:23,699 			Learning rate: weights:   1.000e-05    
2023-04-03 09:10:23,699 			Last test performance: 98.04%
2023-04-03 09:10:23,699 ----------------
2023-04-03 09:10:28,233   82  =>  45   		Training 486 pattern with 99.38% 	Forward time: 	 4.40 sec
2023-04-03 09:10:28,233 			Loss:    1.336e-02    			Backward time: 	 0.13 sec 
2023-04-03 09:10:28,233 ADAM: Layer 0 -> dw_min:1.0000e+00  dw_max:1.0000e+00 lr:1.0000e-05
2023-04-03 09:10:28,233 ADAM: Layer 1 -> dw_min:9.9999e-01  dw_max:1.0000e+00 lr:1.0000e-05
2023-04-03 09:10:28,234 ADAM: Layer 2 -> dw_min:9.9999e-01  dw_max:1.0000e+00 lr:1.0000e-05
2023-04-03 09:10:28,234 ADAM: Layer 3 -> dw_min:9.9999e-01  dw_max:1.0000e+00 lr:1.0000e-05
2023-04-03 09:10:28,442 			Learning rate: weights:   1.000e-05    
2023-04-03 09:10:28,442 			Last test performance: 98.04%
2023-04-03 09:10:28,442 ----------------
2023-04-03 09:10:32,975   82  =>  46   		Training 486 pattern with 98.54% 	Forward time: 	 4.40 sec
2023-04-03 09:10:32,975 			Loss:    3.441e-02    			Backward time: 	 0.13 sec 
2023-04-03 09:10:32,976 ADAM: Layer 0 -> dw_min:1.0000e+00  dw_max:1.0000e+00 lr:1.0000e-05
2023-04-03 09:10:32,976 ADAM: Layer 1 -> dw_min:9.9999e-01  dw_max:1.0000e+00 lr:1.0000e-05
2023-04-03 09:10:32,976 ADAM: Layer 2 -> dw_min:9.9999e-01  dw_max:1.0000e+00 lr:1.0000e-05
2023-04-03 09:10:32,976 ADAM: Layer 3 -> dw_min:9.9999e-01  dw_max:1.0000e+00 lr:1.0000e-05
2023-04-03 09:10:33,045 			Learning rate: weights:   1.000e-05    
2023-04-03 09:10:33,045 			Last test performance: 98.04%
2023-04-03 09:10:33,045 ----------------
2023-04-03 09:10:37,579   82  =>  47   		Training 486 pattern with 99.38% 	Forward time: 	 4.40 sec
2023-04-03 09:10:37,579 			Loss:    2.168e-02    			Backward time: 	 0.13 sec 
2023-04-03 09:10:37,579 ADAM: Layer 0 -> dw_min:1.0000e+00  dw_max:1.0000e+00 lr:1.0000e-05
2023-04-03 09:10:37,580 ADAM: Layer 1 -> dw_min:9.9999e-01  dw_max:1.0000e+00 lr:1.0000e-05
2023-04-03 09:10:37,580 ADAM: Layer 2 -> dw_min:9.9999e-01  dw_max:1.0000e+00 lr:1.0000e-05
2023-04-03 09:10:37,580 ADAM: Layer 3 -> dw_min:9.9999e-01  dw_max:1.0000e+00 lr:1.0000e-05
2023-04-03 09:10:37,726 			Learning rate: weights:   1.000e-05    
2023-04-03 09:10:37,726 			Last test performance: 98.04%
2023-04-03 09:10:37,726 ----------------
2023-04-03 09:10:42,260   82  =>  48   		Training 486 pattern with 99.17% 	Forward time: 	 4.40 sec
2023-04-03 09:10:42,260 			Loss:    1.953e-02    			Backward time: 	 0.13 sec 
2023-04-03 09:10:42,260 ADAM: Layer 0 -> dw_min:1.0000e+00  dw_max:1.0000e+00 lr:1.0000e-05
2023-04-03 09:10:42,260 ADAM: Layer 1 -> dw_min:9.9999e-01  dw_max:1.0000e+00 lr:1.0000e-05
2023-04-03 09:10:42,260 ADAM: Layer 2 -> dw_min:9.9999e-01  dw_max:1.0000e+00 lr:1.0000e-05
2023-04-03 09:10:42,260 ADAM: Layer 3 -> dw_min:9.9999e-01  dw_max:1.0000e+00 lr:1.0000e-05
2023-04-03 09:10:42,434 			Learning rate: weights:   1.000e-05    
2023-04-03 09:10:42,434 			Last test performance: 98.04%
2023-04-03 09:10:42,434 ----------------
2023-04-03 09:10:46,968   82  =>  49   		Training 486 pattern with 98.96% 	Forward time: 	 4.40 sec
2023-04-03 09:10:46,968 			Loss:    2.243e-02    			Backward time: 	 0.13 sec 
2023-04-03 09:10:46,968 ADAM: Layer 0 -> dw_min:1.0000e+00  dw_max:1.0000e+00 lr:1.0000e-05
2023-04-03 09:10:46,968 ADAM: Layer 1 -> dw_min:9.9999e-01  dw_max:1.0000e+00 lr:1.0000e-05
2023-04-03 09:10:46,968 ADAM: Layer 2 -> dw_min:9.9999e-01  dw_max:1.0000e+00 lr:1.0000e-05
2023-04-03 09:10:46,969 ADAM: Layer 3 -> dw_min:9.9999e-01  dw_max:1.0000e+00 lr:1.0000e-05
2023-04-03 09:10:47,189 			Learning rate: weights:   1.000e-05    
2023-04-03 09:10:47,189 			Last test performance: 98.04%
2023-04-03 09:10:47,189 ----------------
2023-04-03 09:10:51,723   82  =>  50   		Training 486 pattern with 98.75% 	Forward time: 	 4.40 sec
2023-04-03 09:10:51,723 			Loss:    2.032e-02    			Backward time: 	 0.13 sec 
2023-04-03 09:10:51,723 ADAM: Layer 0 -> dw_min:1.0000e+00  dw_max:1.0000e+00 lr:1.0000e-05
2023-04-03 09:10:51,723 ADAM: Layer 1 -> dw_min:9.9999e-01  dw_max:1.0000e+00 lr:1.0000e-05
2023-04-03 09:10:51,723 ADAM: Layer 2 -> dw_min:9.9999e-01  dw_max:1.0000e+00 lr:1.0000e-05
2023-04-03 09:10:51,723 ADAM: Layer 3 -> dw_min:9.9999e-01  dw_max:1.0000e+00 lr:1.0000e-05
2023-04-03 09:10:51,976 			Learning rate: weights:   1.000e-05    
2023-04-03 09:10:51,976 			Last test performance: 98.04%
2023-04-03 09:10:51,976 ----------------
2023-04-03 09:10:56,509   82  =>  51   		Training 486 pattern with 99.58% 	Forward time: 	 4.40 sec
2023-04-03 09:10:56,509 			Loss:    1.908e-02    			Backward time: 	 0.13 sec 
2023-04-03 09:10:56,510 ADAM: Layer 0 -> dw_min:1.0000e+00  dw_max:1.0000e+00 lr:1.0000e-05
2023-04-03 09:10:56,510 ADAM: Layer 1 -> dw_min:9.9999e-01  dw_max:1.0000e+00 lr:1.0000e-05
2023-04-03 09:10:56,510 ADAM: Layer 2 -> dw_min:9.9998e-01  dw_max:1.0000e+00 lr:1.0000e-05
2023-04-03 09:10:56,510 ADAM: Layer 3 -> dw_min:9.9999e-01  dw_max:1.0000e+00 lr:1.0000e-05
2023-04-03 09:10:56,657 			Learning rate: weights:   1.000e-05    
2023-04-03 09:10:56,657 			Last test performance: 98.04%
2023-04-03 09:10:56,657 ----------------
2023-04-03 09:11:01,190   82  =>  52   		Training 486 pattern with 99.17% 	Forward time: 	 4.40 sec
2023-04-03 09:11:01,191 			Loss:    2.484e-02    			Backward time: 	 0.13 sec 
2023-04-03 09:11:01,191 ADAM: Layer 0 -> dw_min:1.0000e+00  dw_max:1.0000e+00 lr:1.0000e-05
2023-04-03 09:11:01,191 ADAM: Layer 1 -> dw_min:9.9999e-01  dw_max:1.0000e+00 lr:1.0000e-05
2023-04-03 09:11:01,191 ADAM: Layer 2 -> dw_min:9.9999e-01  dw_max:1.0000e+00 lr:1.0000e-05
2023-04-03 09:11:01,191 ADAM: Layer 3 -> dw_min:1.0000e+00  dw_max:1.0000e+00 lr:1.0000e-05
2023-04-03 09:11:01,335 			Learning rate: weights:   1.000e-05    
2023-04-03 09:11:01,335 			Last test performance: 98.04%
2023-04-03 09:11:01,335 ----------------
2023-04-03 09:11:05,870   82  =>  53   		Training 486 pattern with 99.17% 	Forward time: 	 4.40 sec
2023-04-03 09:11:05,871 			Loss:    2.570e-02    			Backward time: 	 0.13 sec 
2023-04-03 09:11:05,871 ADAM: Layer 0 -> dw_min:1.0000e+00  dw_max:1.0000e+00 lr:1.0000e-05
2023-04-03 09:11:05,871 ADAM: Layer 1 -> dw_min:9.9999e-01  dw_max:1.0000e+00 lr:1.0000e-05
2023-04-03 09:11:05,871 ADAM: Layer 2 -> dw_min:9.9999e-01  dw_max:1.0000e+00 lr:1.0000e-05
2023-04-03 09:11:05,871 ADAM: Layer 3 -> dw_min:1.0000e+00  dw_max:1.0000e+00 lr:1.0000e-05
2023-04-03 09:11:05,953 			Learning rate: weights:   1.000e-05    
2023-04-03 09:11:05,953 			Last test performance: 98.04%
2023-04-03 09:11:05,953 ----------------
2023-04-03 09:11:10,488   82  =>  54   		Training 486 pattern with 99.38% 	Forward time: 	 4.40 sec
2023-04-03 09:11:10,488 			Loss:    2.237e-02    			Backward time: 	 0.13 sec 
2023-04-03 09:11:10,488 ADAM: Layer 0 -> dw_min:1.0000e+00  dw_max:1.0000e+00 lr:1.0000e-05
2023-04-03 09:11:10,489 ADAM: Layer 1 -> dw_min:9.9998e-01  dw_max:1.0000e+00 lr:1.0000e-05
2023-04-03 09:11:10,489 ADAM: Layer 2 -> dw_min:9.9999e-01  dw_max:1.0000e+00 lr:1.0000e-05
2023-04-03 09:11:10,489 ADAM: Layer 3 -> dw_min:1.0000e+00  dw_max:1.0000e+00 lr:1.0000e-05
2023-04-03 09:11:10,519 			Learning rate: weights:   1.000e-05    
2023-04-03 09:11:10,519 			Last test performance: 98.04%
2023-04-03 09:11:10,519 ----------------
2023-04-03 09:11:15,054   82  =>  55   		Training 486 pattern with 100.00% 	Forward time: 	 4.40 sec
2023-04-03 09:11:15,054 			Loss:    1.254e-02    			Backward time: 	 0.13 sec 
2023-04-03 09:11:15,054 ADAM: Layer 0 -> dw_min:1.0000e+00  dw_max:1.0000e+00 lr:1.0000e-05
2023-04-03 09:11:15,054 ADAM: Layer 1 -> dw_min:9.9999e-01  dw_max:1.0000e+00 lr:1.0000e-05
2023-04-03 09:11:15,054 ADAM: Layer 2 -> dw_min:9.9999e-01  dw_max:1.0000e+00 lr:1.0000e-05
2023-04-03 09:11:15,054 ADAM: Layer 3 -> dw_min:1.0000e+00  dw_max:1.0000e+00 lr:1.0000e-05
2023-04-03 09:11:15,301 			Learning rate: weights:   1.000e-05    
2023-04-03 09:11:15,301 			Last test performance: 98.04%
2023-04-03 09:11:15,301 ----------------
2023-04-03 09:11:19,835   82  =>  56   		Training 486 pattern with 99.58% 	Forward time: 	 4.40 sec
2023-04-03 09:11:19,835 			Loss:    2.179e-02    			Backward time: 	 0.13 sec 
2023-04-03 09:11:19,835 ADAM: Layer 0 -> dw_min:1.0000e+00  dw_max:1.0000e+00 lr:1.0000e-05
2023-04-03 09:11:19,835 ADAM: Layer 1 -> dw_min:9.9999e-01  dw_max:1.0000e+00 lr:1.0000e-05
2023-04-03 09:11:19,835 ADAM: Layer 2 -> dw_min:9.9999e-01  dw_max:1.0000e+00 lr:1.0000e-05
2023-04-03 09:11:19,835 ADAM: Layer 3 -> dw_min:1.0000e+00  dw_max:1.0000e+00 lr:1.0000e-05
2023-04-03 09:11:19,928 			Learning rate: weights:   1.000e-05    
2023-04-03 09:11:19,929 			Last test performance: 98.04%
2023-04-03 09:11:19,929 ----------------
2023-04-03 09:11:24,462   82  =>  57   		Training 486 pattern with 98.75% 	Forward time: 	 4.40 sec
2023-04-03 09:11:24,462 			Loss:    2.600e-02    			Backward time: 	 0.13 sec 
2023-04-03 09:11:24,462 ADAM: Layer 0 -> dw_min:1.0000e+00  dw_max:1.0000e+00 lr:1.0000e-05
2023-04-03 09:11:24,463 ADAM: Layer 1 -> dw_min:9.9999e-01  dw_max:1.0000e+00 lr:1.0000e-05
2023-04-03 09:11:24,463 ADAM: Layer 2 -> dw_min:9.9999e-01  dw_max:1.0000e+00 lr:1.0000e-05
2023-04-03 09:11:24,463 ADAM: Layer 3 -> dw_min:1.0000e+00  dw_max:1.0000e+00 lr:1.0000e-05
2023-04-03 09:11:24,636 			Learning rate: weights:   1.000e-05    
2023-04-03 09:11:24,636 			Last test performance: 98.04%
2023-04-03 09:11:24,636 ----------------
2023-04-03 09:11:29,169   82  =>  58   		Training 486 pattern with 98.96% 	Forward time: 	 4.40 sec
2023-04-03 09:11:29,169 			Loss:    2.765e-02    			Backward time: 	 0.13 sec 
2023-04-03 09:11:29,169 ADAM: Layer 0 -> dw_min:1.0000e+00  dw_max:1.0000e+00 lr:1.0000e-05
2023-04-03 09:11:29,169 ADAM: Layer 1 -> dw_min:9.9999e-01  dw_max:1.0000e+00 lr:1.0000e-05
2023-04-03 09:11:29,170 ADAM: Layer 2 -> dw_min:9.9999e-01  dw_max:1.0000e+00 lr:1.0000e-05
2023-04-03 09:11:29,170 ADAM: Layer 3 -> dw_min:9.9999e-01  dw_max:1.0000e+00 lr:1.0000e-05
2023-04-03 09:11:29,282 			Learning rate: weights:   1.000e-05    
2023-04-03 09:11:29,282 			Last test performance: 98.04%
2023-04-03 09:11:29,282 ----------------
2023-04-03 09:11:33,816   82  =>  59   		Training 486 pattern with 98.54% 	Forward time: 	 4.40 sec
2023-04-03 09:11:33,816 			Loss:    3.614e-02    			Backward time: 	 0.13 sec 
2023-04-03 09:11:33,817 ADAM: Layer 0 -> dw_min:1.0000e+00  dw_max:1.0000e+00 lr:1.0000e-05
2023-04-03 09:11:33,817 ADAM: Layer 1 -> dw_min:9.9999e-01  dw_max:1.0000e+00 lr:1.0000e-05
2023-04-03 09:11:33,817 ADAM: Layer 2 -> dw_min:9.9999e-01  dw_max:1.0000e+00 lr:1.0000e-05
2023-04-03 09:11:33,817 ADAM: Layer 3 -> dw_min:9.9999e-01  dw_max:1.0000e+00 lr:1.0000e-05
2023-04-03 09:11:33,851 			Learning rate: weights:   1.000e-05    
2023-04-03 09:11:33,851 			Last test performance: 98.04%
2023-04-03 09:11:33,851 ----------------
2023-04-03 09:11:38,384   82  =>  60   		Training 486 pattern with 99.17% 	Forward time: 	 4.40 sec
2023-04-03 09:11:38,384 			Loss:    2.449e-02    			Backward time: 	 0.13 sec 
2023-04-03 09:11:38,384 ADAM: Layer 0 -> dw_min:1.0000e+00  dw_max:1.0000e+00 lr:1.0000e-05
2023-04-03 09:11:38,384 ADAM: Layer 1 -> dw_min:9.9999e-01  dw_max:1.0000e+00 lr:1.0000e-05
2023-04-03 09:11:38,384 ADAM: Layer 2 -> dw_min:9.9999e-01  dw_max:1.0000e+00 lr:1.0000e-05
2023-04-03 09:11:38,384 ADAM: Layer 3 -> dw_min:9.9999e-01  dw_max:1.0000e+00 lr:1.0000e-05
2023-04-03 09:11:38,520 			Learning rate: weights:   1.000e-05    
2023-04-03 09:11:38,520 			Last test performance: 98.04%
2023-04-03 09:11:38,520 ----------------
2023-04-03 09:11:43,054   82  =>  61   		Training 486 pattern with 97.71% 	Forward time: 	 4.40 sec
2023-04-03 09:11:43,054 			Loss:    6.149e-02    			Backward time: 	 0.13 sec 
2023-04-03 09:11:43,054 ADAM: Layer 0 -> dw_min:1.0000e+00  dw_max:1.0000e+00 lr:1.0000e-05
2023-04-03 09:11:43,055 ADAM: Layer 1 -> dw_min:9.9999e-01  dw_max:1.0000e+00 lr:1.0000e-05
2023-04-03 09:11:43,055 ADAM: Layer 2 -> dw_min:9.9999e-01  dw_max:1.0000e+00 lr:1.0000e-05
2023-04-03 09:11:43,055 ADAM: Layer 3 -> dw_min:9.9999e-01  dw_max:1.0000e+00 lr:1.0000e-05
2023-04-03 09:11:43,146 			Learning rate: weights:   1.000e-05    
2023-04-03 09:11:43,146 			Last test performance: 98.04%
2023-04-03 09:11:43,146 ----------------
2023-04-03 09:11:47,680   82  =>  62   		Training 486 pattern with 99.79% 	Forward time: 	 4.40 sec
2023-04-03 09:11:47,680 			Loss:    1.733e-02    			Backward time: 	 0.13 sec 
2023-04-03 09:11:47,680 ADAM: Layer 0 -> dw_min:1.0000e+00  dw_max:1.0000e+00 lr:1.0000e-05
2023-04-03 09:11:47,680 ADAM: Layer 1 -> dw_min:9.9999e-01  dw_max:1.0000e+00 lr:1.0000e-05
2023-04-03 09:11:47,680 ADAM: Layer 2 -> dw_min:9.9999e-01  dw_max:1.0000e+00 lr:1.0000e-05
2023-04-03 09:11:47,680 ADAM: Layer 3 -> dw_min:9.9999e-01  dw_max:1.0000e+00 lr:1.0000e-05
2023-04-03 09:11:47,987 			Learning rate: weights:   1.000e-05    
2023-04-03 09:11:47,987 			Last test performance: 98.04%
2023-04-03 09:11:47,987 ----------------
2023-04-03 09:11:52,521   82  =>  63   		Training 486 pattern with 99.17% 	Forward time: 	 4.40 sec
2023-04-03 09:11:52,521 			Loss:    3.953e-02    			Backward time: 	 0.13 sec 
2023-04-03 09:11:52,521 ADAM: Layer 0 -> dw_min:1.0000e+00  dw_max:1.0000e+00 lr:1.0000e-05
2023-04-03 09:11:52,521 ADAM: Layer 1 -> dw_min:9.9999e-01  dw_max:1.0000e+00 lr:1.0000e-05
2023-04-03 09:11:52,521 ADAM: Layer 2 -> dw_min:9.9999e-01  dw_max:1.0000e+00 lr:1.0000e-05
2023-04-03 09:11:52,521 ADAM: Layer 3 -> dw_min:9.9999e-01  dw_max:1.0000e+00 lr:1.0000e-05
2023-04-03 09:11:52,660 			Learning rate: weights:   1.000e-05    
2023-04-03 09:11:52,661 			Last test performance: 98.04%
2023-04-03 09:11:52,661 ----------------
2023-04-03 09:11:57,193   82  =>  64   		Training 486 pattern with 99.38% 	Forward time: 	 4.40 sec
2023-04-03 09:11:57,193 			Loss:    1.645e-02    			Backward time: 	 0.13 sec 
2023-04-03 09:11:57,194 ADAM: Layer 0 -> dw_min:1.0000e+00  dw_max:1.0000e+00 lr:1.0000e-05
2023-04-03 09:11:57,194 ADAM: Layer 1 -> dw_min:9.9999e-01  dw_max:1.0000e+00 lr:1.0000e-05
2023-04-03 09:11:57,194 ADAM: Layer 2 -> dw_min:9.9999e-01  dw_max:1.0000e+00 lr:1.0000e-05
2023-04-03 09:11:57,194 ADAM: Layer 3 -> dw_min:9.9999e-01  dw_max:1.0000e+00 lr:1.0000e-05
2023-04-03 09:11:57,248 			Learning rate: weights:   1.000e-05    
2023-04-03 09:11:57,248 			Last test performance: 98.04%
2023-04-03 09:11:57,248 ----------------
2023-04-03 09:12:01,781   82  =>  65   		Training 486 pattern with 99.79% 	Forward time: 	 4.40 sec
2023-04-03 09:12:01,781 			Loss:    1.041e-02    			Backward time: 	 0.13 sec 
2023-04-03 09:12:01,781 ADAM: Layer 0 -> dw_min:1.0000e+00  dw_max:1.0000e+00 lr:1.0000e-05
2023-04-03 09:12:01,782 ADAM: Layer 1 -> dw_min:9.9999e-01  dw_max:1.0000e+00 lr:1.0000e-05
2023-04-03 09:12:01,782 ADAM: Layer 2 -> dw_min:9.9999e-01  dw_max:1.0000e+00 lr:1.0000e-05
2023-04-03 09:12:01,782 ADAM: Layer 3 -> dw_min:1.0000e+00  dw_max:1.0000e+00 lr:1.0000e-05
2023-04-03 09:12:01,898 			Learning rate: weights:   1.000e-05    
2023-04-03 09:12:01,898 			Last test performance: 98.04%
2023-04-03 09:12:01,898 ----------------
2023-04-03 09:12:06,433   82  =>  66   		Training 486 pattern with 99.79% 	Forward time: 	 4.40 sec
2023-04-03 09:12:06,433 			Loss:    1.410e-02    			Backward time: 	 0.13 sec 
2023-04-03 09:12:06,433 ADAM: Layer 0 -> dw_min:1.0000e+00  dw_max:1.0000e+00 lr:1.0000e-05
2023-04-03 09:12:06,433 ADAM: Layer 1 -> dw_min:9.9999e-01  dw_max:1.0000e+00 lr:1.0000e-05
2023-04-03 09:12:06,433 ADAM: Layer 2 -> dw_min:9.9999e-01  dw_max:1.0000e+00 lr:1.0000e-05
2023-04-03 09:12:06,433 ADAM: Layer 3 -> dw_min:1.0000e+00  dw_max:1.0000e+00 lr:1.0000e-05
2023-04-03 09:12:06,636 			Learning rate: weights:   1.000e-05    
2023-04-03 09:12:06,636 			Last test performance: 98.04%
2023-04-03 09:12:06,636 ----------------
2023-04-03 09:12:11,170   82  =>  67   		Training 486 pattern with 99.58% 	Forward time: 	 4.40 sec
2023-04-03 09:12:11,170 			Loss:    1.853e-02    			Backward time: 	 0.13 sec 
2023-04-03 09:12:11,170 ADAM: Layer 0 -> dw_min:1.0000e+00  dw_max:1.0000e+00 lr:1.0000e-05
2023-04-03 09:12:11,170 ADAM: Layer 1 -> dw_min:9.9999e-01  dw_max:1.0000e+00 lr:1.0000e-05
2023-04-03 09:12:11,171 ADAM: Layer 2 -> dw_min:9.9999e-01  dw_max:1.0000e+00 lr:1.0000e-05
2023-04-03 09:12:11,171 ADAM: Layer 3 -> dw_min:1.0000e+00  dw_max:1.0000e+00 lr:1.0000e-05
2023-04-03 09:12:11,309 			Learning rate: weights:   1.000e-05    
2023-04-03 09:12:11,310 			Last test performance: 98.04%
2023-04-03 09:12:11,310 ----------------
2023-04-03 09:12:15,844   82  =>  68   		Training 486 pattern with 99.38% 	Forward time: 	 4.40 sec
2023-04-03 09:12:15,845 			Loss:    1.443e-02    			Backward time: 	 0.13 sec 
2023-04-03 09:12:15,845 ADAM: Layer 0 -> dw_min:1.0000e+00  dw_max:1.0000e+00 lr:1.0000e-05
2023-04-03 09:12:15,845 ADAM: Layer 1 -> dw_min:9.9999e-01  dw_max:1.0000e+00 lr:1.0000e-05
2023-04-03 09:12:15,845 ADAM: Layer 2 -> dw_min:9.9999e-01  dw_max:1.0000e+00 lr:1.0000e-05
2023-04-03 09:12:15,845 ADAM: Layer 3 -> dw_min:1.0000e+00  dw_max:1.0000e+00 lr:1.0000e-05
2023-04-03 09:12:15,919 			Learning rate: weights:   1.000e-05    
2023-04-03 09:12:15,919 			Last test performance: 98.04%
2023-04-03 09:12:15,920 ----------------
2023-04-03 09:12:20,452   82  =>  69   		Training 486 pattern with 99.79% 	Forward time: 	 4.40 sec
2023-04-03 09:12:20,452 			Loss:    1.112e-02    			Backward time: 	 0.13 sec 
2023-04-03 09:12:20,453 ADAM: Layer 0 -> dw_min:1.0000e+00  dw_max:1.0000e+00 lr:1.0000e-05
2023-04-03 09:12:20,453 ADAM: Layer 1 -> dw_min:9.9999e-01  dw_max:1.0000e+00 lr:1.0000e-05
2023-04-03 09:12:20,453 ADAM: Layer 2 -> dw_min:9.9999e-01  dw_max:1.0000e+00 lr:1.0000e-05
2023-04-03 09:12:20,453 ADAM: Layer 3 -> dw_min:1.0000e+00  dw_max:1.0000e+00 lr:1.0000e-05
2023-04-03 09:12:20,497 			Learning rate: weights:   1.000e-05    
2023-04-03 09:12:20,497 			Last test performance: 98.04%
2023-04-03 09:12:20,497 ----------------
2023-04-03 09:12:25,029   82  =>  70   		Training 486 pattern with 98.96% 	Forward time: 	 4.40 sec
2023-04-03 09:12:25,029 			Loss:    2.620e-02    			Backward time: 	 0.13 sec 
2023-04-03 09:12:25,029 ADAM: Layer 0 -> dw_min:1.0000e+00  dw_max:1.0000e+00 lr:1.0000e-05
2023-04-03 09:12:25,029 ADAM: Layer 1 -> dw_min:9.9999e-01  dw_max:1.0000e+00 lr:1.0000e-05
2023-04-03 09:12:25,029 ADAM: Layer 2 -> dw_min:9.9999e-01  dw_max:1.0000e+00 lr:1.0000e-05
2023-04-03 09:12:25,029 ADAM: Layer 3 -> dw_min:1.0000e+00  dw_max:1.0000e+00 lr:1.0000e-05
2023-04-03 09:12:25,161 			Learning rate: weights:   1.000e-05    
2023-04-03 09:12:25,161 			Last test performance: 98.04%
2023-04-03 09:12:25,161 ----------------
2023-04-03 09:12:29,694   82  =>  71   		Training 486 pattern with 100.00% 	Forward time: 	 4.40 sec
2023-04-03 09:12:29,694 			Loss:    1.290e-02    			Backward time: 	 0.13 sec 
2023-04-03 09:12:29,694 ADAM: Layer 0 -> dw_min:1.0000e+00  dw_max:1.0000e+00 lr:1.0000e-05
2023-04-03 09:12:29,695 ADAM: Layer 1 -> dw_min:9.9999e-01  dw_max:1.0000e+00 lr:1.0000e-05
2023-04-03 09:12:29,695 ADAM: Layer 2 -> dw_min:9.9999e-01  dw_max:1.0000e+00 lr:1.0000e-05
2023-04-03 09:12:29,695 ADAM: Layer 3 -> dw_min:1.0000e+00  dw_max:1.0000e+00 lr:1.0000e-05
2023-04-03 09:12:29,774 			Learning rate: weights:   1.000e-05    
2023-04-03 09:12:29,774 			Last test performance: 98.04%
2023-04-03 09:12:29,774 ----------------
2023-04-03 09:12:34,307   82  =>  72   		Training 486 pattern with 99.17% 	Forward time: 	 4.40 sec
2023-04-03 09:12:34,307 			Loss:    2.148e-02    			Backward time: 	 0.13 sec 
2023-04-03 09:12:34,308 ADAM: Layer 0 -> dw_min:1.0000e+00  dw_max:1.0000e+00 lr:1.0000e-05
2023-04-03 09:12:34,308 ADAM: Layer 1 -> dw_min:9.9999e-01  dw_max:1.0000e+00 lr:1.0000e-05
2023-04-03 09:12:34,308 ADAM: Layer 2 -> dw_min:9.9999e-01  dw_max:1.0000e+00 lr:1.0000e-05
2023-04-03 09:12:34,308 ADAM: Layer 3 -> dw_min:1.0000e+00  dw_max:1.0000e+00 lr:1.0000e-05
2023-04-03 09:12:34,325 			Learning rate: weights:   1.000e-05    
2023-04-03 09:12:34,325 			Last test performance: 98.04%
2023-04-03 09:12:34,325 ----------------
2023-04-03 09:12:38,858   82  =>  73   		Training 486 pattern with 100.00% 	Forward time: 	 4.40 sec
2023-04-03 09:12:38,858 			Loss:    9.856e-03    			Backward time: 	 0.13 sec 
2023-04-03 09:12:38,858 ADAM: Layer 0 -> dw_min:1.0000e+00  dw_max:1.0000e+00 lr:1.0000e-05
2023-04-03 09:12:38,858 ADAM: Layer 1 -> dw_min:9.9999e-01  dw_max:1.0000e+00 lr:1.0000e-05
2023-04-03 09:12:38,858 ADAM: Layer 2 -> dw_min:9.9999e-01  dw_max:1.0000e+00 lr:1.0000e-05
2023-04-03 09:12:38,858 ADAM: Layer 3 -> dw_min:1.0000e+00  dw_max:1.0000e+00 lr:1.0000e-05
2023-04-03 09:12:38,978 			Learning rate: weights:   1.000e-05    
2023-04-03 09:12:38,978 			Last test performance: 98.04%
2023-04-03 09:12:38,978 ----------------
2023-04-03 09:12:43,511   82  =>  74   		Training 486 pattern with 99.79% 	Forward time: 	 4.40 sec
2023-04-03 09:12:43,511 			Loss:    1.246e-02    			Backward time: 	 0.13 sec 
2023-04-03 09:12:43,512 ADAM: Layer 0 -> dw_min:1.0000e+00  dw_max:1.0000e+00 lr:1.0000e-05
2023-04-03 09:12:43,512 ADAM: Layer 1 -> dw_min:9.9999e-01  dw_max:1.0000e+00 lr:1.0000e-05
2023-04-03 09:12:43,512 ADAM: Layer 2 -> dw_min:9.9999e-01  dw_max:1.0000e+00 lr:1.0000e-05
2023-04-03 09:12:43,512 ADAM: Layer 3 -> dw_min:1.0000e+00  dw_max:1.0000e+00 lr:1.0000e-05
2023-04-03 09:12:43,668 			Learning rate: weights:   1.000e-05    
2023-04-03 09:12:43,668 			Last test performance: 98.04%
2023-04-03 09:12:43,668 ----------------
2023-04-03 09:12:48,201   82  =>  75   		Training 486 pattern with 99.38% 	Forward time: 	 4.40 sec
2023-04-03 09:12:48,201 			Loss:    1.958e-02    			Backward time: 	 0.13 sec 
2023-04-03 09:12:48,202 ADAM: Layer 0 -> dw_min:1.0000e+00  dw_max:1.0000e+00 lr:1.0000e-05
2023-04-03 09:12:48,202 ADAM: Layer 1 -> dw_min:9.9998e-01  dw_max:1.0000e+00 lr:1.0000e-05
2023-04-03 09:12:48,202 ADAM: Layer 2 -> dw_min:9.9998e-01  dw_max:1.0000e+00 lr:1.0000e-05
2023-04-03 09:12:48,202 ADAM: Layer 3 -> dw_min:1.0000e+00  dw_max:1.0000e+00 lr:1.0000e-05
2023-04-03 09:12:48,364 			Learning rate: weights:   1.000e-05    
2023-04-03 09:12:48,364 			Last test performance: 98.04%
2023-04-03 09:12:48,364 ----------------
2023-04-03 09:12:52,898   82  =>  76   		Training 486 pattern with 99.38% 	Forward time: 	 4.40 sec
2023-04-03 09:12:52,898 			Loss:    2.889e-02    			Backward time: 	 0.13 sec 
2023-04-03 09:12:52,898 ADAM: Layer 0 -> dw_min:1.0000e+00  dw_max:1.0000e+00 lr:1.0000e-05
2023-04-03 09:12:52,898 ADAM: Layer 1 -> dw_min:9.9999e-01  dw_max:1.0000e+00 lr:1.0000e-05
2023-04-03 09:12:52,898 ADAM: Layer 2 -> dw_min:9.9999e-01  dw_max:1.0000e+00 lr:1.0000e-05
2023-04-03 09:12:52,898 ADAM: Layer 3 -> dw_min:1.0000e+00  dw_max:1.0000e+00 lr:1.0000e-05
2023-04-03 09:12:53,007 			Learning rate: weights:   1.000e-05    
2023-04-03 09:12:53,007 			Last test performance: 98.04%
2023-04-03 09:12:53,007 ----------------
2023-04-03 09:12:57,541   82  =>  77   		Training 486 pattern with 99.17% 	Forward time: 	 4.40 sec
2023-04-03 09:12:57,541 			Loss:    1.958e-02    			Backward time: 	 0.13 sec 
2023-04-03 09:12:57,541 ADAM: Layer 0 -> dw_min:1.0000e+00  dw_max:1.0000e+00 lr:1.0000e-05
2023-04-03 09:12:57,541 ADAM: Layer 1 -> dw_min:9.9999e-01  dw_max:1.0000e+00 lr:1.0000e-05
2023-04-03 09:12:57,541 ADAM: Layer 2 -> dw_min:9.9999e-01  dw_max:1.0000e+00 lr:1.0000e-05
2023-04-03 09:12:57,542 ADAM: Layer 3 -> dw_min:1.0000e+00  dw_max:1.0000e+00 lr:1.0000e-05
2023-04-03 09:12:57,763 			Learning rate: weights:   1.000e-05    
2023-04-03 09:12:57,763 			Last test performance: 98.04%
2023-04-03 09:12:57,763 ----------------
2023-04-03 09:13:02,298   82  =>  78   		Training 486 pattern with 98.75% 	Forward time: 	 4.40 sec
2023-04-03 09:13:02,298 			Loss:    2.772e-02    			Backward time: 	 0.13 sec 
2023-04-03 09:13:02,299 ADAM: Layer 0 -> dw_min:1.0000e+00  dw_max:1.0000e+00 lr:1.0000e-05
2023-04-03 09:13:02,299 ADAM: Layer 1 -> dw_min:9.9999e-01  dw_max:1.0000e+00 lr:1.0000e-05
2023-04-03 09:13:02,299 ADAM: Layer 2 -> dw_min:9.9999e-01  dw_max:1.0000e+00 lr:1.0000e-05
2023-04-03 09:13:02,299 ADAM: Layer 3 -> dw_min:9.9999e-01  dw_max:1.0000e+00 lr:1.0000e-05
2023-04-03 09:13:02,374 			Learning rate: weights:   1.000e-05    
2023-04-03 09:13:02,374 			Last test performance: 98.04%
2023-04-03 09:13:02,374 ----------------
2023-04-03 09:13:06,908   82  =>  79   		Training 486 pattern with 99.58% 	Forward time: 	 4.40 sec
2023-04-03 09:13:06,908 			Loss:    1.289e-02    			Backward time: 	 0.13 sec 
2023-04-03 09:13:06,909 ADAM: Layer 0 -> dw_min:1.0000e+00  dw_max:1.0000e+00 lr:1.0000e-05
2023-04-03 09:13:06,909 ADAM: Layer 1 -> dw_min:9.9999e-01  dw_max:1.0000e+00 lr:1.0000e-05
2023-04-03 09:13:06,909 ADAM: Layer 2 -> dw_min:9.9999e-01  dw_max:1.0000e+00 lr:1.0000e-05
2023-04-03 09:13:06,909 ADAM: Layer 3 -> dw_min:1.0000e+00  dw_max:1.0000e+00 lr:1.0000e-05
2023-04-03 09:13:06,927 			Learning rate: weights:   1.000e-05    
2023-04-03 09:13:06,927 			Last test performance: 98.04%
2023-04-03 09:13:06,927 ----------------
2023-04-03 09:13:11,463   82  =>  80   		Training 486 pattern with 99.38% 	Forward time: 	 4.40 sec
2023-04-03 09:13:11,463 			Loss:    3.543e-02    			Backward time: 	 0.13 sec 
2023-04-03 09:13:11,463 ADAM: Layer 0 -> dw_min:1.0000e+00  dw_max:1.0000e+00 lr:1.0000e-05
2023-04-03 09:13:11,463 ADAM: Layer 1 -> dw_min:9.9999e-01  dw_max:1.0000e+00 lr:1.0000e-05
2023-04-03 09:13:11,463 ADAM: Layer 2 -> dw_min:9.9999e-01  dw_max:1.0000e+00 lr:1.0000e-05
2023-04-03 09:13:11,463 ADAM: Layer 3 -> dw_min:1.0000e+00  dw_max:1.0000e+00 lr:1.0000e-05
2023-04-03 09:13:11,730 			Learning rate: weights:   1.000e-05    
2023-04-03 09:13:11,730 			Last test performance: 98.04%
2023-04-03 09:13:11,730 ----------------
2023-04-03 09:13:16,266   82  =>  81   		Training 486 pattern with 98.96% 	Forward time: 	 4.40 sec
2023-04-03 09:13:16,266 			Loss:    2.848e-02    			Backward time: 	 0.13 sec 
2023-04-03 09:13:16,266 ADAM: Layer 0 -> dw_min:1.0000e+00  dw_max:1.0000e+00 lr:1.0000e-05
2023-04-03 09:13:16,266 ADAM: Layer 1 -> dw_min:9.9999e-01  dw_max:1.0000e+00 lr:1.0000e-05
2023-04-03 09:13:16,267 ADAM: Layer 2 -> dw_min:9.9999e-01  dw_max:1.0000e+00 lr:1.0000e-05
2023-04-03 09:13:16,267 ADAM: Layer 3 -> dw_min:1.0000e+00  dw_max:1.0000e+00 lr:1.0000e-05
2023-04-03 09:13:16,449 			Learning rate: weights:   1.000e-05    
2023-04-03 09:13:16,449 			Last test performance: 98.04%
2023-04-03 09:13:16,449 ----------------
2023-04-03 09:13:20,984   82  =>  82   		Training 486 pattern with 99.79% 	Forward time: 	 4.40 sec
2023-04-03 09:13:20,984 			Loss:    1.047e-02    			Backward time: 	 0.13 sec 
2023-04-03 09:13:20,985 ADAM: Layer 0 -> dw_min:1.0000e+00  dw_max:1.0000e+00 lr:1.0000e-05
2023-04-03 09:13:20,985 ADAM: Layer 1 -> dw_min:9.9999e-01  dw_max:1.0000e+00 lr:1.0000e-05
2023-04-03 09:13:20,985 ADAM: Layer 2 -> dw_min:9.9999e-01  dw_max:1.0000e+00 lr:1.0000e-05
2023-04-03 09:13:20,985 ADAM: Layer 3 -> dw_min:1.0000e+00  dw_max:1.0000e+00 lr:1.0000e-05
2023-04-03 09:13:21,155 			Learning rate: weights:   1.000e-05    
2023-04-03 09:13:21,155 			Last test performance: 98.04%
2023-04-03 09:13:21,155 ----------------
2023-04-03 09:13:25,688   82  =>  83   		Training 486 pattern with 99.17% 	Forward time: 	 4.40 sec
2023-04-03 09:13:25,688 			Loss:    2.615e-02    			Backward time: 	 0.13 sec 
2023-04-03 09:13:25,689 ADAM: Layer 0 -> dw_min:1.0000e+00  dw_max:1.0000e+00 lr:1.0000e-05
2023-04-03 09:13:25,689 ADAM: Layer 1 -> dw_min:9.9999e-01  dw_max:1.0000e+00 lr:1.0000e-05
2023-04-03 09:13:25,689 ADAM: Layer 2 -> dw_min:9.9999e-01  dw_max:1.0000e+00 lr:1.0000e-05
2023-04-03 09:13:25,689 ADAM: Layer 3 -> dw_min:1.0000e+00  dw_max:1.0000e+00 lr:1.0000e-05
2023-04-03 09:13:25,733 			Learning rate: weights:   1.000e-05    
2023-04-03 09:13:25,733 			Last test performance: 98.04%
2023-04-03 09:13:25,733 ----------------
2023-04-03 09:13:30,267   82  =>  84   		Training 486 pattern with 99.17% 	Forward time: 	 4.40 sec
2023-04-03 09:13:30,267 			Loss:    2.473e-02    			Backward time: 	 0.13 sec 
2023-04-03 09:13:30,267 ADAM: Layer 0 -> dw_min:1.0000e+00  dw_max:1.0000e+00 lr:1.0000e-05
2023-04-03 09:13:30,267 ADAM: Layer 1 -> dw_min:9.9999e-01  dw_max:1.0000e+00 lr:1.0000e-05
2023-04-03 09:13:30,268 ADAM: Layer 2 -> dw_min:9.9999e-01  dw_max:1.0000e+00 lr:1.0000e-05
2023-04-03 09:13:30,268 ADAM: Layer 3 -> dw_min:9.9999e-01  dw_max:1.0000e+00 lr:1.0000e-05
2023-04-03 09:13:30,306 			Learning rate: weights:   1.000e-05    
2023-04-03 09:13:30,306 			Last test performance: 98.04%
2023-04-03 09:13:30,306 ----------------
2023-04-03 09:13:34,840   82  =>  85   		Training 486 pattern with 98.96% 	Forward time: 	 4.40 sec
2023-04-03 09:13:34,840 			Loss:    2.439e-02    			Backward time: 	 0.13 sec 
2023-04-03 09:13:34,840 ADAM: Layer 0 -> dw_min:9.9999e-01  dw_max:1.0000e+00 lr:1.0000e-05
2023-04-03 09:13:34,840 ADAM: Layer 1 -> dw_min:9.9998e-01  dw_max:1.0000e+00 lr:1.0000e-05
2023-04-03 09:13:34,841 ADAM: Layer 2 -> dw_min:9.9998e-01  dw_max:1.0000e+00 lr:1.0000e-05
2023-04-03 09:13:34,841 ADAM: Layer 3 -> dw_min:1.0000e+00  dw_max:1.0000e+00 lr:1.0000e-05
2023-04-03 09:13:35,052 			Learning rate: weights:   1.000e-05    
2023-04-03 09:13:35,053 			Last test performance: 98.04%
2023-04-03 09:13:35,053 ----------------
2023-04-03 09:13:39,586   82  =>  86   		Training 486 pattern with 99.17% 	Forward time: 	 4.40 sec
2023-04-03 09:13:39,586 			Loss:    2.373e-02    			Backward time: 	 0.13 sec 
2023-04-03 09:13:39,586 ADAM: Layer 0 -> dw_min:9.9999e-01  dw_max:1.0000e+00 lr:1.0000e-05
2023-04-03 09:13:39,586 ADAM: Layer 1 -> dw_min:9.9999e-01  dw_max:1.0000e+00 lr:1.0000e-05
2023-04-03 09:13:39,587 ADAM: Layer 2 -> dw_min:9.9998e-01  dw_max:1.0000e+00 lr:1.0000e-05
2023-04-03 09:13:39,587 ADAM: Layer 3 -> dw_min:1.0000e+00  dw_max:1.0000e+00 lr:1.0000e-05
2023-04-03 09:13:39,713 			Learning rate: weights:   1.000e-05    
2023-04-03 09:13:39,713 			Last test performance: 98.04%
2023-04-03 09:13:39,713 ----------------
2023-04-03 09:13:44,247   82  =>  87   		Training 486 pattern with 99.58% 	Forward time: 	 4.40 sec
2023-04-03 09:13:44,248 			Loss:    1.373e-02    			Backward time: 	 0.13 sec 
2023-04-03 09:13:44,248 ADAM: Layer 0 -> dw_min:9.9999e-01  dw_max:1.0000e+00 lr:1.0000e-05
2023-04-03 09:13:44,248 ADAM: Layer 1 -> dw_min:9.9999e-01  dw_max:1.0000e+00 lr:1.0000e-05
2023-04-03 09:13:44,248 ADAM: Layer 2 -> dw_min:9.9998e-01  dw_max:1.0000e+00 lr:1.0000e-05
2023-04-03 09:13:44,248 ADAM: Layer 3 -> dw_min:9.9999e-01  dw_max:1.0000e+00 lr:1.0000e-05
2023-04-03 09:13:44,433 			Learning rate: weights:   1.000e-05    
2023-04-03 09:13:44,433 			Last test performance: 98.04%
2023-04-03 09:13:44,433 ----------------
2023-04-03 09:13:48,967   82  =>  88   		Training 486 pattern with 99.58% 	Forward time: 	 4.40 sec
2023-04-03 09:13:48,967 			Loss:    1.297e-02    			Backward time: 	 0.13 sec 
2023-04-03 09:13:48,968 ADAM: Layer 0 -> dw_min:9.9999e-01  dw_max:1.0000e+00 lr:1.0000e-05
2023-04-03 09:13:48,968 ADAM: Layer 1 -> dw_min:9.9999e-01  dw_max:1.0000e+00 lr:1.0000e-05
2023-04-03 09:13:48,968 ADAM: Layer 2 -> dw_min:9.9999e-01  dw_max:1.0000e+00 lr:1.0000e-05
2023-04-03 09:13:48,968 ADAM: Layer 3 -> dw_min:9.9999e-01  dw_max:1.0000e+00 lr:1.0000e-05
2023-04-03 09:13:48,986 			Learning rate: weights:   1.000e-05    
2023-04-03 09:13:48,986 			Last test performance: 98.04%
2023-04-03 09:13:48,986 ----------------
2023-04-03 09:13:53,520   82  =>  89   		Training 486 pattern with 99.79% 	Forward time: 	 4.40 sec
2023-04-03 09:13:53,520 			Loss:    1.726e-02    			Backward time: 	 0.13 sec 
2023-04-03 09:13:53,521 ADAM: Layer 0 -> dw_min:9.9999e-01  dw_max:1.0000e+00 lr:1.0000e-05
2023-04-03 09:13:53,521 ADAM: Layer 1 -> dw_min:9.9999e-01  dw_max:1.0000e+00 lr:1.0000e-05
2023-04-03 09:13:53,521 ADAM: Layer 2 -> dw_min:9.9999e-01  dw_max:1.0000e+00 lr:1.0000e-05
2023-04-03 09:13:53,521 ADAM: Layer 3 -> dw_min:9.9999e-01  dw_max:1.0000e+00 lr:1.0000e-05
2023-04-03 09:13:53,642 			Learning rate: weights:   1.000e-05    
2023-04-03 09:13:53,642 			Last test performance: 98.04%
2023-04-03 09:13:53,642 ----------------
2023-04-03 09:13:58,176   82  =>  90   		Training 486 pattern with 99.38% 	Forward time: 	 4.40 sec
2023-04-03 09:13:58,176 			Loss:    1.516e-02    			Backward time: 	 0.13 sec 
2023-04-03 09:13:58,176 ADAM: Layer 0 -> dw_min:9.9999e-01  dw_max:1.0000e+00 lr:1.0000e-05
2023-04-03 09:13:58,176 ADAM: Layer 1 -> dw_min:9.9999e-01  dw_max:1.0000e+00 lr:1.0000e-05
2023-04-03 09:13:58,176 ADAM: Layer 2 -> dw_min:9.9999e-01  dw_max:1.0000e+00 lr:1.0000e-05
2023-04-03 09:13:58,176 ADAM: Layer 3 -> dw_min:9.9999e-01  dw_max:1.0000e+00 lr:1.0000e-05
2023-04-03 09:13:58,321 			Learning rate: weights:   1.000e-05    
2023-04-03 09:13:58,321 			Last test performance: 98.04%
2023-04-03 09:13:58,321 ----------------
2023-04-03 09:14:02,855   82  =>  91   		Training 486 pattern with 99.58% 	Forward time: 	 4.40 sec
2023-04-03 09:14:02,855 			Loss:    1.521e-02    			Backward time: 	 0.13 sec 
2023-04-03 09:14:02,856 ADAM: Layer 0 -> dw_min:9.9999e-01  dw_max:1.0000e+00 lr:1.0000e-05
2023-04-03 09:14:02,856 ADAM: Layer 1 -> dw_min:9.9999e-01  dw_max:1.0000e+00 lr:1.0000e-05
2023-04-03 09:14:02,856 ADAM: Layer 2 -> dw_min:9.9999e-01  dw_max:1.0000e+00 lr:1.0000e-05
2023-04-03 09:14:02,856 ADAM: Layer 3 -> dw_min:9.9999e-01  dw_max:1.0000e+00 lr:1.0000e-05
2023-04-03 09:14:03,012 			Learning rate: weights:   1.000e-05    
2023-04-03 09:14:03,012 			Last test performance: 98.04%
2023-04-03 09:14:03,012 ----------------
2023-04-03 09:14:07,546   82  =>  92   		Training 486 pattern with 99.58% 	Forward time: 	 4.40 sec
2023-04-03 09:14:07,547 			Loss:    2.263e-02    			Backward time: 	 0.13 sec 
2023-04-03 09:14:07,547 ADAM: Layer 0 -> dw_min:9.9999e-01  dw_max:1.0000e+00 lr:1.0000e-05
2023-04-03 09:14:07,547 ADAM: Layer 1 -> dw_min:9.9999e-01  dw_max:1.0000e+00 lr:1.0000e-05
2023-04-03 09:14:07,547 ADAM: Layer 2 -> dw_min:9.9999e-01  dw_max:1.0000e+00 lr:1.0000e-05
2023-04-03 09:14:07,547 ADAM: Layer 3 -> dw_min:9.9999e-01  dw_max:1.0000e+00 lr:1.0000e-05
2023-04-03 09:14:07,686 			Learning rate: weights:   1.000e-05    
2023-04-03 09:14:07,687 			Last test performance: 98.04%
2023-04-03 09:14:07,687 ----------------
2023-04-03 09:14:12,223   82  =>  93   		Training 486 pattern with 99.79% 	Forward time: 	 4.40 sec
2023-04-03 09:14:12,223 			Loss:    1.475e-02    			Backward time: 	 0.13 sec 
2023-04-03 09:14:12,223 ADAM: Layer 0 -> dw_min:1.0000e+00  dw_max:1.0000e+00 lr:1.0000e-05
2023-04-03 09:14:12,223 ADAM: Layer 1 -> dw_min:9.9999e-01  dw_max:1.0000e+00 lr:1.0000e-05
2023-04-03 09:14:12,223 ADAM: Layer 2 -> dw_min:9.9999e-01  dw_max:1.0000e+00 lr:1.0000e-05
2023-04-03 09:14:12,223 ADAM: Layer 3 -> dw_min:9.9999e-01  dw_max:1.0000e+00 lr:1.0000e-05
2023-04-03 09:14:12,441 			Learning rate: weights:   1.000e-05    
2023-04-03 09:14:12,441 			Last test performance: 98.04%
2023-04-03 09:14:12,441 ----------------
2023-04-03 09:14:16,977   82  =>  94   		Training 486 pattern with 99.38% 	Forward time: 	 4.40 sec
2023-04-03 09:14:16,977 			Loss:    1.166e-02    			Backward time: 	 0.13 sec 
2023-04-03 09:14:16,977 ADAM: Layer 0 -> dw_min:1.0000e+00  dw_max:1.0000e+00 lr:1.0000e-05
2023-04-03 09:14:16,978 ADAM: Layer 1 -> dw_min:9.9999e-01  dw_max:1.0000e+00 lr:1.0000e-05
2023-04-03 09:14:16,978 ADAM: Layer 2 -> dw_min:9.9999e-01  dw_max:1.0000e+00 lr:1.0000e-05
2023-04-03 09:14:16,978 ADAM: Layer 3 -> dw_min:9.9999e-01  dw_max:1.0000e+00 lr:1.0000e-05
2023-04-03 09:14:17,137 			Learning rate: weights:   1.000e-05    
2023-04-03 09:14:17,137 			Last test performance: 98.04%
2023-04-03 09:14:17,137 ----------------
2023-04-03 09:14:21,672   82  =>  95   		Training 486 pattern with 99.58% 	Forward time: 	 4.40 sec
2023-04-03 09:14:21,672 			Loss:    1.413e-02    			Backward time: 	 0.13 sec 
2023-04-03 09:14:21,672 ADAM: Layer 0 -> dw_min:1.0000e+00  dw_max:1.0000e+00 lr:1.0000e-05
2023-04-03 09:14:21,672 ADAM: Layer 1 -> dw_min:9.9999e-01  dw_max:1.0000e+00 lr:1.0000e-05
2023-04-03 09:14:21,672 ADAM: Layer 2 -> dw_min:9.9999e-01  dw_max:1.0000e+00 lr:1.0000e-05
2023-04-03 09:14:21,673 ADAM: Layer 3 -> dw_min:1.0000e+00  dw_max:1.0000e+00 lr:1.0000e-05
2023-04-03 09:14:21,692 			Learning rate: weights:   1.000e-05    
2023-04-03 09:14:21,692 			Last test performance: 98.04%
2023-04-03 09:14:21,693 ----------------
2023-04-03 09:14:26,226   82  =>  96   		Training 486 pattern with 99.17% 	Forward time: 	 4.40 sec
2023-04-03 09:14:26,226 			Loss:    1.832e-02    			Backward time: 	 0.13 sec 
2023-04-03 09:14:26,226 ADAM: Layer 0 -> dw_min:1.0000e+00  dw_max:1.0000e+00 lr:1.0000e-05
2023-04-03 09:14:26,226 ADAM: Layer 1 -> dw_min:9.9999e-01  dw_max:1.0000e+00 lr:1.0000e-05
2023-04-03 09:14:26,226 ADAM: Layer 2 -> dw_min:9.9999e-01  dw_max:1.0000e+00 lr:1.0000e-05
2023-04-03 09:14:26,227 ADAM: Layer 3 -> dw_min:1.0000e+00  dw_max:1.0000e+00 lr:1.0000e-05
2023-04-03 09:14:26,378 			Learning rate: weights:   1.000e-05    
2023-04-03 09:14:26,378 			Last test performance: 98.04%
2023-04-03 09:14:26,378 ----------------
2023-04-03 09:14:30,911   82  =>  97   		Training 486 pattern with 99.38% 	Forward time: 	 4.40 sec
2023-04-03 09:14:30,912 			Loss:    1.895e-02    			Backward time: 	 0.13 sec 
2023-04-03 09:14:30,912 ADAM: Layer 0 -> dw_min:1.0000e+00  dw_max:1.0000e+00 lr:1.0000e-05
2023-04-03 09:14:30,912 ADAM: Layer 1 -> dw_min:9.9999e-01  dw_max:1.0000e+00 lr:1.0000e-05
2023-04-03 09:14:30,912 ADAM: Layer 2 -> dw_min:9.9999e-01  dw_max:1.0000e+00 lr:1.0000e-05
2023-04-03 09:14:30,912 ADAM: Layer 3 -> dw_min:9.9999e-01  dw_max:1.0000e+00 lr:1.0000e-05
2023-04-03 09:14:31,041 			Learning rate: weights:   1.000e-05    
2023-04-03 09:14:31,041 			Last test performance: 98.04%
2023-04-03 09:14:31,041 ----------------
2023-04-03 09:14:35,575   82  =>  98   		Training 486 pattern with 99.38% 	Forward time: 	 4.40 sec
2023-04-03 09:14:35,575 			Loss:    1.623e-02    			Backward time: 	 0.13 sec 
2023-04-03 09:14:35,576 ADAM: Layer 0 -> dw_min:1.0000e+00  dw_max:1.0000e+00 lr:1.0000e-05
2023-04-03 09:14:35,576 ADAM: Layer 1 -> dw_min:9.9999e-01  dw_max:1.0000e+00 lr:1.0000e-05
2023-04-03 09:14:35,576 ADAM: Layer 2 -> dw_min:9.9999e-01  dw_max:1.0000e+00 lr:1.0000e-05
2023-04-03 09:14:35,576 ADAM: Layer 3 -> dw_min:9.9999e-01  dw_max:1.0000e+00 lr:1.0000e-05
2023-04-03 09:14:35,780 			Learning rate: weights:   1.000e-05    
2023-04-03 09:14:35,780 			Last test performance: 98.04%
2023-04-03 09:14:35,780 ----------------
2023-04-03 09:14:40,313   82  =>  99   		Training 486 pattern with 99.38% 	Forward time: 	 4.40 sec
2023-04-03 09:14:40,314 			Loss:    1.770e-02    			Backward time: 	 0.13 sec 
2023-04-03 09:14:40,314 ADAM: Layer 0 -> dw_min:1.0000e+00  dw_max:1.0000e+00 lr:1.0000e-05
2023-04-03 09:14:40,314 ADAM: Layer 1 -> dw_min:9.9999e-01  dw_max:1.0000e+00 lr:1.0000e-05
2023-04-03 09:14:40,314 ADAM: Layer 2 -> dw_min:9.9999e-01  dw_max:1.0000e+00 lr:1.0000e-05
2023-04-03 09:14:40,314 ADAM: Layer 3 -> dw_min:9.9999e-01  dw_max:1.0000e+00 lr:1.0000e-05
2023-04-03 09:14:40,471 			Learning rate: weights:   1.000e-05    
2023-04-03 09:14:40,471 			Last test performance: 98.04%
2023-04-03 09:14:40,471 ----------------
2023-04-03 09:14:45,005   82  => 100   		Training 486 pattern with 99.58% 	Forward time: 	 4.40 sec
2023-04-03 09:14:45,005 			Loss:    1.986e-02    			Backward time: 	 0.13 sec 
2023-04-03 09:14:45,005 ADAM: Layer 0 -> dw_min:1.0000e+00  dw_max:1.0000e+00 lr:1.0000e-05
2023-04-03 09:14:45,005 ADAM: Layer 1 -> dw_min:9.9999e-01  dw_max:1.0000e+00 lr:1.0000e-05
2023-04-03 09:14:45,006 ADAM: Layer 2 -> dw_min:9.9999e-01  dw_max:1.0000e+00 lr:1.0000e-05
2023-04-03 09:14:45,006 ADAM: Layer 3 -> dw_min:9.9999e-01  dw_max:1.0000e+00 lr:1.0000e-05
2023-04-03 09:14:45,025 			Learning rate: weights:   1.000e-05    
2023-04-03 09:14:45,025 			Last test performance: 98.04%
2023-04-03 09:14:45,025 ----------------
2023-04-03 09:14:49,558   82  => 101   		Training 486 pattern with 99.38% 	Forward time: 	 4.40 sec
2023-04-03 09:14:49,558 			Loss:    2.176e-02    			Backward time: 	 0.13 sec 
2023-04-03 09:14:49,559 ADAM: Layer 0 -> dw_min:1.0000e+00  dw_max:1.0000e+00 lr:1.0000e-05
2023-04-03 09:14:49,559 ADAM: Layer 1 -> dw_min:9.9999e-01  dw_max:1.0000e+00 lr:1.0000e-05
2023-04-03 09:14:49,559 ADAM: Layer 2 -> dw_min:9.9999e-01  dw_max:1.0000e+00 lr:1.0000e-05
2023-04-03 09:14:49,559 ADAM: Layer 3 -> dw_min:9.9999e-01  dw_max:1.0000e+00 lr:1.0000e-05
2023-04-03 09:14:49,764 			Learning rate: weights:   1.000e-05    
2023-04-03 09:14:49,764 			Last test performance: 98.04%
2023-04-03 09:14:49,764 ----------------
2023-04-03 09:14:54,299   82  => 102   		Training 486 pattern with 99.79% 	Forward time: 	 4.40 sec
2023-04-03 09:14:54,299 			Loss:    1.355e-02    			Backward time: 	 0.13 sec 
2023-04-03 09:14:54,299 ADAM: Layer 0 -> dw_min:1.0000e+00  dw_max:1.0000e+00 lr:1.0000e-05
2023-04-03 09:14:54,299 ADAM: Layer 1 -> dw_min:9.9999e-01  dw_max:1.0000e+00 lr:1.0000e-05
2023-04-03 09:14:54,299 ADAM: Layer 2 -> dw_min:9.9999e-01  dw_max:1.0000e+00 lr:1.0000e-05
2023-04-03 09:14:54,299 ADAM: Layer 3 -> dw_min:9.9999e-01  dw_max:1.0000e+00 lr:1.0000e-05
2023-04-03 09:14:54,488 			Learning rate: weights:   1.000e-05    
2023-04-03 09:14:54,488 			Last test performance: 98.04%
2023-04-03 09:14:54,488 ----------------
2023-04-03 09:14:59,022   82  => 103   		Training 486 pattern with 99.79% 	Forward time: 	 4.40 sec
2023-04-03 09:14:59,022 			Loss:    1.167e-02    			Backward time: 	 0.13 sec 
2023-04-03 09:14:59,022 ADAM: Layer 0 -> dw_min:1.0000e+00  dw_max:1.0000e+00 lr:1.0000e-05
2023-04-03 09:14:59,022 ADAM: Layer 1 -> dw_min:9.9999e-01  dw_max:1.0000e+00 lr:1.0000e-05
2023-04-03 09:14:59,022 ADAM: Layer 2 -> dw_min:9.9999e-01  dw_max:1.0000e+00 lr:1.0000e-05
2023-04-03 09:14:59,023 ADAM: Layer 3 -> dw_min:9.9999e-01  dw_max:1.0000e+00 lr:1.0000e-05
2023-04-03 09:14:59,224 			Learning rate: weights:   1.000e-05    
2023-04-03 09:14:59,224 			Last test performance: 98.04%
2023-04-03 09:14:59,224 ----------------
2023-04-03 09:15:03,760   82  => 104   		Training 486 pattern with 99.17% 	Forward time: 	 4.40 sec
2023-04-03 09:15:03,760 			Loss:    2.061e-02    			Backward time: 	 0.13 sec 
2023-04-03 09:15:03,760 ADAM: Layer 0 -> dw_min:1.0000e+00  dw_max:1.0000e+00 lr:1.0000e-05
2023-04-03 09:15:03,761 ADAM: Layer 1 -> dw_min:9.9999e-01  dw_max:1.0000e+00 lr:1.0000e-05
2023-04-03 09:15:03,761 ADAM: Layer 2 -> dw_min:9.9999e-01  dw_max:1.0000e+00 lr:1.0000e-05
2023-04-03 09:15:03,761 ADAM: Layer 3 -> dw_min:9.9999e-01  dw_max:1.0000e+00 lr:1.0000e-05
2023-04-03 09:15:03,862 			Learning rate: weights:   1.000e-05    
2023-04-03 09:15:03,862 			Last test performance: 98.04%
2023-04-03 09:15:03,862 ----------------
2023-04-03 09:15:08,396   82  => 105   		Training 486 pattern with 99.38% 	Forward time: 	 4.40 sec
2023-04-03 09:15:08,396 			Loss:    1.258e-02    			Backward time: 	 0.13 sec 
2023-04-03 09:15:08,397 ADAM: Layer 0 -> dw_min:1.0000e+00  dw_max:1.0000e+00 lr:1.0000e-05
2023-04-03 09:15:08,397 ADAM: Layer 1 -> dw_min:9.9999e-01  dw_max:1.0000e+00 lr:1.0000e-05
2023-04-03 09:15:08,397 ADAM: Layer 2 -> dw_min:9.9999e-01  dw_max:1.0000e+00 lr:1.0000e-05
2023-04-03 09:15:08,397 ADAM: Layer 3 -> dw_min:1.0000e+00  dw_max:1.0000e+00 lr:1.0000e-05
2023-04-03 09:15:08,590 			Learning rate: weights:   1.000e-05    
2023-04-03 09:15:08,590 			Last test performance: 98.04%
2023-04-03 09:15:08,590 ----------------
2023-04-03 09:15:13,125   82  => 106   		Training 486 pattern with 99.38% 	Forward time: 	 4.40 sec
2023-04-03 09:15:13,125 			Loss:    1.865e-02    			Backward time: 	 0.13 sec 
2023-04-03 09:15:13,126 ADAM: Layer 0 -> dw_min:1.0000e+00  dw_max:1.0000e+00 lr:1.0000e-05
2023-04-03 09:15:13,126 ADAM: Layer 1 -> dw_min:9.9999e-01  dw_max:1.0000e+00 lr:1.0000e-05
2023-04-03 09:15:13,126 ADAM: Layer 2 -> dw_min:9.9999e-01  dw_max:1.0000e+00 lr:1.0000e-05
2023-04-03 09:15:13,126 ADAM: Layer 3 -> dw_min:1.0000e+00  dw_max:1.0000e+00 lr:1.0000e-05
2023-04-03 09:15:13,362 			Learning rate: weights:   1.000e-05    
2023-04-03 09:15:13,362 			Last test performance: 98.04%
2023-04-03 09:15:13,362 ----------------
2023-04-03 09:15:17,899   82  => 107   		Training 486 pattern with 99.38% 	Forward time: 	 4.40 sec
2023-04-03 09:15:17,899 			Loss:    2.304e-02    			Backward time: 	 0.13 sec 
2023-04-03 09:15:17,899 ADAM: Layer 0 -> dw_min:1.0000e+00  dw_max:1.0000e+00 lr:1.0000e-05
2023-04-03 09:15:17,899 ADAM: Layer 1 -> dw_min:9.9999e-01  dw_max:1.0000e+00 lr:1.0000e-05
2023-04-03 09:15:17,899 ADAM: Layer 2 -> dw_min:9.9999e-01  dw_max:1.0000e+00 lr:1.0000e-05
2023-04-03 09:15:17,899 ADAM: Layer 3 -> dw_min:1.0000e+00  dw_max:1.0000e+00 lr:1.0000e-05
2023-04-03 09:15:18,027 			Learning rate: weights:   1.000e-05    
2023-04-03 09:15:18,027 			Last test performance: 98.04%
2023-04-03 09:15:18,027 ----------------
2023-04-03 09:15:22,562   82  => 108   		Training 486 pattern with 99.17% 	Forward time: 	 4.40 sec
2023-04-03 09:15:22,562 			Loss:    2.736e-02    			Backward time: 	 0.13 sec 
2023-04-03 09:15:22,563 ADAM: Layer 0 -> dw_min:1.0000e+00  dw_max:1.0000e+00 lr:1.0000e-05
2023-04-03 09:15:22,563 ADAM: Layer 1 -> dw_min:9.9999e-01  dw_max:1.0000e+00 lr:1.0000e-05
2023-04-03 09:15:22,563 ADAM: Layer 2 -> dw_min:9.9999e-01  dw_max:1.0000e+00 lr:1.0000e-05
2023-04-03 09:15:22,563 ADAM: Layer 3 -> dw_min:1.0000e+00  dw_max:1.0000e+00 lr:1.0000e-05
2023-04-03 09:15:22,756 			Learning rate: weights:   1.000e-05    
2023-04-03 09:15:22,757 			Last test performance: 98.04%
2023-04-03 09:15:22,757 ----------------
2023-04-03 09:15:27,292   82  => 109   		Training 486 pattern with 99.38% 	Forward time: 	 4.40 sec
2023-04-03 09:15:27,292 			Loss:    2.704e-02    			Backward time: 	 0.13 sec 
2023-04-03 09:15:27,292 ADAM: Layer 0 -> dw_min:1.0000e+00  dw_max:1.0000e+00 lr:1.0000e-05
2023-04-03 09:15:27,292 ADAM: Layer 1 -> dw_min:9.9999e-01  dw_max:1.0000e+00 lr:1.0000e-05
2023-04-03 09:15:27,292 ADAM: Layer 2 -> dw_min:9.9999e-01  dw_max:1.0000e+00 lr:1.0000e-05
2023-04-03 09:15:27,292 ADAM: Layer 3 -> dw_min:1.0000e+00  dw_max:1.0000e+00 lr:1.0000e-05
2023-04-03 09:15:27,397 			Learning rate: weights:   1.000e-05    
2023-04-03 09:15:27,397 			Last test performance: 98.04%
2023-04-03 09:15:27,397 ----------------
2023-04-03 09:15:31,930   82  => 110   		Training 486 pattern with 98.96% 	Forward time: 	 4.40 sec
2023-04-03 09:15:31,930 			Loss:    2.416e-02    			Backward time: 	 0.13 sec 
2023-04-03 09:15:31,931 ADAM: Layer 0 -> dw_min:1.0000e+00  dw_max:1.0000e+00 lr:1.0000e-05
2023-04-03 09:15:31,931 ADAM: Layer 1 -> dw_min:9.9999e-01  dw_max:1.0000e+00 lr:1.0000e-05
2023-04-03 09:15:31,931 ADAM: Layer 2 -> dw_min:9.9999e-01  dw_max:1.0000e+00 lr:1.0000e-05
2023-04-03 09:15:31,931 ADAM: Layer 3 -> dw_min:1.0000e+00  dw_max:1.0000e+00 lr:1.0000e-05
2023-04-03 09:15:32,053 			Learning rate: weights:   1.000e-05    
2023-04-03 09:15:32,053 			Last test performance: 98.04%
2023-04-03 09:15:32,053 ----------------
2023-04-03 09:15:36,587   82  => 111   		Training 486 pattern with 99.17% 	Forward time: 	 4.40 sec
2023-04-03 09:15:36,587 			Loss:    3.396e-02    			Backward time: 	 0.13 sec 
2023-04-03 09:15:36,587 ADAM: Layer 0 -> dw_min:1.0000e+00  dw_max:1.0000e+00 lr:1.0000e-05
2023-04-03 09:15:36,587 ADAM: Layer 1 -> dw_min:9.9999e-01  dw_max:1.0000e+00 lr:1.0000e-05
2023-04-03 09:15:36,588 ADAM: Layer 2 -> dw_min:9.9999e-01  dw_max:1.0000e+00 lr:1.0000e-05
2023-04-03 09:15:36,588 ADAM: Layer 3 -> dw_min:1.0000e+00  dw_max:1.0000e+00 lr:1.0000e-05
2023-04-03 09:15:36,787 			Learning rate: weights:   1.000e-05    
2023-04-03 09:15:36,787 			Last test performance: 98.04%
2023-04-03 09:15:36,787 ----------------
2023-04-03 09:15:41,321   82  => 112   		Training 486 pattern with 99.17% 	Forward time: 	 4.40 sec
2023-04-03 09:15:41,321 			Loss:    2.549e-02    			Backward time: 	 0.13 sec 
2023-04-03 09:15:41,321 ADAM: Layer 0 -> dw_min:1.0000e+00  dw_max:1.0000e+00 lr:1.0000e-05
2023-04-03 09:15:41,321 ADAM: Layer 1 -> dw_min:9.9999e-01  dw_max:1.0000e+00 lr:1.0000e-05
2023-04-03 09:15:41,322 ADAM: Layer 2 -> dw_min:9.9999e-01  dw_max:1.0000e+00 lr:1.0000e-05
2023-04-03 09:15:41,322 ADAM: Layer 3 -> dw_min:9.9999e-01  dw_max:1.0000e+00 lr:1.0000e-05
2023-04-03 09:15:41,444 			Learning rate: weights:   1.000e-05    
2023-04-03 09:15:41,444 			Last test performance: 98.04%
2023-04-03 09:15:41,444 ----------------
2023-04-03 09:15:45,978   82  => 113   		Training 486 pattern with 99.79% 	Forward time: 	 4.40 sec
2023-04-03 09:15:45,978 			Loss:    1.506e-02    			Backward time: 	 0.13 sec 
2023-04-03 09:15:45,978 ADAM: Layer 0 -> dw_min:1.0000e+00  dw_max:1.0000e+00 lr:1.0000e-05
2023-04-03 09:15:45,978 ADAM: Layer 1 -> dw_min:9.9999e-01  dw_max:1.0000e+00 lr:1.0000e-05
2023-04-03 09:15:45,978 ADAM: Layer 2 -> dw_min:9.9999e-01  dw_max:1.0000e+00 lr:1.0000e-05
2023-04-03 09:15:45,978 ADAM: Layer 3 -> dw_min:9.9999e-01  dw_max:1.0000e+00 lr:1.0000e-05
2023-04-03 09:15:46,248 			Learning rate: weights:   1.000e-05    
2023-04-03 09:15:46,248 			Last test performance: 98.04%
2023-04-03 09:15:46,248 ----------------
2023-04-03 09:15:50,782   82  => 114   		Training 486 pattern with 98.54% 	Forward time: 	 4.40 sec
2023-04-03 09:15:50,782 			Loss:    3.480e-02    			Backward time: 	 0.13 sec 
2023-04-03 09:15:50,782 ADAM: Layer 0 -> dw_min:1.0000e+00  dw_max:1.0000e+00 lr:1.0000e-05
2023-04-03 09:15:50,782 ADAM: Layer 1 -> dw_min:9.9999e-01  dw_max:1.0000e+00 lr:1.0000e-05
2023-04-03 09:15:50,782 ADAM: Layer 2 -> dw_min:9.9999e-01  dw_max:1.0000e+00 lr:1.0000e-05
2023-04-03 09:15:50,783 ADAM: Layer 3 -> dw_min:9.9999e-01  dw_max:1.0000e+00 lr:1.0000e-05
2023-04-03 09:15:50,909 			Learning rate: weights:   1.000e-05    
2023-04-03 09:15:50,910 			Last test performance: 98.04%
2023-04-03 09:15:50,910 ----------------
2023-04-03 09:15:55,444   82  => 115   		Training 486 pattern with 99.17% 	Forward time: 	 4.40 sec
2023-04-03 09:15:55,444 			Loss:    2.296e-02    			Backward time: 	 0.13 sec 
2023-04-03 09:15:55,444 ADAM: Layer 0 -> dw_min:1.0000e+00  dw_max:1.0000e+00 lr:1.0000e-05
2023-04-03 09:15:55,445 ADAM: Layer 1 -> dw_min:9.9999e-01  dw_max:1.0000e+00 lr:1.0000e-05
2023-04-03 09:15:55,445 ADAM: Layer 2 -> dw_min:9.9999e-01  dw_max:1.0000e+00 lr:1.0000e-05
2023-04-03 09:15:55,445 ADAM: Layer 3 -> dw_min:9.9999e-01  dw_max:1.0000e+00 lr:1.0000e-05
2023-04-03 09:15:55,461 			Learning rate: weights:   1.000e-05    
2023-04-03 09:15:55,461 			Last test performance: 98.04%
2023-04-03 09:15:55,461 ----------------
2023-04-03 09:15:59,994   82  => 116   		Training 486 pattern with 99.38% 	Forward time: 	 4.40 sec
2023-04-03 09:15:59,995 			Loss:    2.605e-02    			Backward time: 	 0.13 sec 
2023-04-03 09:15:59,995 ADAM: Layer 0 -> dw_min:1.0000e+00  dw_max:1.0000e+00 lr:1.0000e-05
2023-04-03 09:15:59,995 ADAM: Layer 1 -> dw_min:9.9999e-01  dw_max:1.0000e+00 lr:1.0000e-05
2023-04-03 09:15:59,995 ADAM: Layer 2 -> dw_min:9.9999e-01  dw_max:1.0000e+00 lr:1.0000e-05
2023-04-03 09:15:59,995 ADAM: Layer 3 -> dw_min:9.9999e-01  dw_max:1.0000e+00 lr:1.0000e-05
2023-04-03 09:16:00,051 			Learning rate: weights:   1.000e-05    
2023-04-03 09:16:00,051 			Last test performance: 98.04%
2023-04-03 09:16:00,051 ----------------
2023-04-03 09:16:04,587   82  => 117   		Training 486 pattern with 99.58% 	Forward time: 	 4.40 sec
2023-04-03 09:16:04,587 			Loss:    2.106e-02    			Backward time: 	 0.13 sec 
2023-04-03 09:16:04,587 ADAM: Layer 0 -> dw_min:1.0000e+00  dw_max:1.0000e+00 lr:1.0000e-05
2023-04-03 09:16:04,587 ADAM: Layer 1 -> dw_min:9.9999e-01  dw_max:1.0000e+00 lr:1.0000e-05
2023-04-03 09:16:04,588 ADAM: Layer 2 -> dw_min:9.9999e-01  dw_max:1.0000e+00 lr:1.0000e-05
2023-04-03 09:16:04,588 ADAM: Layer 3 -> dw_min:9.9999e-01  dw_max:1.0000e+00 lr:1.0000e-05
2023-04-03 09:16:04,666 			Learning rate: weights:   1.000e-05    
2023-04-03 09:16:04,666 			Last test performance: 98.04%
2023-04-03 09:16:04,666 ----------------
2023-04-03 09:16:09,200   82  => 118   		Training 486 pattern with 99.79% 	Forward time: 	 4.40 sec
2023-04-03 09:16:09,201 			Loss:    1.335e-02    			Backward time: 	 0.13 sec 
2023-04-03 09:16:09,201 ADAM: Layer 0 -> dw_min:1.0000e+00  dw_max:1.0000e+00 lr:1.0000e-05
2023-04-03 09:16:09,201 ADAM: Layer 1 -> dw_min:9.9999e-01  dw_max:1.0000e+00 lr:1.0000e-05
2023-04-03 09:16:09,201 ADAM: Layer 2 -> dw_min:9.9999e-01  dw_max:1.0000e+00 lr:1.0000e-05
2023-04-03 09:16:09,201 ADAM: Layer 3 -> dw_min:9.9999e-01  dw_max:1.0000e+00 lr:1.0000e-05
2023-04-03 09:16:09,343 			Learning rate: weights:   1.000e-05    
2023-04-03 09:16:09,343 			Last test performance: 98.04%
2023-04-03 09:16:09,343 ----------------
2023-04-03 09:16:13,880   82  => 119   		Training 486 pattern with 99.79% 	Forward time: 	 4.40 sec
2023-04-03 09:16:13,881 			Loss:    1.840e-02    			Backward time: 	 0.13 sec 
2023-04-03 09:16:13,881 ADAM: Layer 0 -> dw_min:1.0000e+00  dw_max:1.0000e+00 lr:1.0000e-05
2023-04-03 09:16:13,881 ADAM: Layer 1 -> dw_min:9.9999e-01  dw_max:1.0000e+00 lr:1.0000e-05
2023-04-03 09:16:13,881 ADAM: Layer 2 -> dw_min:9.9999e-01  dw_max:1.0000e+00 lr:1.0000e-05
2023-04-03 09:16:13,881 ADAM: Layer 3 -> dw_min:9.9999e-01  dw_max:1.0000e+00 lr:1.0000e-05
2023-04-03 09:16:14,041 			Learning rate: weights:   1.000e-05    
2023-04-03 09:16:14,041 			Last test performance: 98.04%
2023-04-03 09:16:14,041 ----------------
2023-04-03 09:16:18,576   82  => 120   		Training 486 pattern with 99.17% 	Forward time: 	 4.40 sec
2023-04-03 09:16:18,576 			Loss:    2.300e-02    			Backward time: 	 0.13 sec 
2023-04-03 09:16:18,576 ADAM: Layer 0 -> dw_min:1.0000e+00  dw_max:1.0000e+00 lr:1.0000e-05
2023-04-03 09:16:18,576 ADAM: Layer 1 -> dw_min:9.9999e-01  dw_max:1.0000e+00 lr:1.0000e-05
2023-04-03 09:16:18,577 ADAM: Layer 2 -> dw_min:9.9999e-01  dw_max:1.0000e+00 lr:1.0000e-05
2023-04-03 09:16:18,577 ADAM: Layer 3 -> dw_min:9.9999e-01  dw_max:1.0000e+00 lr:1.0000e-05
2023-04-03 09:16:18,707 			Learning rate: weights:   1.000e-05    
2023-04-03 09:16:18,707 			Last test performance: 98.04%
2023-04-03 09:16:18,707 ----------------
2023-04-03 09:16:23,243   82  => 121   		Training 486 pattern with 98.96% 	Forward time: 	 4.40 sec
2023-04-03 09:16:23,243 			Loss:    2.930e-02    			Backward time: 	 0.13 sec 
2023-04-03 09:16:23,243 ADAM: Layer 0 -> dw_min:1.0000e+00  dw_max:1.0000e+00 lr:1.0000e-05
2023-04-03 09:16:23,244 ADAM: Layer 1 -> dw_min:9.9999e-01  dw_max:1.0000e+00 lr:1.0000e-05
2023-04-03 09:16:23,244 ADAM: Layer 2 -> dw_min:9.9999e-01  dw_max:1.0000e+00 lr:1.0000e-05
2023-04-03 09:16:23,244 ADAM: Layer 3 -> dw_min:1.0000e+00  dw_max:1.0000e+00 lr:1.0000e-05
2023-04-03 09:16:23,263 			Learning rate: weights:   1.000e-05    
2023-04-03 09:16:23,263 			Last test performance: 98.04%
2023-04-03 09:16:23,263 ----------------
2023-04-03 09:16:27,797   82  => 122   		Training 486 pattern with 99.17% 	Forward time: 	 4.40 sec
2023-04-03 09:16:27,797 			Loss:    2.530e-02    			Backward time: 	 0.13 sec 
2023-04-03 09:16:27,797 ADAM: Layer 0 -> dw_min:1.0000e+00  dw_max:1.0000e+00 lr:1.0000e-05
2023-04-03 09:16:27,797 ADAM: Layer 1 -> dw_min:9.9999e-01  dw_max:1.0000e+00 lr:1.0000e-05
2023-04-03 09:16:27,797 ADAM: Layer 2 -> dw_min:9.9999e-01  dw_max:1.0000e+00 lr:1.0000e-05
2023-04-03 09:16:27,797 ADAM: Layer 3 -> dw_min:1.0000e+00  dw_max:1.0000e+00 lr:1.0000e-05
2023-04-03 09:16:27,888 			Learning rate: weights:   1.000e-05    
2023-04-03 09:16:27,888 			Last test performance: 98.04%
2023-04-03 09:16:27,888 ----------------
2023-04-03 09:16:32,424   82  => 123   		Training 486 pattern with 99.38% 	Forward time: 	 4.40 sec
2023-04-03 09:16:32,424 			Loss:    1.749e-02    			Backward time: 	 0.13 sec 
2023-04-03 09:16:32,424 ADAM: Layer 0 -> dw_min:1.0000e+00  dw_max:1.0000e+00 lr:1.0000e-05
2023-04-03 09:16:32,424 ADAM: Layer 1 -> dw_min:9.9999e-01  dw_max:1.0000e+00 lr:1.0000e-05
2023-04-03 09:16:32,424 ADAM: Layer 2 -> dw_min:9.9999e-01  dw_max:1.0000e+00 lr:1.0000e-05
2023-04-03 09:16:32,425 ADAM: Layer 3 -> dw_min:1.0000e+00  dw_max:1.0000e+00 lr:1.0000e-05
2023-04-03 09:16:32,443 			Learning rate: weights:   1.000e-05    
2023-04-03 09:16:32,443 			Last test performance: 98.04%
2023-04-03 09:16:32,443 ----------------
2023-04-03 09:16:36,978   82  => 124   		Training 486 pattern with 98.33% 	Forward time: 	 4.40 sec
2023-04-03 09:16:36,978 			Loss:    2.901e-02    			Backward time: 	 0.13 sec 
2023-04-03 09:16:36,978 ADAM: Layer 0 -> dw_min:1.0000e+00  dw_max:1.0000e+00 lr:1.0000e-05
2023-04-03 09:16:36,978 ADAM: Layer 1 -> dw_min:9.9999e-01  dw_max:1.0000e+00 lr:1.0000e-05
2023-04-03 09:16:36,978 ADAM: Layer 2 -> dw_min:9.9999e-01  dw_max:1.0000e+00 lr:1.0000e-05
2023-04-03 09:16:36,979 ADAM: Layer 3 -> dw_min:1.0000e+00  dw_max:1.0000e+00 lr:1.0000e-05
2023-04-03 09:16:37,182 
2023-04-03 09:16:37,182 Testing:
2023-04-03 09:16:37,402 		24 of 10000 with 91.67% 	 Time used:  0.22 sec
2023-04-03 09:16:37,622 		48 of 10000 with 93.75% 	 Time used:  0.22 sec
2023-04-03 09:16:37,841 		72 of 10000 with 95.83% 	 Time used:  0.22 sec
2023-04-03 09:16:38,061 		96 of 10000 with 95.83% 	 Time used:  0.22 sec
2023-04-03 09:16:38,281 		120 of 10000 with 96.67% 	 Time used:  0.22 sec
2023-04-03 09:16:38,500 		144 of 10000 with 97.22% 	 Time used:  0.22 sec
2023-04-03 09:16:38,720 		168 of 10000 with 97.62% 	 Time used:  0.22 sec
2023-04-03 09:16:38,939 		192 of 10000 with 97.92% 	 Time used:  0.22 sec
2023-04-03 09:16:39,159 		216 of 10000 with 98.15% 	 Time used:  0.22 sec
2023-04-03 09:16:39,378 		240 of 10000 with 98.33% 	 Time used:  0.22 sec
2023-04-03 09:16:39,598 		264 of 10000 with 98.48% 	 Time used:  0.22 sec
2023-04-03 09:16:39,818 		288 of 10000 with 98.61% 	 Time used:  0.22 sec
2023-04-03 09:16:40,037 		312 of 10000 with 98.40% 	 Time used:  0.22 sec
2023-04-03 09:16:40,257 		336 of 10000 with 98.51% 	 Time used:  0.22 sec
2023-04-03 09:16:40,476 		360 of 10000 with 98.33% 	 Time used:  0.22 sec
2023-04-03 09:16:40,696 		384 of 10000 with 98.44% 	 Time used:  0.22 sec
2023-04-03 09:16:40,915 		408 of 10000 with 98.53% 	 Time used:  0.22 sec
2023-04-03 09:16:41,135 		432 of 10000 with 98.61% 	 Time used:  0.22 sec
2023-04-03 09:16:41,354 		456 of 10000 with 98.25% 	 Time used:  0.22 sec
2023-04-03 09:16:41,574 		480 of 10000 with 98.33% 	 Time used:  0.22 sec
2023-04-03 09:16:41,793 		504 of 10000 with 98.21% 	 Time used:  0.22 sec
2023-04-03 09:16:42,013 		528 of 10000 with 98.11% 	 Time used:  0.22 sec
2023-04-03 09:16:42,232 		552 of 10000 with 98.19% 	 Time used:  0.22 sec
2023-04-03 09:16:42,452 		576 of 10000 with 98.09% 	 Time used:  0.22 sec
2023-04-03 09:16:42,671 		600 of 10000 with 98.17% 	 Time used:  0.22 sec
2023-04-03 09:16:42,891 		624 of 10000 with 98.24% 	 Time used:  0.22 sec
2023-04-03 09:16:43,110 		648 of 10000 with 98.30% 	 Time used:  0.22 sec
2023-04-03 09:16:43,330 		672 of 10000 with 98.21% 	 Time used:  0.22 sec
2023-04-03 09:16:43,549 		696 of 10000 with 98.13% 	 Time used:  0.22 sec
2023-04-03 09:16:43,769 		720 of 10000 with 98.19% 	 Time used:  0.22 sec
2023-04-03 09:16:43,988 		744 of 10000 with 98.25% 	 Time used:  0.22 sec
2023-04-03 09:16:44,208 		768 of 10000 with 98.18% 	 Time used:  0.22 sec
2023-04-03 09:16:44,427 		792 of 10000 with 98.23% 	 Time used:  0.22 sec
2023-04-03 09:16:44,647 		816 of 10000 with 98.16% 	 Time used:  0.22 sec
2023-04-03 09:16:44,866 		840 of 10000 with 98.10% 	 Time used:  0.22 sec
2023-04-03 09:16:45,086 		864 of 10000 with 98.15% 	 Time used:  0.22 sec
2023-04-03 09:16:45,306 		888 of 10000 with 98.20% 	 Time used:  0.22 sec
2023-04-03 09:16:45,525 		912 of 10000 with 98.03% 	 Time used:  0.22 sec
2023-04-03 09:16:45,745 		936 of 10000 with 98.08% 	 Time used:  0.22 sec
2023-04-03 09:16:45,964 		960 of 10000 with 98.12% 	 Time used:  0.22 sec
2023-04-03 09:16:46,184 		984 of 10000 with 98.17% 	 Time used:  0.22 sec
2023-04-03 09:16:46,403 		1008 of 10000 with 98.21% 	 Time used:  0.22 sec
2023-04-03 09:16:46,623 		1032 of 10000 with 98.26% 	 Time used:  0.22 sec
2023-04-03 09:16:46,843 		1056 of 10000 with 98.11% 	 Time used:  0.22 sec
2023-04-03 09:16:47,062 		1080 of 10000 with 98.06% 	 Time used:  0.22 sec
2023-04-03 09:16:47,282 		1104 of 10000 with 98.10% 	 Time used:  0.22 sec
2023-04-03 09:16:47,501 		1128 of 10000 with 98.14% 	 Time used:  0.22 sec
2023-04-03 09:16:47,721 		1152 of 10000 with 98.18% 	 Time used:  0.22 sec
2023-04-03 09:16:47,940 		1176 of 10000 with 98.21% 	 Time used:  0.22 sec
2023-04-03 09:16:48,160 		1200 of 10000 with 98.25% 	 Time used:  0.22 sec
2023-04-03 09:16:48,380 		1224 of 10000 with 98.20% 	 Time used:  0.22 sec
2023-04-03 09:16:48,599 		1248 of 10000 with 98.24% 	 Time used:  0.22 sec
2023-04-03 09:16:48,819 		1272 of 10000 with 98.19% 	 Time used:  0.22 sec
2023-04-03 09:16:49,038 		1296 of 10000 with 98.23% 	 Time used:  0.22 sec
2023-04-03 09:16:49,258 		1320 of 10000 with 98.26% 	 Time used:  0.22 sec
2023-04-03 09:16:49,477 		1344 of 10000 with 98.29% 	 Time used:  0.22 sec
2023-04-03 09:16:49,697 		1368 of 10000 with 98.32% 	 Time used:  0.22 sec
2023-04-03 09:16:49,917 		1392 of 10000 with 98.35% 	 Time used:  0.22 sec
2023-04-03 09:16:50,136 		1416 of 10000 with 98.38% 	 Time used:  0.22 sec
2023-04-03 09:16:50,356 		1440 of 10000 with 98.40% 	 Time used:  0.22 sec
2023-04-03 09:16:50,575 		1464 of 10000 with 98.43% 	 Time used:  0.22 sec
2023-04-03 09:16:50,795 		1488 of 10000 with 98.25% 	 Time used:  0.22 sec
2023-04-03 09:16:51,014 		1512 of 10000 with 98.28% 	 Time used:  0.22 sec
2023-04-03 09:16:51,234 		1536 of 10000 with 98.31% 	 Time used:  0.22 sec
2023-04-03 09:16:51,453 		1560 of 10000 with 98.33% 	 Time used:  0.22 sec
2023-04-03 09:16:51,673 		1584 of 10000 with 98.23% 	 Time used:  0.22 sec
2023-04-03 09:16:51,892 		1608 of 10000 with 98.26% 	 Time used:  0.22 sec
2023-04-03 09:16:52,112 		1632 of 10000 with 98.28% 	 Time used:  0.22 sec
2023-04-03 09:16:52,331 		1656 of 10000 with 98.31% 	 Time used:  0.22 sec
2023-04-03 09:16:52,551 		1680 of 10000 with 98.33% 	 Time used:  0.22 sec
2023-04-03 09:16:52,771 		1704 of 10000 with 98.36% 	 Time used:  0.22 sec
2023-04-03 09:16:52,990 		1728 of 10000 with 98.32% 	 Time used:  0.22 sec
2023-04-03 09:16:53,210 		1752 of 10000 with 98.34% 	 Time used:  0.22 sec
2023-04-03 09:16:53,429 		1776 of 10000 with 98.37% 	 Time used:  0.22 sec
2023-04-03 09:16:53,649 		1800 of 10000 with 98.39% 	 Time used:  0.22 sec
2023-04-03 09:16:53,868 		1824 of 10000 with 98.30% 	 Time used:  0.22 sec
2023-04-03 09:16:54,088 		1848 of 10000 with 98.32% 	 Time used:  0.22 sec
2023-04-03 09:16:54,307 		1872 of 10000 with 98.24% 	 Time used:  0.22 sec
2023-04-03 09:16:54,527 		1896 of 10000 with 98.26% 	 Time used:  0.22 sec
2023-04-03 09:16:54,746 		1920 of 10000 with 98.28% 	 Time used:  0.22 sec
2023-04-03 09:16:54,966 		1944 of 10000 with 98.25% 	 Time used:  0.22 sec
2023-04-03 09:16:55,185 		1968 of 10000 with 98.12% 	 Time used:  0.22 sec
2023-04-03 09:16:55,405 		1992 of 10000 with 98.14% 	 Time used:  0.22 sec
2023-04-03 09:16:55,624 		2016 of 10000 with 98.16% 	 Time used:  0.22 sec
2023-04-03 09:16:55,844 		2040 of 10000 with 98.14% 	 Time used:  0.22 sec
2023-04-03 09:16:56,063 		2064 of 10000 with 98.16% 	 Time used:  0.22 sec
2023-04-03 09:16:56,283 		2088 of 10000 with 98.18% 	 Time used:  0.22 sec
2023-04-03 09:16:56,502 		2112 of 10000 with 98.20% 	 Time used:  0.22 sec
2023-04-03 09:16:56,722 		2136 of 10000 with 98.22% 	 Time used:  0.22 sec
2023-04-03 09:16:56,941 		2160 of 10000 with 98.19% 	 Time used:  0.22 sec
2023-04-03 09:16:57,161 		2184 of 10000 with 98.21% 	 Time used:  0.22 sec
2023-04-03 09:16:57,380 		2208 of 10000 with 98.23% 	 Time used:  0.22 sec
2023-04-03 09:16:57,600 		2232 of 10000 with 98.25% 	 Time used:  0.22 sec
2023-04-03 09:16:57,819 		2256 of 10000 with 98.27% 	 Time used:  0.22 sec
2023-04-03 09:16:58,039 		2280 of 10000 with 98.25% 	 Time used:  0.22 sec
2023-04-03 09:16:58,259 		2304 of 10000 with 98.26% 	 Time used:  0.22 sec
2023-04-03 09:16:58,478 		2328 of 10000 with 98.28% 	 Time used:  0.22 sec
2023-04-03 09:16:58,698 		2352 of 10000 with 98.30% 	 Time used:  0.22 sec
2023-04-03 09:16:58,917 		2376 of 10000 with 98.27% 	 Time used:  0.22 sec
2023-04-03 09:16:59,137 		2400 of 10000 with 98.25% 	 Time used:  0.22 sec
2023-04-03 09:16:59,356 		2424 of 10000 with 98.23% 	 Time used:  0.22 sec
2023-04-03 09:16:59,576 		2448 of 10000 with 98.24% 	 Time used:  0.22 sec
2023-04-03 09:16:59,795 		2472 of 10000 with 98.26% 	 Time used:  0.22 sec
2023-04-03 09:17:00,015 		2496 of 10000 with 98.28% 	 Time used:  0.22 sec
2023-04-03 09:17:00,235 		2520 of 10000 with 98.29% 	 Time used:  0.22 sec
2023-04-03 09:17:00,454 		2544 of 10000 with 98.31% 	 Time used:  0.22 sec
2023-04-03 09:17:00,674 		2568 of 10000 with 98.33% 	 Time used:  0.22 sec
2023-04-03 09:17:00,893 		2592 of 10000 with 98.30% 	 Time used:  0.22 sec
2023-04-03 09:17:01,113 		2616 of 10000 with 98.32% 	 Time used:  0.22 sec
2023-04-03 09:17:01,332 		2640 of 10000 with 98.33% 	 Time used:  0.22 sec
2023-04-03 09:17:01,552 		2664 of 10000 with 98.35% 	 Time used:  0.22 sec
2023-04-03 09:17:01,772 		2688 of 10000 with 98.29% 	 Time used:  0.22 sec
2023-04-03 09:17:01,992 		2712 of 10000 with 98.30% 	 Time used:  0.22 sec
2023-04-03 09:17:02,212 		2736 of 10000 with 98.28% 	 Time used:  0.22 sec
2023-04-03 09:17:02,431 		2760 of 10000 with 98.30% 	 Time used:  0.22 sec
2023-04-03 09:17:02,651 		2784 of 10000 with 98.31% 	 Time used:  0.22 sec
2023-04-03 09:17:02,870 		2808 of 10000 with 98.33% 	 Time used:  0.22 sec
2023-04-03 09:17:03,090 		2832 of 10000 with 98.27% 	 Time used:  0.22 sec
2023-04-03 09:17:03,310 		2856 of 10000 with 98.28% 	 Time used:  0.22 sec
2023-04-03 09:17:03,529 		2880 of 10000 with 98.26% 	 Time used:  0.22 sec
2023-04-03 09:17:03,749 		2904 of 10000 with 98.24% 	 Time used:  0.22 sec
2023-04-03 09:17:03,969 		2928 of 10000 with 98.26% 	 Time used:  0.22 sec
2023-04-03 09:17:04,188 		2952 of 10000 with 98.27% 	 Time used:  0.22 sec
2023-04-03 09:17:04,408 		2976 of 10000 with 98.29% 	 Time used:  0.22 sec
2023-04-03 09:17:04,627 		3000 of 10000 with 98.27% 	 Time used:  0.22 sec
2023-04-03 09:17:04,847 		3024 of 10000 with 98.28% 	 Time used:  0.22 sec
2023-04-03 09:17:05,067 		3048 of 10000 with 98.26% 	 Time used:  0.22 sec
2023-04-03 09:17:05,286 		3072 of 10000 with 98.27% 	 Time used:  0.22 sec
2023-04-03 09:17:05,506 		3096 of 10000 with 98.29% 	 Time used:  0.22 sec
2023-04-03 09:17:05,725 		3120 of 10000 with 98.30% 	 Time used:  0.22 sec
2023-04-03 09:17:05,945 		3144 of 10000 with 98.25% 	 Time used:  0.22 sec
2023-04-03 09:17:06,164 		3168 of 10000 with 98.26% 	 Time used:  0.22 sec
2023-04-03 09:17:06,384 		3192 of 10000 with 98.25% 	 Time used:  0.22 sec
2023-04-03 09:17:06,603 		3216 of 10000 with 98.26% 	 Time used:  0.22 sec
2023-04-03 09:17:06,823 		3240 of 10000 with 98.24% 	 Time used:  0.22 sec
2023-04-03 09:17:07,042 		3264 of 10000 with 98.22% 	 Time used:  0.22 sec
2023-04-03 09:17:07,262 		3288 of 10000 with 98.21% 	 Time used:  0.22 sec
2023-04-03 09:17:07,481 		3312 of 10000 with 98.22% 	 Time used:  0.22 sec
2023-04-03 09:17:07,701 		3336 of 10000 with 98.20% 	 Time used:  0.22 sec
2023-04-03 09:17:07,921 		3360 of 10000 with 98.21% 	 Time used:  0.22 sec
2023-04-03 09:17:08,140 		3384 of 10000 with 98.23% 	 Time used:  0.22 sec
2023-04-03 09:17:08,360 		3408 of 10000 with 98.21% 	 Time used:  0.22 sec
2023-04-03 09:17:08,579 		3432 of 10000 with 98.22% 	 Time used:  0.22 sec
2023-04-03 09:17:08,799 		3456 of 10000 with 98.23% 	 Time used:  0.22 sec
2023-04-03 09:17:09,018 		3480 of 10000 with 98.22% 	 Time used:  0.22 sec
2023-04-03 09:17:09,238 		3504 of 10000 with 98.17% 	 Time used:  0.22 sec
2023-04-03 09:17:09,457 		3528 of 10000 with 98.19% 	 Time used:  0.22 sec
2023-04-03 09:17:09,677 		3552 of 10000 with 98.20% 	 Time used:  0.22 sec
2023-04-03 09:17:09,897 		3576 of 10000 with 98.18% 	 Time used:  0.22 sec
2023-04-03 09:17:10,116 		3600 of 10000 with 98.19% 	 Time used:  0.22 sec
2023-04-03 09:17:10,337 		3624 of 10000 with 98.15% 	 Time used:  0.22 sec
2023-04-03 09:17:10,557 		3648 of 10000 with 98.16% 	 Time used:  0.22 sec
2023-04-03 09:17:10,777 		3672 of 10000 with 98.18% 	 Time used:  0.22 sec
2023-04-03 09:17:10,996 		3696 of 10000 with 98.16% 	 Time used:  0.22 sec
2023-04-03 09:17:11,216 		3720 of 10000 with 98.12% 	 Time used:  0.22 sec
2023-04-03 09:17:11,435 		3744 of 10000 with 98.13% 	 Time used:  0.22 sec
2023-04-03 09:17:11,655 		3768 of 10000 with 98.14% 	 Time used:  0.22 sec
2023-04-03 09:17:11,875 		3792 of 10000 with 98.15% 	 Time used:  0.22 sec
2023-04-03 09:17:12,094 		3816 of 10000 with 98.11% 	 Time used:  0.22 sec
2023-04-03 09:17:12,314 		3840 of 10000 with 98.12% 	 Time used:  0.22 sec
2023-04-03 09:17:12,534 		3864 of 10000 with 98.14% 	 Time used:  0.22 sec
2023-04-03 09:17:12,753 		3888 of 10000 with 98.15% 	 Time used:  0.22 sec
2023-04-03 09:17:12,973 		3912 of 10000 with 98.13% 	 Time used:  0.22 sec
2023-04-03 09:17:13,193 		3936 of 10000 with 98.15% 	 Time used:  0.22 sec
2023-04-03 09:17:13,412 		3960 of 10000 with 98.13% 	 Time used:  0.22 sec
2023-04-03 09:17:13,632 		3984 of 10000 with 98.12% 	 Time used:  0.22 sec
2023-04-03 09:17:13,851 		4008 of 10000 with 98.13% 	 Time used:  0.22 sec
2023-04-03 09:17:14,071 		4032 of 10000 with 98.14% 	 Time used:  0.22 sec
2023-04-03 09:17:14,292 		4056 of 10000 with 98.13% 	 Time used:  0.22 sec
2023-04-03 09:17:14,512 		4080 of 10000 with 98.14% 	 Time used:  0.22 sec
2023-04-03 09:17:14,731 		4104 of 10000 with 98.12% 	 Time used:  0.22 sec
2023-04-03 09:17:14,951 		4128 of 10000 with 98.13% 	 Time used:  0.22 sec
2023-04-03 09:17:15,171 		4152 of 10000 with 98.15% 	 Time used:  0.22 sec
2023-04-03 09:17:15,391 		4176 of 10000 with 98.16% 	 Time used:  0.22 sec
2023-04-03 09:17:15,610 		4200 of 10000 with 98.14% 	 Time used:  0.22 sec
2023-04-03 09:17:15,830 		4224 of 10000 with 98.15% 	 Time used:  0.22 sec
2023-04-03 09:17:16,050 		4248 of 10000 with 98.14% 	 Time used:  0.22 sec
2023-04-03 09:17:16,269 		4272 of 10000 with 98.13% 	 Time used:  0.22 sec
2023-04-03 09:17:16,489 		4296 of 10000 with 98.14% 	 Time used:  0.22 sec
2023-04-03 09:17:16,708 		4320 of 10000 with 98.15% 	 Time used:  0.22 sec
2023-04-03 09:17:16,928 		4344 of 10000 with 98.14% 	 Time used:  0.22 sec
2023-04-03 09:17:17,148 		4368 of 10000 with 98.15% 	 Time used:  0.22 sec
2023-04-03 09:17:17,367 		4392 of 10000 with 98.13% 	 Time used:  0.22 sec
2023-04-03 09:17:17,587 		4416 of 10000 with 98.12% 	 Time used:  0.22 sec
2023-04-03 09:17:17,806 		4440 of 10000 with 98.13% 	 Time used:  0.22 sec
2023-04-03 09:17:18,026 		4464 of 10000 with 98.14% 	 Time used:  0.22 sec
2023-04-03 09:17:18,245 		4488 of 10000 with 98.15% 	 Time used:  0.22 sec
2023-04-03 09:17:18,465 		4512 of 10000 with 98.12% 	 Time used:  0.22 sec
2023-04-03 09:17:18,684 		4536 of 10000 with 98.10% 	 Time used:  0.22 sec
2023-04-03 09:17:18,904 		4560 of 10000 with 98.11% 	 Time used:  0.22 sec
2023-04-03 09:17:19,124 		4584 of 10000 with 98.12% 	 Time used:  0.22 sec
2023-04-03 09:17:19,343 		4608 of 10000 with 98.09% 	 Time used:  0.22 sec
2023-04-03 09:17:19,563 		4632 of 10000 with 98.10% 	 Time used:  0.22 sec
2023-04-03 09:17:19,782 		4656 of 10000 with 98.11% 	 Time used:  0.22 sec
2023-04-03 09:17:20,002 		4680 of 10000 with 98.12% 	 Time used:  0.22 sec
2023-04-03 09:17:20,221 		4704 of 10000 with 98.11% 	 Time used:  0.22 sec
2023-04-03 09:17:20,441 		4728 of 10000 with 98.08% 	 Time used:  0.22 sec
2023-04-03 09:17:20,661 		4752 of 10000 with 98.06% 	 Time used:  0.22 sec
2023-04-03 09:17:20,881 		4776 of 10000 with 98.07% 	 Time used:  0.22 sec
2023-04-03 09:17:21,100 		4800 of 10000 with 98.08% 	 Time used:  0.22 sec
2023-04-03 09:17:21,320 		4824 of 10000 with 98.09% 	 Time used:  0.22 sec
2023-04-03 09:17:21,539 		4848 of 10000 with 98.08% 	 Time used:  0.22 sec
2023-04-03 09:17:21,759 		4872 of 10000 with 98.09% 	 Time used:  0.22 sec
2023-04-03 09:17:21,978 		4896 of 10000 with 98.10% 	 Time used:  0.22 sec
2023-04-03 09:17:22,198 		4920 of 10000 with 98.09% 	 Time used:  0.22 sec
2023-04-03 09:17:22,417 		4944 of 10000 with 98.10% 	 Time used:  0.22 sec
2023-04-03 09:17:22,637 		4968 of 10000 with 98.11% 	 Time used:  0.22 sec
2023-04-03 09:17:22,856 		4992 of 10000 with 98.12% 	 Time used:  0.22 sec
2023-04-03 09:17:23,076 		5016 of 10000 with 98.13% 	 Time used:  0.22 sec
2023-04-03 09:17:23,295 		5040 of 10000 with 98.12% 	 Time used:  0.22 sec
2023-04-03 09:17:23,515 		5064 of 10000 with 98.10% 	 Time used:  0.22 sec
2023-04-03 09:17:23,735 		5088 of 10000 with 98.09% 	 Time used:  0.22 sec
2023-04-03 09:17:23,954 		5112 of 10000 with 98.10% 	 Time used:  0.22 sec
2023-04-03 09:17:24,174 		5136 of 10000 with 98.09% 	 Time used:  0.22 sec
2023-04-03 09:17:24,393 		5160 of 10000 with 98.10% 	 Time used:  0.22 sec
2023-04-03 09:17:24,613 		5184 of 10000 with 98.11% 	 Time used:  0.22 sec
2023-04-03 09:17:24,832 		5208 of 10000 with 98.12% 	 Time used:  0.22 sec
2023-04-03 09:17:25,052 		5232 of 10000 with 98.13% 	 Time used:  0.22 sec
2023-04-03 09:17:25,272 		5256 of 10000 with 98.12% 	 Time used:  0.22 sec
2023-04-03 09:17:25,491 		5280 of 10000 with 98.12% 	 Time used:  0.22 sec
2023-04-03 09:17:25,711 		5304 of 10000 with 98.13% 	 Time used:  0.22 sec
2023-04-03 09:17:25,930 		5328 of 10000 with 98.14% 	 Time used:  0.22 sec
2023-04-03 09:17:26,150 		5352 of 10000 with 98.15% 	 Time used:  0.22 sec
2023-04-03 09:17:26,369 		5376 of 10000 with 98.12% 	 Time used:  0.22 sec
2023-04-03 09:17:26,589 		5400 of 10000 with 98.11% 	 Time used:  0.22 sec
2023-04-03 09:17:26,809 		5424 of 10000 with 98.12% 	 Time used:  0.22 sec
2023-04-03 09:17:27,028 		5448 of 10000 with 98.13% 	 Time used:  0.22 sec
2023-04-03 09:17:27,248 		5472 of 10000 with 98.12% 	 Time used:  0.22 sec
2023-04-03 09:17:27,467 		5496 of 10000 with 98.11% 	 Time used:  0.22 sec
2023-04-03 09:17:27,687 		5520 of 10000 with 98.08% 	 Time used:  0.22 sec
2023-04-03 09:17:27,906 		5544 of 10000 with 98.07% 	 Time used:  0.22 sec
2023-04-03 09:17:28,126 		5568 of 10000 with 98.06% 	 Time used:  0.22 sec
2023-04-03 09:17:28,345 		5592 of 10000 with 98.05% 	 Time used:  0.22 sec
2023-04-03 09:17:28,565 		5616 of 10000 with 98.04% 	 Time used:  0.22 sec
2023-04-03 09:17:28,785 		5640 of 10000 with 98.03% 	 Time used:  0.22 sec
2023-04-03 09:17:29,004 		5664 of 10000 with 98.04% 	 Time used:  0.22 sec
2023-04-03 09:17:29,224 		5688 of 10000 with 98.03% 	 Time used:  0.22 sec
2023-04-03 09:17:29,443 		5712 of 10000 with 98.04% 	 Time used:  0.22 sec
2023-04-03 09:17:29,663 		5736 of 10000 with 98.00% 	 Time used:  0.22 sec
2023-04-03 09:17:29,883 		5760 of 10000 with 97.99% 	 Time used:  0.22 sec
2023-04-03 09:17:30,102 		5784 of 10000 with 97.99% 	 Time used:  0.22 sec
2023-04-03 09:17:30,322 		5808 of 10000 with 97.99% 	 Time used:  0.22 sec
2023-04-03 09:17:30,541 		5832 of 10000 with 97.98% 	 Time used:  0.22 sec
2023-04-03 09:17:30,761 		5856 of 10000 with 97.98% 	 Time used:  0.22 sec
2023-04-03 09:17:30,980 		5880 of 10000 with 97.98% 	 Time used:  0.22 sec
2023-04-03 09:17:31,200 		5904 of 10000 with 97.98% 	 Time used:  0.22 sec
2023-04-03 09:17:31,420 		5928 of 10000 with 97.99% 	 Time used:  0.22 sec
2023-04-03 09:17:31,639 		5952 of 10000 with 98.00% 	 Time used:  0.22 sec
2023-04-03 09:17:31,859 		5976 of 10000 with 98.01% 	 Time used:  0.22 sec
2023-04-03 09:17:32,079 		6000 of 10000 with 98.02% 	 Time used:  0.22 sec
2023-04-03 09:17:32,298 		6024 of 10000 with 98.02% 	 Time used:  0.22 sec
2023-04-03 09:17:32,518 		6048 of 10000 with 98.02% 	 Time used:  0.22 sec
2023-04-03 09:17:32,737 		6072 of 10000 with 98.02% 	 Time used:  0.22 sec
2023-04-03 09:17:32,957 		6096 of 10000 with 98.00% 	 Time used:  0.22 sec
2023-04-03 09:17:33,176 		6120 of 10000 with 98.01% 	 Time used:  0.22 sec
2023-04-03 09:17:33,396 		6144 of 10000 with 98.01% 	 Time used:  0.22 sec
2023-04-03 09:17:33,615 		6168 of 10000 with 98.02% 	 Time used:  0.22 sec
2023-04-03 09:17:33,835 		6192 of 10000 with 98.00% 	 Time used:  0.22 sec
2023-04-03 09:17:34,055 		6216 of 10000 with 97.99% 	 Time used:  0.22 sec
2023-04-03 09:17:34,274 		6240 of 10000 with 98.00% 	 Time used:  0.22 sec
2023-04-03 09:17:34,494 		6264 of 10000 with 98.00% 	 Time used:  0.22 sec
2023-04-03 09:17:34,713 		6288 of 10000 with 98.01% 	 Time used:  0.22 sec
2023-04-03 09:17:34,933 		6312 of 10000 with 98.02% 	 Time used:  0.22 sec
2023-04-03 09:17:35,152 		6336 of 10000 with 98.03% 	 Time used:  0.22 sec
2023-04-03 09:17:35,372 		6360 of 10000 with 98.02% 	 Time used:  0.22 sec
2023-04-03 09:17:35,591 		6384 of 10000 with 98.03% 	 Time used:  0.22 sec
2023-04-03 09:17:35,811 		6408 of 10000 with 98.02% 	 Time used:  0.22 sec
2023-04-03 09:17:36,030 		6432 of 10000 with 98.03% 	 Time used:  0.22 sec
2023-04-03 09:17:36,250 		6456 of 10000 with 98.03% 	 Time used:  0.22 sec
2023-04-03 09:17:36,469 		6480 of 10000 with 98.04% 	 Time used:  0.22 sec
2023-04-03 09:17:36,689 		6504 of 10000 with 98.05% 	 Time used:  0.22 sec
2023-04-03 09:17:36,908 		6528 of 10000 with 98.04% 	 Time used:  0.22 sec
2023-04-03 09:17:37,128 		6552 of 10000 with 98.02% 	 Time used:  0.22 sec
2023-04-03 09:17:37,348 		6576 of 10000 with 98.02% 	 Time used:  0.22 sec
2023-04-03 09:17:37,567 		6600 of 10000 with 98.03% 	 Time used:  0.22 sec
2023-04-03 09:17:37,787 		6624 of 10000 with 98.04% 	 Time used:  0.22 sec
2023-04-03 09:17:38,006 		6648 of 10000 with 98.03% 	 Time used:  0.22 sec
2023-04-03 09:17:38,226 		6672 of 10000 with 98.04% 	 Time used:  0.22 sec
2023-04-03 09:17:38,445 		6696 of 10000 with 98.04% 	 Time used:  0.22 sec
2023-04-03 09:17:38,665 		6720 of 10000 with 98.05% 	 Time used:  0.22 sec
2023-04-03 09:17:38,885 		6744 of 10000 with 98.03% 	 Time used:  0.22 sec
2023-04-03 09:17:39,104 		6768 of 10000 with 98.02% 	 Time used:  0.22 sec
2023-04-03 09:17:39,324 		6792 of 10000 with 98.03% 	 Time used:  0.22 sec
2023-04-03 09:17:39,543 		6816 of 10000 with 98.02% 	 Time used:  0.22 sec
2023-04-03 09:17:39,763 		6840 of 10000 with 98.03% 	 Time used:  0.22 sec
2023-04-03 09:17:39,983 		6864 of 10000 with 98.03% 	 Time used:  0.22 sec
2023-04-03 09:17:40,202 		6888 of 10000 with 98.04% 	 Time used:  0.22 sec
2023-04-03 09:17:40,422 		6912 of 10000 with 98.03% 	 Time used:  0.22 sec
2023-04-03 09:17:40,641 		6936 of 10000 with 98.04% 	 Time used:  0.22 sec
2023-04-03 09:17:40,861 		6960 of 10000 with 98.05% 	 Time used:  0.22 sec
2023-04-03 09:17:41,081 		6984 of 10000 with 98.04% 	 Time used:  0.22 sec
2023-04-03 09:17:41,300 		7008 of 10000 with 98.03% 	 Time used:  0.22 sec
2023-04-03 09:17:41,520 		7032 of 10000 with 98.04% 	 Time used:  0.22 sec
2023-04-03 09:17:41,739 		7056 of 10000 with 98.03% 	 Time used:  0.22 sec
2023-04-03 09:17:41,959 		7080 of 10000 with 98.04% 	 Time used:  0.22 sec
2023-04-03 09:17:42,178 		7104 of 10000 with 98.04% 	 Time used:  0.22 sec
2023-04-03 09:17:42,398 		7128 of 10000 with 98.04% 	 Time used:  0.22 sec
2023-04-03 09:17:42,618 		7152 of 10000 with 98.04% 	 Time used:  0.22 sec
2023-04-03 09:17:42,837 		7176 of 10000 with 98.05% 	 Time used:  0.22 sec
2023-04-03 09:17:43,057 		7200 of 10000 with 98.06% 	 Time used:  0.22 sec
2023-04-03 09:17:43,276 		7224 of 10000 with 98.06% 	 Time used:  0.22 sec
2023-04-03 09:17:43,496 		7248 of 10000 with 98.05% 	 Time used:  0.22 sec
2023-04-03 09:17:43,715 		7272 of 10000 with 98.05% 	 Time used:  0.22 sec
2023-04-03 09:17:43,935 		7296 of 10000 with 98.04% 	 Time used:  0.22 sec
2023-04-03 09:17:44,155 		7320 of 10000 with 98.05% 	 Time used:  0.22 sec
2023-04-03 09:17:44,374 		7344 of 10000 with 98.04% 	 Time used:  0.22 sec
2023-04-03 09:17:44,594 		7368 of 10000 with 98.05% 	 Time used:  0.22 sec
2023-04-03 09:17:44,813 		7392 of 10000 with 98.05% 	 Time used:  0.22 sec
2023-04-03 09:17:45,033 		7416 of 10000 with 98.04% 	 Time used:  0.22 sec
2023-04-03 09:17:45,252 		7440 of 10000 with 98.05% 	 Time used:  0.22 sec
2023-04-03 09:17:45,472 		7464 of 10000 with 98.04% 	 Time used:  0.22 sec
2023-04-03 09:17:45,691 		7488 of 10000 with 98.04% 	 Time used:  0.22 sec
2023-04-03 09:17:45,911 		7512 of 10000 with 98.04% 	 Time used:  0.22 sec
2023-04-03 09:17:46,130 		7536 of 10000 with 98.05% 	 Time used:  0.22 sec
2023-04-03 09:17:46,350 		7560 of 10000 with 98.06% 	 Time used:  0.22 sec
2023-04-03 09:17:46,569 		7584 of 10000 with 98.06% 	 Time used:  0.22 sec
2023-04-03 09:17:46,789 		7608 of 10000 with 98.07% 	 Time used:  0.22 sec
2023-04-03 09:17:47,009 		7632 of 10000 with 98.07% 	 Time used:  0.22 sec
2023-04-03 09:17:47,228 		7656 of 10000 with 98.08% 	 Time used:  0.22 sec
2023-04-03 09:17:47,448 		7680 of 10000 with 98.09% 	 Time used:  0.22 sec
2023-04-03 09:17:47,667 		7704 of 10000 with 98.09% 	 Time used:  0.22 sec
2023-04-03 09:17:47,887 		7728 of 10000 with 98.10% 	 Time used:  0.22 sec
2023-04-03 09:17:48,106 		7752 of 10000 with 98.10% 	 Time used:  0.22 sec
2023-04-03 09:17:48,326 		7776 of 10000 with 98.11% 	 Time used:  0.22 sec
2023-04-03 09:17:48,546 		7800 of 10000 with 98.12% 	 Time used:  0.22 sec
2023-04-03 09:17:48,765 		7824 of 10000 with 98.12% 	 Time used:  0.22 sec
2023-04-03 09:17:48,985 		7848 of 10000 with 98.13% 	 Time used:  0.22 sec
2023-04-03 09:17:49,204 		7872 of 10000 with 98.12% 	 Time used:  0.22 sec
2023-04-03 09:17:49,424 		7896 of 10000 with 98.13% 	 Time used:  0.22 sec
2023-04-03 09:17:49,643 		7920 of 10000 with 98.12% 	 Time used:  0.22 sec
2023-04-03 09:17:49,863 		7944 of 10000 with 98.12% 	 Time used:  0.22 sec
2023-04-03 09:17:50,082 		7968 of 10000 with 98.13% 	 Time used:  0.22 sec
2023-04-03 09:17:50,302 		7992 of 10000 with 98.12% 	 Time used:  0.22 sec
2023-04-03 09:17:50,522 		8016 of 10000 with 98.10% 	 Time used:  0.22 sec
2023-04-03 09:17:50,741 		8040 of 10000 with 98.10% 	 Time used:  0.22 sec
2023-04-03 09:17:50,961 		8064 of 10000 with 98.10% 	 Time used:  0.22 sec
2023-04-03 09:17:51,180 		8088 of 10000 with 98.10% 	 Time used:  0.22 sec
2023-04-03 09:17:51,400 		8112 of 10000 with 98.09% 	 Time used:  0.22 sec
2023-04-03 09:17:51,620 		8136 of 10000 with 98.08% 	 Time used:  0.22 sec
2023-04-03 09:17:51,839 		8160 of 10000 with 98.09% 	 Time used:  0.22 sec
2023-04-03 09:17:52,059 		8184 of 10000 with 98.08% 	 Time used:  0.22 sec
2023-04-03 09:17:52,279 		8208 of 10000 with 98.09% 	 Time used:  0.22 sec
2023-04-03 09:17:52,498 		8232 of 10000 with 98.09% 	 Time used:  0.22 sec
2023-04-03 09:17:52,718 		8256 of 10000 with 98.10% 	 Time used:  0.22 sec
2023-04-03 09:17:52,937 		8280 of 10000 with 98.10% 	 Time used:  0.22 sec
2023-04-03 09:17:53,157 		8304 of 10000 with 98.11% 	 Time used:  0.22 sec
2023-04-03 09:17:53,376 		8328 of 10000 with 98.11% 	 Time used:  0.22 sec
2023-04-03 09:17:53,596 		8352 of 10000 with 98.10% 	 Time used:  0.22 sec
2023-04-03 09:17:53,816 		8376 of 10000 with 98.10% 	 Time used:  0.22 sec
2023-04-03 09:17:54,035 		8400 of 10000 with 98.11% 	 Time used:  0.22 sec
2023-04-03 09:17:54,255 		8424 of 10000 with 98.10% 	 Time used:  0.22 sec
2023-04-03 09:17:54,474 		8448 of 10000 with 98.11% 	 Time used:  0.22 sec
2023-04-03 09:17:54,694 		8472 of 10000 with 98.10% 	 Time used:  0.22 sec
2023-04-03 09:17:54,913 		8496 of 10000 with 98.08% 	 Time used:  0.22 sec
2023-04-03 09:17:55,133 		8520 of 10000 with 98.06% 	 Time used:  0.22 sec
2023-04-03 09:17:55,353 		8544 of 10000 with 98.06% 	 Time used:  0.22 sec
2023-04-03 09:17:55,572 		8568 of 10000 with 98.04% 	 Time used:  0.22 sec
2023-04-03 09:17:55,792 		8592 of 10000 with 98.04% 	 Time used:  0.22 sec
2023-04-03 09:17:56,011 		8616 of 10000 with 98.05% 	 Time used:  0.22 sec
2023-04-03 09:17:56,231 		8640 of 10000 with 98.04% 	 Time used:  0.22 sec
2023-04-03 09:17:56,450 		8664 of 10000 with 98.04% 	 Time used:  0.22 sec
2023-04-03 09:17:56,670 		8688 of 10000 with 98.04% 	 Time used:  0.22 sec
2023-04-03 09:17:56,889 		8712 of 10000 with 98.05% 	 Time used:  0.22 sec
2023-04-03 09:17:57,109 		8736 of 10000 with 98.04% 	 Time used:  0.22 sec
2023-04-03 09:17:57,328 		8760 of 10000 with 98.05% 	 Time used:  0.22 sec
2023-04-03 09:17:57,548 		8784 of 10000 with 98.05% 	 Time used:  0.22 sec
2023-04-03 09:17:57,767 		8808 of 10000 with 98.05% 	 Time used:  0.22 sec
2023-04-03 09:17:57,987 		8832 of 10000 with 98.04% 	 Time used:  0.22 sec
2023-04-03 09:17:58,206 		8856 of 10000 with 98.05% 	 Time used:  0.22 sec
2023-04-03 09:17:58,426 		8880 of 10000 with 98.05% 	 Time used:  0.22 sec
2023-04-03 09:17:58,645 		8904 of 10000 with 98.06% 	 Time used:  0.22 sec
2023-04-03 09:17:58,865 		8928 of 10000 with 98.06% 	 Time used:  0.22 sec
2023-04-03 09:17:59,084 		8952 of 10000 with 98.07% 	 Time used:  0.22 sec
2023-04-03 09:17:59,304 		8976 of 10000 with 98.06% 	 Time used:  0.22 sec
2023-04-03 09:17:59,523 		9000 of 10000 with 98.06% 	 Time used:  0.22 sec
2023-04-03 09:17:59,743 		9024 of 10000 with 98.06% 	 Time used:  0.22 sec
2023-04-03 09:17:59,962 		9048 of 10000 with 98.07% 	 Time used:  0.22 sec
2023-04-03 09:18:00,182 		9072 of 10000 with 98.06% 	 Time used:  0.22 sec
2023-04-03 09:18:00,402 		9096 of 10000 with 98.05% 	 Time used:  0.22 sec
2023-04-03 09:18:00,621 		9120 of 10000 with 98.06% 	 Time used:  0.22 sec
2023-04-03 09:18:00,841 		9144 of 10000 with 98.05% 	 Time used:  0.22 sec
2023-04-03 09:18:01,060 		9168 of 10000 with 98.06% 	 Time used:  0.22 sec
2023-04-03 09:18:01,280 		9192 of 10000 with 98.06% 	 Time used:  0.22 sec
2023-04-03 09:18:01,499 		9216 of 10000 with 98.07% 	 Time used:  0.22 sec
2023-04-03 09:18:01,719 		9240 of 10000 with 98.07% 	 Time used:  0.22 sec
2023-04-03 09:18:01,939 		9264 of 10000 with 98.08% 	 Time used:  0.22 sec
2023-04-03 09:18:02,159 		9288 of 10000 with 98.08% 	 Time used:  0.22 sec
2023-04-03 09:18:02,378 		9312 of 10000 with 98.08% 	 Time used:  0.22 sec
2023-04-03 09:18:02,598 		9336 of 10000 with 98.08% 	 Time used:  0.22 sec
2023-04-03 09:18:02,818 		9360 of 10000 with 98.09% 	 Time used:  0.22 sec
2023-04-03 09:18:03,037 		9384 of 10000 with 98.09% 	 Time used:  0.22 sec
2023-04-03 09:18:03,257 		9408 of 10000 with 98.09% 	 Time used:  0.22 sec
2023-04-03 09:18:03,476 		9432 of 10000 with 98.09% 	 Time used:  0.22 sec
2023-04-03 09:18:03,696 		9456 of 10000 with 98.09% 	 Time used:  0.22 sec
2023-04-03 09:18:03,916 		9480 of 10000 with 98.08% 	 Time used:  0.22 sec
2023-04-03 09:18:04,136 		9504 of 10000 with 98.09% 	 Time used:  0.22 sec
2023-04-03 09:18:04,355 		9528 of 10000 with 98.07% 	 Time used:  0.22 sec
2023-04-03 09:18:04,575 		9552 of 10000 with 98.07% 	 Time used:  0.22 sec
2023-04-03 09:18:04,794 		9576 of 10000 with 98.08% 	 Time used:  0.22 sec
2023-04-03 09:18:05,014 		9600 of 10000 with 98.08% 	 Time used:  0.22 sec
2023-04-03 09:18:05,234 		9624 of 10000 with 98.09% 	 Time used:  0.22 sec
2023-04-03 09:18:05,453 		9648 of 10000 with 98.07% 	 Time used:  0.22 sec
2023-04-03 09:18:05,673 		9672 of 10000 with 98.07% 	 Time used:  0.22 sec
2023-04-03 09:18:05,892 		9696 of 10000 with 98.06% 	 Time used:  0.22 sec
2023-04-03 09:18:06,112 		9720 of 10000 with 98.05% 	 Time used:  0.22 sec
2023-04-03 09:18:06,331 		9744 of 10000 with 98.05% 	 Time used:  0.22 sec
2023-04-03 09:18:06,551 		9768 of 10000 with 98.04% 	 Time used:  0.22 sec
2023-04-03 09:18:06,771 		9792 of 10000 with 98.05% 	 Time used:  0.22 sec
2023-04-03 09:18:06,990 		9816 of 10000 with 98.04% 	 Time used:  0.22 sec
2023-04-03 09:18:07,210 		9840 of 10000 with 98.04% 	 Time used:  0.22 sec
2023-04-03 09:18:07,429 		9864 of 10000 with 98.04% 	 Time used:  0.22 sec
2023-04-03 09:18:07,649 		9888 of 10000 with 98.04% 	 Time used:  0.22 sec
2023-04-03 09:18:07,868 		9912 of 10000 with 98.03% 	 Time used:  0.22 sec
2023-04-03 09:18:08,088 		9936 of 10000 with 98.04% 	 Time used:  0.22 sec
2023-04-03 09:18:08,308 		9960 of 10000 with 98.03% 	 Time used:  0.22 sec
2023-04-03 09:18:08,527 		9984 of 10000 with 98.04% 	 Time used:  0.22 sec
2023-04-03 09:18:08,678 		10000 of 10000 with 98.04% 	 Time used:  0.15 sec
2023-04-03 09:18:08,678 
2023-04-03 09:18:08,679 			Learning rate: weights:   1.000e-05    
2023-04-03 09:18:08,679 			Last test performance: 98.04%
2023-04-03 09:18:08,679 ----------------
2023-04-03 09:18:13,215   83  =>  0    		Training 486 pattern with 100.00% 	Forward time: 	 4.40 sec
2023-04-03 09:18:13,215 			Loss:    1.011e-02    			Backward time: 	 0.13 sec 
2023-04-03 09:18:13,215 ADAM: Layer 0 -> dw_min:1.0000e+00  dw_max:1.0000e+00 lr:1.0000e-05
2023-04-03 09:18:13,216 ADAM: Layer 1 -> dw_min:9.9999e-01  dw_max:1.0000e+00 lr:1.0000e-05
2023-04-03 09:18:13,216 ADAM: Layer 2 -> dw_min:9.9999e-01  dw_max:1.0000e+00 lr:1.0000e-05
2023-04-03 09:18:13,216 ADAM: Layer 3 -> dw_min:1.0000e+00  dw_max:1.0000e+00 lr:1.0000e-05
2023-04-03 09:18:13,234 			Learning rate: weights:   1.000e-05    
2023-04-03 09:18:13,234 			Last test performance: 98.04%
2023-04-03 09:18:13,234 ----------------
2023-04-03 09:18:17,771   83  =>  1    		Training 486 pattern with 98.75% 	Forward time: 	 4.40 sec
2023-04-03 09:18:17,771 			Loss:    2.332e-02    			Backward time: 	 0.13 sec 
2023-04-03 09:18:17,771 ADAM: Layer 0 -> dw_min:1.0000e+00  dw_max:1.0000e+00 lr:1.0000e-05
2023-04-03 09:18:17,771 ADAM: Layer 1 -> dw_min:9.9999e-01  dw_max:1.0000e+00 lr:1.0000e-05
2023-04-03 09:18:17,771 ADAM: Layer 2 -> dw_min:9.9999e-01  dw_max:1.0000e+00 lr:1.0000e-05
2023-04-03 09:18:17,772 ADAM: Layer 3 -> dw_min:1.0000e+00  dw_max:1.0000e+00 lr:1.0000e-05
2023-04-03 09:18:17,883 			Learning rate: weights:   1.000e-05    
2023-04-03 09:18:17,883 			Last test performance: 98.04%
2023-04-03 09:18:17,883 ----------------
2023-04-03 09:18:22,420   83  =>  2    		Training 486 pattern with 99.17% 	Forward time: 	 4.40 sec
2023-04-03 09:18:22,420 			Loss:    2.868e-02    			Backward time: 	 0.13 sec 
2023-04-03 09:18:22,420 ADAM: Layer 0 -> dw_min:1.0000e+00  dw_max:1.0000e+00 lr:1.0000e-05
2023-04-03 09:18:22,420 ADAM: Layer 1 -> dw_min:9.9999e-01  dw_max:1.0000e+00 lr:1.0000e-05
2023-04-03 09:18:22,420 ADAM: Layer 2 -> dw_min:9.9999e-01  dw_max:1.0000e+00 lr:1.0000e-05
2023-04-03 09:18:22,420 ADAM: Layer 3 -> dw_min:1.0000e+00  dw_max:1.0000e+00 lr:1.0000e-05
2023-04-03 09:18:22,539 			Learning rate: weights:   1.000e-05    
2023-04-03 09:18:22,539 			Last test performance: 98.04%
2023-04-03 09:18:22,539 ----------------
2023-04-03 09:18:27,074   83  =>  3    		Training 486 pattern with 98.96% 	Forward time: 	 4.40 sec
2023-04-03 09:18:27,074 			Loss:    4.464e-02    			Backward time: 	 0.13 sec 
2023-04-03 09:18:27,075 ADAM: Layer 0 -> dw_min:9.9999e-01  dw_max:1.0000e+00 lr:1.0000e-05
2023-04-03 09:18:27,075 ADAM: Layer 1 -> dw_min:9.9999e-01  dw_max:1.0000e+00 lr:1.0000e-05
2023-04-03 09:18:27,075 ADAM: Layer 2 -> dw_min:9.9999e-01  dw_max:1.0000e+00 lr:1.0000e-05
2023-04-03 09:18:27,075 ADAM: Layer 3 -> dw_min:1.0000e+00  dw_max:1.0000e+00 lr:1.0000e-05
2023-04-03 09:18:27,325 			Learning rate: weights:   1.000e-05    
2023-04-03 09:18:27,325 			Last test performance: 98.04%
2023-04-03 09:18:27,325 ----------------
2023-04-03 09:18:31,860   83  =>  4    		Training 486 pattern with 99.58% 	Forward time: 	 4.40 sec
2023-04-03 09:18:31,860 			Loss:    2.347e-02    			Backward time: 	 0.13 sec 
2023-04-03 09:18:31,860 ADAM: Layer 0 -> dw_min:1.0000e+00  dw_max:1.0000e+00 lr:1.0000e-05
2023-04-03 09:18:31,860 ADAM: Layer 1 -> dw_min:9.9999e-01  dw_max:1.0000e+00 lr:1.0000e-05
2023-04-03 09:18:31,861 ADAM: Layer 2 -> dw_min:9.9999e-01  dw_max:1.0000e+00 lr:1.0000e-05
2023-04-03 09:18:31,861 ADAM: Layer 3 -> dw_min:9.9999e-01  dw_max:1.0000e+00 lr:1.0000e-05
2023-04-03 09:18:32,029 			Learning rate: weights:   1.000e-05    
2023-04-03 09:18:32,029 			Last test performance: 98.04%
2023-04-03 09:18:32,029 ----------------
2023-04-03 09:18:36,564   83  =>  5    		Training 486 pattern with 99.38% 	Forward time: 	 4.40 sec
2023-04-03 09:18:36,564 			Loss:    2.549e-02    			Backward time: 	 0.13 sec 
2023-04-03 09:18:36,564 ADAM: Layer 0 -> dw_min:1.0000e+00  dw_max:1.0000e+00 lr:1.0000e-05
2023-04-03 09:18:36,564 ADAM: Layer 1 -> dw_min:9.9999e-01  dw_max:1.0000e+00 lr:1.0000e-05
2023-04-03 09:18:36,565 ADAM: Layer 2 -> dw_min:9.9998e-01  dw_max:1.0000e+00 lr:1.0000e-05
2023-04-03 09:18:36,565 ADAM: Layer 3 -> dw_min:9.9999e-01  dw_max:1.0000e+00 lr:1.0000e-05
2023-04-03 09:18:36,754 			Learning rate: weights:   1.000e-05    
2023-04-03 09:18:36,754 			Last test performance: 98.04%
2023-04-03 09:18:36,754 ----------------
2023-04-03 09:18:41,288   83  =>  6    		Training 486 pattern with 99.38% 	Forward time: 	 4.40 sec
2023-04-03 09:18:41,288 			Loss:    1.419e-02    			Backward time: 	 0.13 sec 
2023-04-03 09:18:41,289 ADAM: Layer 0 -> dw_min:1.0000e+00  dw_max:1.0000e+00 lr:1.0000e-05
2023-04-03 09:18:41,289 ADAM: Layer 1 -> dw_min:9.9999e-01  dw_max:1.0000e+00 lr:1.0000e-05
2023-04-03 09:18:41,289 ADAM: Layer 2 -> dw_min:9.9999e-01  dw_max:1.0000e+00 lr:1.0000e-05
2023-04-03 09:18:41,289 ADAM: Layer 3 -> dw_min:1.0000e+00  dw_max:1.0000e+00 lr:1.0000e-05
2023-04-03 09:18:41,458 			Learning rate: weights:   1.000e-05    
2023-04-03 09:18:41,458 			Last test performance: 98.04%
2023-04-03 09:18:41,458 ----------------
2023-04-03 09:18:45,993   83  =>  7    		Training 486 pattern with 99.38% 	Forward time: 	 4.40 sec
2023-04-03 09:18:45,993 			Loss:    2.859e-02    			Backward time: 	 0.13 sec 
2023-04-03 09:18:45,993 ADAM: Layer 0 -> dw_min:1.0000e+00  dw_max:1.0000e+00 lr:1.0000e-05
2023-04-03 09:18:45,993 ADAM: Layer 1 -> dw_min:9.9999e-01  dw_max:1.0000e+00 lr:1.0000e-05
2023-04-03 09:18:45,993 ADAM: Layer 2 -> dw_min:9.9999e-01  dw_max:1.0000e+00 lr:1.0000e-05
2023-04-03 09:18:45,993 ADAM: Layer 3 -> dw_min:1.0000e+00  dw_max:1.0000e+00 lr:1.0000e-05
2023-04-03 09:18:46,018 			Learning rate: weights:   1.000e-05    
2023-04-03 09:18:46,018 			Last test performance: 98.04%
2023-04-03 09:18:46,018 ----------------
2023-04-03 09:18:50,553   83  =>  8    		Training 486 pattern with 99.58% 	Forward time: 	 4.40 sec
2023-04-03 09:18:50,553 			Loss:    1.988e-02    			Backward time: 	 0.13 sec 
2023-04-03 09:18:50,553 ADAM: Layer 0 -> dw_min:1.0000e+00  dw_max:1.0000e+00 lr:1.0000e-05
2023-04-03 09:18:50,553 ADAM: Layer 1 -> dw_min:9.9999e-01  dw_max:1.0000e+00 lr:1.0000e-05
2023-04-03 09:18:50,553 ADAM: Layer 2 -> dw_min:9.9999e-01  dw_max:1.0000e+00 lr:1.0000e-05
2023-04-03 09:18:50,553 ADAM: Layer 3 -> dw_min:1.0000e+00  dw_max:1.0000e+00 lr:1.0000e-05
2023-04-03 09:18:50,631 			Learning rate: weights:   1.000e-05    
2023-04-03 09:18:50,631 			Last test performance: 98.04%
2023-04-03 09:18:50,631 ----------------
2023-04-03 09:18:55,165   83  =>  9    		Training 486 pattern with 99.17% 	Forward time: 	 4.40 sec
2023-04-03 09:18:55,165 			Loss:    2.146e-02    			Backward time: 	 0.13 sec 
2023-04-03 09:18:55,165 ADAM: Layer 0 -> dw_min:1.0000e+00  dw_max:1.0000e+00 lr:1.0000e-05
2023-04-03 09:18:55,166 ADAM: Layer 1 -> dw_min:9.9999e-01  dw_max:1.0000e+00 lr:1.0000e-05
2023-04-03 09:18:55,166 ADAM: Layer 2 -> dw_min:9.9999e-01  dw_max:1.0000e+00 lr:1.0000e-05
2023-04-03 09:18:55,166 ADAM: Layer 3 -> dw_min:1.0000e+00  dw_max:1.0000e+00 lr:1.0000e-05
2023-04-03 09:18:55,351 			Learning rate: weights:   1.000e-05    
2023-04-03 09:18:55,351 			Last test performance: 98.04%
2023-04-03 09:18:55,351 ----------------
2023-04-03 09:18:59,886   83  =>  10   		Training 486 pattern with 99.58% 	Forward time: 	 4.40 sec
2023-04-03 09:18:59,886 			Loss:    2.119e-02    			Backward time: 	 0.13 sec 
2023-04-03 09:18:59,886 ADAM: Layer 0 -> dw_min:1.0000e+00  dw_max:1.0000e+00 lr:1.0000e-05
2023-04-03 09:18:59,886 ADAM: Layer 1 -> dw_min:9.9999e-01  dw_max:1.0000e+00 lr:1.0000e-05
2023-04-03 09:18:59,887 ADAM: Layer 2 -> dw_min:9.9999e-01  dw_max:1.0000e+00 lr:1.0000e-05
2023-04-03 09:18:59,887 ADAM: Layer 3 -> dw_min:1.0000e+00  dw_max:1.0000e+00 lr:1.0000e-05
2023-04-03 09:19:00,127 			Learning rate: weights:   1.000e-05    
2023-04-03 09:19:00,127 			Last test performance: 98.04%
2023-04-03 09:19:00,127 ----------------
2023-04-03 09:19:04,664   83  =>  11   		Training 486 pattern with 98.75% 	Forward time: 	 4.40 sec
2023-04-03 09:19:04,664 			Loss:    3.966e-02    			Backward time: 	 0.13 sec 
2023-04-03 09:19:04,664 ADAM: Layer 0 -> dw_min:1.0000e+00  dw_max:1.0000e+00 lr:1.0000e-05
2023-04-03 09:19:04,665 ADAM: Layer 1 -> dw_min:9.9999e-01  dw_max:1.0000e+00 lr:1.0000e-05
2023-04-03 09:19:04,665 ADAM: Layer 2 -> dw_min:9.9999e-01  dw_max:1.0000e+00 lr:1.0000e-05
2023-04-03 09:19:04,665 ADAM: Layer 3 -> dw_min:9.9999e-01  dw_max:1.0000e+00 lr:1.0000e-05
2023-04-03 09:19:04,688 			Learning rate: weights:   1.000e-05    
2023-04-03 09:19:04,689 			Last test performance: 98.04%
2023-04-03 09:19:04,689 ----------------
2023-04-03 09:19:09,223   83  =>  12   		Training 486 pattern with 99.38% 	Forward time: 	 4.40 sec
2023-04-03 09:19:09,223 			Loss:    1.675e-02    			Backward time: 	 0.13 sec 
2023-04-03 09:19:09,223 ADAM: Layer 0 -> dw_min:1.0000e+00  dw_max:1.0000e+00 lr:1.0000e-05
2023-04-03 09:19:09,223 ADAM: Layer 1 -> dw_min:9.9999e-01  dw_max:1.0000e+00 lr:1.0000e-05
2023-04-03 09:19:09,224 ADAM: Layer 2 -> dw_min:9.9999e-01  dw_max:1.0000e+00 lr:1.0000e-05
2023-04-03 09:19:09,224 ADAM: Layer 3 -> dw_min:1.0000e+00  dw_max:1.0000e+00 lr:1.0000e-05
2023-04-03 09:19:09,242 			Learning rate: weights:   1.000e-05    
2023-04-03 09:19:09,242 			Last test performance: 98.04%
2023-04-03 09:19:09,242 ----------------
2023-04-03 09:19:13,778   83  =>  13   		Training 486 pattern with 99.17% 	Forward time: 	 4.40 sec
2023-04-03 09:19:13,778 			Loss:    2.385e-02    			Backward time: 	 0.13 sec 
2023-04-03 09:19:13,779 ADAM: Layer 0 -> dw_min:1.0000e+00  dw_max:1.0000e+00 lr:1.0000e-05
2023-04-03 09:19:13,779 ADAM: Layer 1 -> dw_min:9.9999e-01  dw_max:1.0000e+00 lr:1.0000e-05
2023-04-03 09:19:13,779 ADAM: Layer 2 -> dw_min:9.9999e-01  dw_max:1.0000e+00 lr:1.0000e-05
2023-04-03 09:19:13,779 ADAM: Layer 3 -> dw_min:9.9999e-01  dw_max:1.0000e+00 lr:1.0000e-05
2023-04-03 09:19:13,821 			Learning rate: weights:   1.000e-05    
2023-04-03 09:19:13,821 			Last test performance: 98.04%
2023-04-03 09:19:13,821 ----------------
2023-04-03 09:19:18,357   83  =>  14   		Training 486 pattern with 99.58% 	Forward time: 	 4.40 sec
2023-04-03 09:19:18,357 			Loss:    1.293e-02    			Backward time: 	 0.13 sec 
2023-04-03 09:19:18,358 ADAM: Layer 0 -> dw_min:1.0000e+00  dw_max:1.0000e+00 lr:1.0000e-05
2023-04-03 09:19:18,358 ADAM: Layer 1 -> dw_min:9.9999e-01  dw_max:1.0000e+00 lr:1.0000e-05
2023-04-03 09:19:18,358 ADAM: Layer 2 -> dw_min:9.9999e-01  dw_max:1.0000e+00 lr:1.0000e-05
2023-04-03 09:19:18,358 ADAM: Layer 3 -> dw_min:1.0000e+00  dw_max:1.0000e+00 lr:1.0000e-05
2023-04-03 09:19:18,401 			Learning rate: weights:   1.000e-05    
2023-04-03 09:19:18,401 			Last test performance: 98.04%
2023-04-03 09:19:18,401 ----------------
2023-04-03 09:19:22,936   83  =>  15   		Training 486 pattern with 99.38% 	Forward time: 	 4.40 sec
2023-04-03 09:19:22,936 			Loss:    1.509e-02    			Backward time: 	 0.13 sec 
2023-04-03 09:19:22,936 ADAM: Layer 0 -> dw_min:1.0000e+00  dw_max:1.0000e+00 lr:1.0000e-05
2023-04-03 09:19:22,936 ADAM: Layer 1 -> dw_min:9.9999e-01  dw_max:1.0000e+00 lr:1.0000e-05
2023-04-03 09:19:22,936 ADAM: Layer 2 -> dw_min:9.9999e-01  dw_max:1.0000e+00 lr:1.0000e-05
```
