## Supplementary material for "Competitive performance and superior noise robustness of a non-negative deep convolutional spiking network": Source Code: log_2023_04_02_17_55_27_100.0.txt (part 11 of 13)

```
2023-04-03 09:19:22,937 ADAM: Layer 3 -> dw_min:1.0000e+00  dw_max:1.0000e+00 lr:1.0000e-05
2023-04-03 09:19:23,017 			Learning rate: weights:   1.000e-05    
2023-04-03 09:19:23,017 			Last test performance: 98.04%
2023-04-03 09:19:23,017 ----------------
2023-04-03 09:19:27,551   83  =>  16   		Training 486 pattern with 99.79% 	Forward time: 	 4.40 sec
2023-04-03 09:19:27,551 			Loss:    1.381e-02    			Backward time: 	 0.13 sec 
2023-04-03 09:19:27,551 ADAM: Layer 0 -> dw_min:1.0000e+00  dw_max:1.0000e+00 lr:1.0000e-05
2023-04-03 09:19:27,551 ADAM: Layer 1 -> dw_min:9.9999e-01  dw_max:1.0000e+00 lr:1.0000e-05
2023-04-03 09:19:27,551 ADAM: Layer 2 -> dw_min:9.9999e-01  dw_max:1.0000e+00 lr:1.0000e-05
2023-04-03 09:19:27,551 ADAM: Layer 3 -> dw_min:9.9999e-01  dw_max:1.0000e+00 lr:1.0000e-05
2023-04-03 09:19:27,765 			Learning rate: weights:   1.000e-05    
2023-04-03 09:19:27,765 			Last test performance: 98.04%
2023-04-03 09:19:27,765 ----------------
2023-04-03 09:19:32,300   83  =>  17   		Training 486 pattern with 98.96% 	Forward time: 	 4.40 sec
2023-04-03 09:19:32,300 			Loss:    2.872e-02    			Backward time: 	 0.13 sec 
2023-04-03 09:19:32,300 ADAM: Layer 0 -> dw_min:9.9999e-01  dw_max:1.0000e+00 lr:1.0000e-05
2023-04-03 09:19:32,300 ADAM: Layer 1 -> dw_min:9.9999e-01  dw_max:1.0000e+00 lr:1.0000e-05
2023-04-03 09:19:32,300 ADAM: Layer 2 -> dw_min:9.9999e-01  dw_max:1.0000e+00 lr:1.0000e-05
2023-04-03 09:19:32,301 ADAM: Layer 3 -> dw_min:9.9999e-01  dw_max:1.0000e+00 lr:1.0000e-05
2023-04-03 09:19:32,363 			Learning rate: weights:   1.000e-05    
2023-04-03 09:19:32,363 			Last test performance: 98.04%
2023-04-03 09:19:32,363 ----------------
2023-04-03 09:19:36,897   83  =>  18   		Training 486 pattern with 99.58% 	Forward time: 	 4.40 sec
2023-04-03 09:19:36,897 			Loss:    1.129e-02    			Backward time: 	 0.13 sec 
2023-04-03 09:19:36,897 ADAM: Layer 0 -> dw_min:1.0000e+00  dw_max:1.0000e+00 lr:1.0000e-05
2023-04-03 09:19:36,897 ADAM: Layer 1 -> dw_min:9.9999e-01  dw_max:1.0000e+00 lr:1.0000e-05
2023-04-03 09:19:36,897 ADAM: Layer 2 -> dw_min:9.9999e-01  dw_max:1.0000e+00 lr:1.0000e-05
2023-04-03 09:19:36,897 ADAM: Layer 3 -> dw_min:9.9999e-01  dw_max:1.0000e+00 lr:1.0000e-05
2023-04-03 09:19:36,987 			Learning rate: weights:   1.000e-05    
2023-04-03 09:19:36,988 			Last test performance: 98.04%
2023-04-03 09:19:36,988 ----------------
2023-04-03 09:19:41,522   83  =>  19   		Training 486 pattern with 98.75% 	Forward time: 	 4.40 sec
2023-04-03 09:19:41,522 			Loss:    2.785e-02    			Backward time: 	 0.13 sec 
2023-04-03 09:19:41,522 ADAM: Layer 0 -> dw_min:1.0000e+00  dw_max:1.0000e+00 lr:1.0000e-05
2023-04-03 09:19:41,522 ADAM: Layer 1 -> dw_min:9.9999e-01  dw_max:1.0000e+00 lr:1.0000e-05
2023-04-03 09:19:41,523 ADAM: Layer 2 -> dw_min:9.9999e-01  dw_max:1.0000e+00 lr:1.0000e-05
2023-04-03 09:19:41,523 ADAM: Layer 3 -> dw_min:9.9999e-01  dw_max:1.0000e+00 lr:1.0000e-05
2023-04-03 09:19:41,575 			Learning rate: weights:   1.000e-05    
2023-04-03 09:19:41,575 			Last test performance: 98.04%
2023-04-03 09:19:41,575 ----------------
2023-04-03 09:19:46,109   83  =>  20   		Training 486 pattern with 99.38% 	Forward time: 	 4.40 sec
2023-04-03 09:19:46,109 			Loss:    1.748e-02    			Backward time: 	 0.13 sec 
2023-04-03 09:19:46,110 ADAM: Layer 0 -> dw_min:1.0000e+00  dw_max:1.0000e+00 lr:1.0000e-05
2023-04-03 09:19:46,110 ADAM: Layer 1 -> dw_min:9.9999e-01  dw_max:1.0000e+00 lr:1.0000e-05
2023-04-03 09:19:46,110 ADAM: Layer 2 -> dw_min:9.9999e-01  dw_max:1.0000e+00 lr:1.0000e-05
2023-04-03 09:19:46,110 ADAM: Layer 3 -> dw_min:9.9999e-01  dw_max:1.0000e+00 lr:1.0000e-05
2023-04-03 09:19:46,189 			Learning rate: weights:   1.000e-05    
2023-04-03 09:19:46,189 			Last test performance: 98.04%
2023-04-03 09:19:46,189 ----------------
2023-04-03 09:19:50,724   83  =>  21   		Training 486 pattern with 99.38% 	Forward time: 	 4.40 sec
2023-04-03 09:19:50,724 			Loss:    1.817e-02    			Backward time: 	 0.13 sec 
2023-04-03 09:19:50,724 ADAM: Layer 0 -> dw_min:1.0000e+00  dw_max:1.0000e+00 lr:1.0000e-05
2023-04-03 09:19:50,724 ADAM: Layer 1 -> dw_min:9.9999e-01  dw_max:1.0000e+00 lr:1.0000e-05
2023-04-03 09:19:50,724 ADAM: Layer 2 -> dw_min:9.9999e-01  dw_max:1.0000e+00 lr:1.0000e-05
2023-04-03 09:19:50,724 ADAM: Layer 3 -> dw_min:9.9999e-01  dw_max:1.0000e+00 lr:1.0000e-05
2023-04-03 09:19:50,865 			Learning rate: weights:   1.000e-05    
2023-04-03 09:19:50,865 			Last test performance: 98.04%
2023-04-03 09:19:50,865 ----------------
2023-04-03 09:19:55,400   83  =>  22   		Training 486 pattern with 99.17% 	Forward time: 	 4.40 sec
2023-04-03 09:19:55,400 			Loss:    3.006e-02    			Backward time: 	 0.13 sec 
2023-04-03 09:19:55,400 ADAM: Layer 0 -> dw_min:1.0000e+00  dw_max:1.0000e+00 lr:1.0000e-05
2023-04-03 09:19:55,400 ADAM: Layer 1 -> dw_min:9.9999e-01  dw_max:1.0000e+00 lr:1.0000e-05
2023-04-03 09:19:55,401 ADAM: Layer 2 -> dw_min:9.9999e-01  dw_max:1.0000e+00 lr:1.0000e-05
2023-04-03 09:19:55,401 ADAM: Layer 3 -> dw_min:9.9999e-01  dw_max:1.0000e+00 lr:1.0000e-05
2023-04-03 09:19:55,421 			Learning rate: weights:   1.000e-05    
2023-04-03 09:19:55,421 			Last test performance: 98.04%
2023-04-03 09:19:55,421 ----------------
2023-04-03 09:19:59,955   83  =>  23   		Training 486 pattern with 99.58% 	Forward time: 	 4.40 sec
2023-04-03 09:19:59,955 			Loss:    1.759e-02    			Backward time: 	 0.13 sec 
2023-04-03 09:19:59,955 ADAM: Layer 0 -> dw_min:1.0000e+00  dw_max:1.0000e+00 lr:1.0000e-05
2023-04-03 09:19:59,956 ADAM: Layer 1 -> dw_min:9.9999e-01  dw_max:1.0000e+00 lr:1.0000e-05
2023-04-03 09:19:59,956 ADAM: Layer 2 -> dw_min:9.9999e-01  dw_max:1.0000e+00 lr:1.0000e-05
2023-04-03 09:19:59,956 ADAM: Layer 3 -> dw_min:9.9999e-01  dw_max:1.0000e+00 lr:1.0000e-05
2023-04-03 09:20:00,082 			Learning rate: weights:   1.000e-05    
2023-04-03 09:20:00,082 			Last test performance: 98.04%
2023-04-03 09:20:00,082 ----------------
2023-04-03 09:20:04,619   83  =>  24   		Training 486 pattern with 99.79% 	Forward time: 	 4.40 sec
2023-04-03 09:20:04,619 			Loss:    1.636e-02    			Backward time: 	 0.13 sec 
2023-04-03 09:20:04,619 ADAM: Layer 0 -> dw_min:1.0000e+00  dw_max:1.0000e+00 lr:1.0000e-05
2023-04-03 09:20:04,619 ADAM: Layer 1 -> dw_min:9.9999e-01  dw_max:1.0000e+00 lr:1.0000e-05
2023-04-03 09:20:04,619 ADAM: Layer 2 -> dw_min:9.9999e-01  dw_max:1.0000e+00 lr:1.0000e-05
2023-04-03 09:20:04,619 ADAM: Layer 3 -> dw_min:9.9999e-01  dw_max:1.0000e+00 lr:1.0000e-05
2023-04-03 09:20:04,661 			Learning rate: weights:   1.000e-05    
2023-04-03 09:20:04,661 			Last test performance: 98.04%
2023-04-03 09:20:04,661 ----------------
2023-04-03 09:20:09,196   83  =>  25   		Training 486 pattern with 99.58% 	Forward time: 	 4.40 sec
2023-04-03 09:20:09,196 			Loss:    1.290e-02    			Backward time: 	 0.13 sec 
2023-04-03 09:20:09,197 ADAM: Layer 0 -> dw_min:1.0000e+00  dw_max:1.0000e+00 lr:1.0000e-05
2023-04-03 09:20:09,197 ADAM: Layer 1 -> dw_min:9.9999e-01  dw_max:1.0000e+00 lr:1.0000e-05
2023-04-03 09:20:09,197 ADAM: Layer 2 -> dw_min:9.9999e-01  dw_max:1.0000e+00 lr:1.0000e-05
2023-04-03 09:20:09,197 ADAM: Layer 3 -> dw_min:9.9999e-01  dw_max:1.0000e+00 lr:1.0000e-05
2023-04-03 09:20:09,339 			Learning rate: weights:   1.000e-05    
2023-04-03 09:20:09,339 			Last test performance: 98.04%
2023-04-03 09:20:09,339 ----------------
2023-04-03 09:20:13,876   83  =>  26   		Training 486 pattern with 99.38% 	Forward time: 	 4.40 sec
2023-04-03 09:20:13,876 			Loss:    1.747e-02    			Backward time: 	 0.13 sec 
2023-04-03 09:20:13,876 ADAM: Layer 0 -> dw_min:1.0000e+00  dw_max:1.0000e+00 lr:1.0000e-05
2023-04-03 09:20:13,876 ADAM: Layer 1 -> dw_min:9.9999e-01  dw_max:1.0000e+00 lr:1.0000e-05
2023-04-03 09:20:13,876 ADAM: Layer 2 -> dw_min:9.9999e-01  dw_max:1.0000e+00 lr:1.0000e-05
2023-04-03 09:20:13,876 ADAM: Layer 3 -> dw_min:1.0000e+00  dw_max:1.0000e+00 lr:1.0000e-05
2023-04-03 09:20:14,059 			Learning rate: weights:   1.000e-05    
2023-04-03 09:20:14,060 			Last test performance: 98.04%
2023-04-03 09:20:14,060 ----------------
2023-04-03 09:20:18,597   83  =>  27   		Training 486 pattern with 99.79% 	Forward time: 	 4.40 sec
2023-04-03 09:20:18,597 			Loss:    1.471e-02    			Backward time: 	 0.13 sec 
2023-04-03 09:20:18,597 ADAM: Layer 0 -> dw_min:1.0000e+00  dw_max:1.0000e+00 lr:1.0000e-05
2023-04-03 09:20:18,597 ADAM: Layer 1 -> dw_min:9.9999e-01  dw_max:1.0000e+00 lr:1.0000e-05
2023-04-03 09:20:18,597 ADAM: Layer 2 -> dw_min:9.9999e-01  dw_max:1.0000e+00 lr:1.0000e-05
2023-04-03 09:20:18,597 ADAM: Layer 3 -> dw_min:1.0000e+00  dw_max:1.0000e+00 lr:1.0000e-05
2023-04-03 09:20:18,617 			Learning rate: weights:   1.000e-05    
2023-04-03 09:20:18,617 			Last test performance: 98.04%
2023-04-03 09:20:18,617 ----------------
2023-04-03 09:20:23,152   83  =>  28   		Training 486 pattern with 100.00% 	Forward time: 	 4.40 sec
2023-04-03 09:20:23,153 			Loss:    8.677e-03    			Backward time: 	 0.13 sec 
2023-04-03 09:20:23,153 ADAM: Layer 0 -> dw_min:1.0000e+00  dw_max:1.0000e+00 lr:1.0000e-05
2023-04-03 09:20:23,153 ADAM: Layer 1 -> dw_min:9.9999e-01  dw_max:1.0000e+00 lr:1.0000e-05
2023-04-03 09:20:23,153 ADAM: Layer 2 -> dw_min:9.9999e-01  dw_max:1.0000e+00 lr:1.0000e-05
2023-04-03 09:20:23,153 ADAM: Layer 3 -> dw_min:1.0000e+00  dw_max:1.0000e+00 lr:1.0000e-05
2023-04-03 09:20:23,306 			Learning rate: weights:   1.000e-05    
2023-04-03 09:20:23,306 			Last test performance: 98.04%
2023-04-03 09:20:23,306 ----------------
2023-04-03 09:20:27,842   83  =>  29   		Training 486 pattern with 98.54% 	Forward time: 	 4.40 sec
2023-04-03 09:20:27,842 			Loss:    4.168e-02    			Backward time: 	 0.13 sec 
2023-04-03 09:20:27,842 ADAM: Layer 0 -> dw_min:1.0000e+00  dw_max:1.0000e+00 lr:1.0000e-05
2023-04-03 09:20:27,842 ADAM: Layer 1 -> dw_min:9.9999e-01  dw_max:1.0000e+00 lr:1.0000e-05
2023-04-03 09:20:27,842 ADAM: Layer 2 -> dw_min:9.9999e-01  dw_max:1.0000e+00 lr:1.0000e-05
2023-04-03 09:20:27,842 ADAM: Layer 3 -> dw_min:9.9999e-01  dw_max:1.0000e+00 lr:1.0000e-05
2023-04-03 09:20:28,012 			Learning rate: weights:   1.000e-05    
2023-04-03 09:20:28,013 			Last test performance: 98.04%
2023-04-03 09:20:28,013 ----------------
2023-04-03 09:20:32,547   83  =>  30   		Training 486 pattern with 99.38% 	Forward time: 	 4.40 sec
2023-04-03 09:20:32,548 			Loss:    2.108e-02    			Backward time: 	 0.13 sec 
2023-04-03 09:20:32,548 ADAM: Layer 0 -> dw_min:1.0000e+00  dw_max:1.0000e+00 lr:1.0000e-05
2023-04-03 09:20:32,548 ADAM: Layer 1 -> dw_min:9.9999e-01  dw_max:1.0000e+00 lr:1.0000e-05
2023-04-03 09:20:32,548 ADAM: Layer 2 -> dw_min:9.9999e-01  dw_max:1.0000e+00 lr:1.0000e-05
2023-04-03 09:20:32,548 ADAM: Layer 3 -> dw_min:9.9999e-01  dw_max:1.0000e+00 lr:1.0000e-05
2023-04-03 09:20:32,573 			Learning rate: weights:   1.000e-05    
2023-04-03 09:20:32,573 			Last test performance: 98.04%
2023-04-03 09:20:32,573 ----------------
2023-04-03 09:20:37,108   83  =>  31   		Training 486 pattern with 98.75% 	Forward time: 	 4.40 sec
2023-04-03 09:20:37,108 			Loss:    2.823e-02    			Backward time: 	 0.13 sec 
2023-04-03 09:20:37,108 ADAM: Layer 0 -> dw_min:1.0000e+00  dw_max:1.0000e+00 lr:1.0000e-05
2023-04-03 09:20:37,109 ADAM: Layer 1 -> dw_min:9.9999e-01  dw_max:1.0000e+00 lr:1.0000e-05
2023-04-03 09:20:37,109 ADAM: Layer 2 -> dw_min:9.9998e-01  dw_max:1.0000e+00 lr:1.0000e-05
2023-04-03 09:20:37,109 ADAM: Layer 3 -> dw_min:9.9999e-01  dw_max:1.0000e+00 lr:1.0000e-05
2023-04-03 09:20:37,313 			Learning rate: weights:   1.000e-05    
2023-04-03 09:20:37,313 			Last test performance: 98.04%
2023-04-03 09:20:37,313 ----------------
2023-04-03 09:20:41,847   83  =>  32   		Training 486 pattern with 100.00% 	Forward time: 	 4.40 sec
2023-04-03 09:20:41,847 			Loss:    1.470e-02    			Backward time: 	 0.13 sec 
2023-04-03 09:20:41,848 ADAM: Layer 0 -> dw_min:1.0000e+00  dw_max:1.0000e+00 lr:1.0000e-05
2023-04-03 09:20:41,848 ADAM: Layer 1 -> dw_min:9.9999e-01  dw_max:1.0000e+00 lr:1.0000e-05
2023-04-03 09:20:41,848 ADAM: Layer 2 -> dw_min:9.9999e-01  dw_max:1.0000e+00 lr:1.0000e-05
2023-04-03 09:20:41,848 ADAM: Layer 3 -> dw_min:9.9999e-01  dw_max:1.0000e+00 lr:1.0000e-05
2023-04-03 09:20:42,040 			Learning rate: weights:   1.000e-05    
2023-04-03 09:20:42,040 			Last test performance: 98.04%
2023-04-03 09:20:42,041 ----------------
2023-04-03 09:20:46,574   83  =>  33   		Training 486 pattern with 99.79% 	Forward time: 	 4.40 sec
2023-04-03 09:20:46,575 			Loss:    1.499e-02    			Backward time: 	 0.13 sec 
2023-04-03 09:20:46,575 ADAM: Layer 0 -> dw_min:1.0000e+00  dw_max:1.0000e+00 lr:1.0000e-05
2023-04-03 09:20:46,575 ADAM: Layer 1 -> dw_min:9.9999e-01  dw_max:1.0000e+00 lr:1.0000e-05
2023-04-03 09:20:46,575 ADAM: Layer 2 -> dw_min:9.9999e-01  dw_max:1.0000e+00 lr:1.0000e-05
2023-04-03 09:20:46,575 ADAM: Layer 3 -> dw_min:9.9999e-01  dw_max:1.0000e+00 lr:1.0000e-05
2023-04-03 09:20:46,743 			Learning rate: weights:   1.000e-05    
2023-04-03 09:20:46,743 			Last test performance: 98.04%
2023-04-03 09:20:46,743 ----------------
2023-04-03 09:20:51,278   83  =>  34   		Training 486 pattern with 99.58% 	Forward time: 	 4.40 sec
2023-04-03 09:20:51,278 			Loss:    1.447e-02    			Backward time: 	 0.13 sec 
2023-04-03 09:20:51,278 ADAM: Layer 0 -> dw_min:1.0000e+00  dw_max:1.0000e+00 lr:1.0000e-05
2023-04-03 09:20:51,278 ADAM: Layer 1 -> dw_min:9.9999e-01  dw_max:1.0000e+00 lr:1.0000e-05
2023-04-03 09:20:51,278 ADAM: Layer 2 -> dw_min:9.9999e-01  dw_max:1.0000e+00 lr:1.0000e-05
2023-04-03 09:20:51,278 ADAM: Layer 3 -> dw_min:9.9999e-01  dw_max:1.0000e+00 lr:1.0000e-05
2023-04-03 09:20:51,302 			Learning rate: weights:   1.000e-05    
2023-04-03 09:20:51,302 			Last test performance: 98.04%
2023-04-03 09:20:51,302 ----------------
2023-04-03 09:20:55,836   83  =>  35   		Training 486 pattern with 99.38% 	Forward time: 	 4.40 sec
2023-04-03 09:20:55,837 			Loss:    1.867e-02    			Backward time: 	 0.13 sec 
2023-04-03 09:20:55,837 ADAM: Layer 0 -> dw_min:1.0000e+00  dw_max:1.0000e+00 lr:1.0000e-05
2023-04-03 09:20:55,837 ADAM: Layer 1 -> dw_min:9.9999e-01  dw_max:1.0000e+00 lr:1.0000e-05
2023-04-03 09:20:55,837 ADAM: Layer 2 -> dw_min:9.9999e-01  dw_max:1.0000e+00 lr:1.0000e-05
2023-04-03 09:20:55,837 ADAM: Layer 3 -> dw_min:9.9999e-01  dw_max:1.0000e+00 lr:1.0000e-05
2023-04-03 09:20:55,926 			Learning rate: weights:   1.000e-05    
2023-04-03 09:20:55,926 			Last test performance: 98.04%
2023-04-03 09:20:55,926 ----------------
2023-04-03 09:21:00,459   83  =>  36   		Training 486 pattern with 99.17% 	Forward time: 	 4.40 sec
2023-04-03 09:21:00,460 			Loss:    2.571e-02    			Backward time: 	 0.13 sec 
2023-04-03 09:21:00,460 ADAM: Layer 0 -> dw_min:1.0000e+00  dw_max:1.0000e+00 lr:1.0000e-05
2023-04-03 09:21:00,460 ADAM: Layer 1 -> dw_min:9.9999e-01  dw_max:1.0000e+00 lr:1.0000e-05
2023-04-03 09:21:00,460 ADAM: Layer 2 -> dw_min:9.9999e-01  dw_max:1.0000e+00 lr:1.0000e-05
2023-04-03 09:21:00,460 ADAM: Layer 3 -> dw_min:9.9999e-01  dw_max:1.0000e+00 lr:1.0000e-05
2023-04-03 09:21:00,479 			Learning rate: weights:   1.000e-05    
2023-04-03 09:21:00,479 			Last test performance: 98.04%
2023-04-03 09:21:00,479 ----------------
2023-04-03 09:21:05,014   83  =>  37   		Training 486 pattern with 99.17% 	Forward time: 	 4.40 sec
2023-04-03 09:21:05,015 			Loss:    2.113e-02    			Backward time: 	 0.13 sec 
2023-04-03 09:21:05,015 ADAM: Layer 0 -> dw_min:1.0000e+00  dw_max:1.0000e+00 lr:1.0000e-05
2023-04-03 09:21:05,015 ADAM: Layer 1 -> dw_min:9.9999e-01  dw_max:1.0000e+00 lr:1.0000e-05
2023-04-03 09:21:05,015 ADAM: Layer 2 -> dw_min:9.9999e-01  dw_max:1.0000e+00 lr:1.0000e-05
2023-04-03 09:21:05,015 ADAM: Layer 3 -> dw_min:9.9999e-01  dw_max:1.0000e+00 lr:1.0000e-05
2023-04-03 09:21:05,221 			Learning rate: weights:   1.000e-05    
2023-04-03 09:21:05,221 			Last test performance: 98.04%
2023-04-03 09:21:05,221 ----------------
2023-04-03 09:21:09,755   83  =>  38   		Training 486 pattern with 99.38% 	Forward time: 	 4.40 sec
2023-04-03 09:21:09,755 			Loss:    1.818e-02    			Backward time: 	 0.13 sec 
2023-04-03 09:21:09,755 ADAM: Layer 0 -> dw_min:1.0000e+00  dw_max:1.0000e+00 lr:1.0000e-05
2023-04-03 09:21:09,756 ADAM: Layer 1 -> dw_min:9.9999e-01  dw_max:1.0000e+00 lr:1.0000e-05
2023-04-03 09:21:09,756 ADAM: Layer 2 -> dw_min:9.9999e-01  dw_max:1.0000e+00 lr:1.0000e-05
2023-04-03 09:21:09,756 ADAM: Layer 3 -> dw_min:9.9999e-01  dw_max:1.0000e+00 lr:1.0000e-05
2023-04-03 09:21:09,999 			Learning rate: weights:   1.000e-05    
2023-04-03 09:21:10,000 			Last test performance: 98.04%
2023-04-03 09:21:10,000 ----------------
2023-04-03 09:21:14,537   83  =>  39   		Training 486 pattern with 99.58% 	Forward time: 	 4.40 sec
2023-04-03 09:21:14,537 			Loss:    1.705e-02    			Backward time: 	 0.13 sec 
2023-04-03 09:21:14,537 ADAM: Layer 0 -> dw_min:1.0000e+00  dw_max:1.0000e+00 lr:1.0000e-05
2023-04-03 09:21:14,537 ADAM: Layer 1 -> dw_min:9.9999e-01  dw_max:1.0000e+00 lr:1.0000e-05
2023-04-03 09:21:14,538 ADAM: Layer 2 -> dw_min:9.9998e-01  dw_max:1.0000e+00 lr:1.0000e-05
2023-04-03 09:21:14,538 ADAM: Layer 3 -> dw_min:1.0000e+00  dw_max:1.0000e+00 lr:1.0000e-05
2023-04-03 09:21:14,803 			Learning rate: weights:   1.000e-05    
2023-04-03 09:21:14,803 			Last test performance: 98.04%
2023-04-03 09:21:14,803 ----------------
2023-04-03 09:21:19,337   83  =>  40   		Training 486 pattern with 98.12% 	Forward time: 	 4.40 sec
2023-04-03 09:21:19,337 			Loss:    4.506e-02    			Backward time: 	 0.13 sec 
2023-04-03 09:21:19,337 ADAM: Layer 0 -> dw_min:1.0000e+00  dw_max:1.0000e+00 lr:1.0000e-05
2023-04-03 09:21:19,337 ADAM: Layer 1 -> dw_min:9.9999e-01  dw_max:1.0000e+00 lr:1.0000e-05
2023-04-03 09:21:19,337 ADAM: Layer 2 -> dw_min:9.9999e-01  dw_max:1.0000e+00 lr:1.0000e-05
2023-04-03 09:21:19,338 ADAM: Layer 3 -> dw_min:1.0000e+00  dw_max:1.0000e+00 lr:1.0000e-05
2023-04-03 09:21:19,418 			Learning rate: weights:   1.000e-05    
2023-04-03 09:21:19,418 			Last test performance: 98.04%
2023-04-03 09:21:19,418 ----------------
2023-04-03 09:21:23,952   83  =>  41   		Training 486 pattern with 99.58% 	Forward time: 	 4.40 sec
2023-04-03 09:21:23,952 			Loss:    1.533e-02    			Backward time: 	 0.13 sec 
2023-04-03 09:21:23,952 ADAM: Layer 0 -> dw_min:9.9999e-01  dw_max:1.0000e+00 lr:1.0000e-05
2023-04-03 09:21:23,953 ADAM: Layer 1 -> dw_min:9.9999e-01  dw_max:1.0000e+00 lr:1.0000e-05
2023-04-03 09:21:23,953 ADAM: Layer 2 -> dw_min:9.9999e-01  dw_max:1.0000e+00 lr:1.0000e-05
2023-04-03 09:21:23,953 ADAM: Layer 3 -> dw_min:1.0000e+00  dw_max:1.0000e+00 lr:1.0000e-05
2023-04-03 09:21:24,099 			Learning rate: weights:   1.000e-05    
2023-04-03 09:21:24,099 			Last test performance: 98.04%
2023-04-03 09:21:24,099 ----------------
2023-04-03 09:21:28,633   83  =>  42   		Training 486 pattern with 99.79% 	Forward time: 	 4.40 sec
2023-04-03 09:21:28,633 			Loss:    1.391e-02    			Backward time: 	 0.13 sec 
2023-04-03 09:21:28,633 ADAM: Layer 0 -> dw_min:1.0000e+00  dw_max:1.0000e+00 lr:1.0000e-05
2023-04-03 09:21:28,633 ADAM: Layer 1 -> dw_min:9.9999e-01  dw_max:1.0000e+00 lr:1.0000e-05
2023-04-03 09:21:28,633 ADAM: Layer 2 -> dw_min:9.9999e-01  dw_max:1.0000e+00 lr:1.0000e-05
2023-04-03 09:21:28,634 ADAM: Layer 3 -> dw_min:1.0000e+00  dw_max:1.0000e+00 lr:1.0000e-05
2023-04-03 09:21:28,950 			Learning rate: weights:   1.000e-05    
2023-04-03 09:21:28,950 			Last test performance: 98.04%
2023-04-03 09:21:28,950 ----------------
2023-04-03 09:21:33,485   83  =>  43   		Training 486 pattern with 99.38% 	Forward time: 	 4.40 sec
2023-04-03 09:21:33,485 			Loss:    2.577e-02    			Backward time: 	 0.13 sec 
2023-04-03 09:21:33,485 ADAM: Layer 0 -> dw_min:1.0000e+00  dw_max:1.0000e+00 lr:1.0000e-05
2023-04-03 09:21:33,485 ADAM: Layer 1 -> dw_min:9.9999e-01  dw_max:1.0000e+00 lr:1.0000e-05
2023-04-03 09:21:33,485 ADAM: Layer 2 -> dw_min:9.9999e-01  dw_max:1.0000e+00 lr:1.0000e-05
2023-04-03 09:21:33,485 ADAM: Layer 3 -> dw_min:1.0000e+00  dw_max:1.0000e+00 lr:1.0000e-05
2023-04-03 09:21:33,693 			Learning rate: weights:   1.000e-05    
2023-04-03 09:21:33,693 			Last test performance: 98.04%
2023-04-03 09:21:33,693 ----------------
2023-04-03 09:21:38,227   83  =>  44   		Training 486 pattern with 99.38% 	Forward time: 	 4.40 sec
2023-04-03 09:21:38,227 			Loss:    1.393e-02    			Backward time: 	 0.13 sec 
2023-04-03 09:21:38,227 ADAM: Layer 0 -> dw_min:1.0000e+00  dw_max:1.0000e+00 lr:1.0000e-05
2023-04-03 09:21:38,227 ADAM: Layer 1 -> dw_min:9.9999e-01  dw_max:1.0000e+00 lr:1.0000e-05
2023-04-03 09:21:38,227 ADAM: Layer 2 -> dw_min:9.9999e-01  dw_max:1.0000e+00 lr:1.0000e-05
2023-04-03 09:21:38,228 ADAM: Layer 3 -> dw_min:1.0000e+00  dw_max:1.0000e+00 lr:1.0000e-05
2023-04-03 09:21:38,387 			Learning rate: weights:   1.000e-05    
2023-04-03 09:21:38,387 			Last test performance: 98.04%
2023-04-03 09:21:38,387 ----------------
2023-04-03 09:21:42,921   83  =>  45   		Training 486 pattern with 98.12% 	Forward time: 	 4.40 sec
2023-04-03 09:21:42,921 			Loss:    3.853e-02    			Backward time: 	 0.13 sec 
2023-04-03 09:21:42,921 ADAM: Layer 0 -> dw_min:1.0000e+00  dw_max:1.0000e+00 lr:1.0000e-05
2023-04-03 09:21:42,921 ADAM: Layer 1 -> dw_min:9.9999e-01  dw_max:1.0000e+00 lr:1.0000e-05
2023-04-03 09:21:42,921 ADAM: Layer 2 -> dw_min:9.9999e-01  dw_max:1.0000e+00 lr:1.0000e-05
2023-04-03 09:21:42,921 ADAM: Layer 3 -> dw_min:1.0000e+00  dw_max:1.0000e+00 lr:1.0000e-05
2023-04-03 09:21:43,120 			Learning rate: weights:   1.000e-05    
2023-04-03 09:21:43,120 			Last test performance: 98.04%
2023-04-03 09:21:43,120 ----------------
2023-04-03 09:21:47,654   83  =>  46   		Training 486 pattern with 100.00% 	Forward time: 	 4.40 sec
2023-04-03 09:21:47,654 			Loss:    9.545e-03    			Backward time: 	 0.13 sec 
2023-04-03 09:21:47,654 ADAM: Layer 0 -> dw_min:1.0000e+00  dw_max:1.0000e+00 lr:1.0000e-05
2023-04-03 09:21:47,654 ADAM: Layer 1 -> dw_min:9.9999e-01  dw_max:1.0000e+00 lr:1.0000e-05
2023-04-03 09:21:47,654 ADAM: Layer 2 -> dw_min:9.9999e-01  dw_max:1.0000e+00 lr:1.0000e-05
2023-04-03 09:21:47,655 ADAM: Layer 3 -> dw_min:1.0000e+00  dw_max:1.0000e+00 lr:1.0000e-05
2023-04-03 09:21:47,860 			Learning rate: weights:   1.000e-05    
2023-04-03 09:21:47,860 			Last test performance: 98.04%
2023-04-03 09:21:47,860 ----------------
2023-04-03 09:21:52,395   83  =>  47   		Training 486 pattern with 99.79% 	Forward time: 	 4.40 sec
2023-04-03 09:21:52,395 			Loss:    1.117e-02    			Backward time: 	 0.13 sec 
2023-04-03 09:21:52,395 ADAM: Layer 0 -> dw_min:1.0000e+00  dw_max:1.0000e+00 lr:1.0000e-05
2023-04-03 09:21:52,395 ADAM: Layer 1 -> dw_min:9.9999e-01  dw_max:1.0000e+00 lr:1.0000e-05
2023-04-03 09:21:52,395 ADAM: Layer 2 -> dw_min:9.9999e-01  dw_max:1.0000e+00 lr:1.0000e-05
2023-04-03 09:21:52,395 ADAM: Layer 3 -> dw_min:1.0000e+00  dw_max:1.0000e+00 lr:1.0000e-05
2023-04-03 09:21:52,546 			Learning rate: weights:   1.000e-05    
2023-04-03 09:21:52,546 			Last test performance: 98.04%
2023-04-03 09:21:52,546 ----------------
2023-04-03 09:21:57,079   83  =>  48   		Training 486 pattern with 99.38% 	Forward time: 	 4.40 sec
2023-04-03 09:21:57,080 			Loss:    1.470e-02    			Backward time: 	 0.13 sec 
2023-04-03 09:21:57,080 ADAM: Layer 0 -> dw_min:1.0000e+00  dw_max:1.0000e+00 lr:1.0000e-05
2023-04-03 09:21:57,080 ADAM: Layer 1 -> dw_min:9.9999e-01  dw_max:1.0000e+00 lr:1.0000e-05
2023-04-03 09:21:57,080 ADAM: Layer 2 -> dw_min:9.9999e-01  dw_max:1.0000e+00 lr:1.0000e-05
2023-04-03 09:21:57,080 ADAM: Layer 3 -> dw_min:1.0000e+00  dw_max:1.0000e+00 lr:1.0000e-05
2023-04-03 09:21:57,254 			Learning rate: weights:   1.000e-05    
2023-04-03 09:21:57,254 			Last test performance: 98.04%
2023-04-03 09:21:57,254 ----------------
2023-04-03 09:22:01,790   83  =>  49   		Training 486 pattern with 98.96% 	Forward time: 	 4.40 sec
2023-04-03 09:22:01,790 			Loss:    2.929e-02    			Backward time: 	 0.13 sec 
2023-04-03 09:22:01,790 ADAM: Layer 0 -> dw_min:1.0000e+00  dw_max:1.0000e+00 lr:1.0000e-05
2023-04-03 09:22:01,791 ADAM: Layer 1 -> dw_min:9.9999e-01  dw_max:1.0000e+00 lr:1.0000e-05
2023-04-03 09:22:01,791 ADAM: Layer 2 -> dw_min:9.9999e-01  dw_max:1.0000e+00 lr:1.0000e-05
2023-04-03 09:22:01,791 ADAM: Layer 3 -> dw_min:1.0000e+00  dw_max:1.0000e+00 lr:1.0000e-05
2023-04-03 09:22:01,981 			Learning rate: weights:   1.000e-05    
2023-04-03 09:22:01,981 			Last test performance: 98.04%
2023-04-03 09:22:01,981 ----------------
2023-04-03 09:22:06,514   83  =>  50   		Training 486 pattern with 98.33% 	Forward time: 	 4.40 sec
2023-04-03 09:22:06,515 			Loss:    3.619e-02    			Backward time: 	 0.13 sec 
2023-04-03 09:22:06,515 ADAM: Layer 0 -> dw_min:1.0000e+00  dw_max:1.0000e+00 lr:1.0000e-05
2023-04-03 09:22:06,515 ADAM: Layer 1 -> dw_min:9.9999e-01  dw_max:1.0000e+00 lr:1.0000e-05
2023-04-03 09:22:06,515 ADAM: Layer 2 -> dw_min:9.9999e-01  dw_max:1.0000e+00 lr:1.0000e-05
2023-04-03 09:22:06,515 ADAM: Layer 3 -> dw_min:9.9999e-01  dw_max:1.0000e+00 lr:1.0000e-05
2023-04-03 09:22:06,608 			Learning rate: weights:   1.000e-05    
2023-04-03 09:22:06,608 			Last test performance: 98.04%
2023-04-03 09:22:06,608 ----------------
2023-04-03 09:22:11,144   83  =>  51   		Training 486 pattern with 99.38% 	Forward time: 	 4.40 sec
2023-04-03 09:22:11,144 			Loss:    2.040e-02    			Backward time: 	 0.13 sec 
2023-04-03 09:22:11,144 ADAM: Layer 0 -> dw_min:1.0000e+00  dw_max:1.0000e+00 lr:1.0000e-05
2023-04-03 09:22:11,144 ADAM: Layer 1 -> dw_min:9.9999e-01  dw_max:1.0000e+00 lr:1.0000e-05
2023-04-03 09:22:11,144 ADAM: Layer 2 -> dw_min:9.9999e-01  dw_max:1.0000e+00 lr:1.0000e-05
2023-04-03 09:22:11,144 ADAM: Layer 3 -> dw_min:9.9999e-01  dw_max:1.0000e+00 lr:1.0000e-05
2023-04-03 09:22:11,334 			Learning rate: weights:   1.000e-05    
2023-04-03 09:22:11,335 			Last test performance: 98.04%
2023-04-03 09:22:11,335 ----------------
2023-04-03 09:22:15,871   83  =>  52   		Training 486 pattern with 99.38% 	Forward time: 	 4.40 sec
2023-04-03 09:22:15,871 			Loss:    3.620e-02    			Backward time: 	 0.13 sec 
2023-04-03 09:22:15,871 ADAM: Layer 0 -> dw_min:1.0000e+00  dw_max:1.0000e+00 lr:1.0000e-05
2023-04-03 09:22:15,871 ADAM: Layer 1 -> dw_min:9.9999e-01  dw_max:1.0000e+00 lr:1.0000e-05
2023-04-03 09:22:15,871 ADAM: Layer 2 -> dw_min:9.9999e-01  dw_max:1.0000e+00 lr:1.0000e-05
2023-04-03 09:22:15,871 ADAM: Layer 3 -> dw_min:9.9999e-01  dw_max:1.0000e+00 lr:1.0000e-05
2023-04-03 09:22:16,036 			Learning rate: weights:   1.000e-05    
2023-04-03 09:22:16,036 			Last test performance: 98.04%
2023-04-03 09:22:16,036 ----------------
2023-04-03 09:22:20,571   83  =>  53   		Training 486 pattern with 99.79% 	Forward time: 	 4.40 sec
2023-04-03 09:22:20,571 			Loss:    9.638e-03    			Backward time: 	 0.13 sec 
2023-04-03 09:22:20,571 ADAM: Layer 0 -> dw_min:1.0000e+00  dw_max:1.0000e+00 lr:1.0000e-05
2023-04-03 09:22:20,571 ADAM: Layer 1 -> dw_min:9.9999e-01  dw_max:1.0000e+00 lr:1.0000e-05
2023-04-03 09:22:20,571 ADAM: Layer 2 -> dw_min:9.9999e-01  dw_max:1.0000e+00 lr:1.0000e-05
2023-04-03 09:22:20,571 ADAM: Layer 3 -> dw_min:9.9999e-01  dw_max:1.0000e+00 lr:1.0000e-05
2023-04-03 09:22:20,702 			Learning rate: weights:   1.000e-05    
2023-04-03 09:22:20,703 			Last test performance: 98.04%
2023-04-03 09:22:20,703 ----------------
2023-04-03 09:22:25,238   83  =>  54   		Training 486 pattern with 98.75% 	Forward time: 	 4.40 sec
2023-04-03 09:22:25,238 			Loss:    2.693e-02    			Backward time: 	 0.13 sec 
2023-04-03 09:22:25,238 ADAM: Layer 0 -> dw_min:1.0000e+00  dw_max:1.0000e+00 lr:1.0000e-05
2023-04-03 09:22:25,238 ADAM: Layer 1 -> dw_min:9.9999e-01  dw_max:1.0000e+00 lr:1.0000e-05
2023-04-03 09:22:25,238 ADAM: Layer 2 -> dw_min:9.9999e-01  dw_max:1.0000e+00 lr:1.0000e-05
2023-04-03 09:22:25,239 ADAM: Layer 3 -> dw_min:9.9999e-01  dw_max:1.0000e+00 lr:1.0000e-05
2023-04-03 09:22:25,262 			Learning rate: weights:   1.000e-05    
2023-04-03 09:22:25,262 			Last test performance: 98.04%
2023-04-03 09:22:25,262 ----------------
2023-04-03 09:22:29,794   83  =>  55   		Training 486 pattern with 99.58% 	Forward time: 	 4.40 sec
2023-04-03 09:22:29,794 			Loss:    1.311e-02    			Backward time: 	 0.13 sec 
2023-04-03 09:22:29,794 ADAM: Layer 0 -> dw_min:1.0000e+00  dw_max:1.0000e+00 lr:1.0000e-05
2023-04-03 09:22:29,794 ADAM: Layer 1 -> dw_min:9.9999e-01  dw_max:1.0000e+00 lr:1.0000e-05
2023-04-03 09:22:29,795 ADAM: Layer 2 -> dw_min:9.9999e-01  dw_max:1.0000e+00 lr:1.0000e-05
2023-04-03 09:22:29,795 ADAM: Layer 3 -> dw_min:9.9999e-01  dw_max:1.0000e+00 lr:1.0000e-05
2023-04-03 09:22:29,919 			Learning rate: weights:   1.000e-05    
2023-04-03 09:22:29,919 			Last test performance: 98.04%
2023-04-03 09:22:29,919 ----------------
2023-04-03 09:22:34,453   83  =>  56   		Training 486 pattern with 98.54% 	Forward time: 	 4.40 sec
2023-04-03 09:22:34,453 			Loss:    3.175e-02    			Backward time: 	 0.13 sec 
2023-04-03 09:22:34,453 ADAM: Layer 0 -> dw_min:1.0000e+00  dw_max:1.0000e+00 lr:1.0000e-05
2023-04-03 09:22:34,453 ADAM: Layer 1 -> dw_min:9.9999e-01  dw_max:1.0000e+00 lr:1.0000e-05
2023-04-03 09:22:34,454 ADAM: Layer 2 -> dw_min:9.9999e-01  dw_max:1.0000e+00 lr:1.0000e-05
2023-04-03 09:22:34,454 ADAM: Layer 3 -> dw_min:9.9999e-01  dw_max:1.0000e+00 lr:1.0000e-05
2023-04-03 09:22:34,531 			Learning rate: weights:   1.000e-05    
2023-04-03 09:22:34,531 			Last test performance: 98.04%
2023-04-03 09:22:34,531 ----------------
2023-04-03 09:22:39,064   83  =>  57   		Training 486 pattern with 100.00% 	Forward time: 	 4.40 sec
2023-04-03 09:22:39,064 			Loss:    8.522e-03    			Backward time: 	 0.13 sec 
2023-04-03 09:22:39,065 ADAM: Layer 0 -> dw_min:1.0000e+00  dw_max:1.0000e+00 lr:1.0000e-05
2023-04-03 09:22:39,065 ADAM: Layer 1 -> dw_min:9.9999e-01  dw_max:1.0000e+00 lr:1.0000e-05
2023-04-03 09:22:39,065 ADAM: Layer 2 -> dw_min:9.9999e-01  dw_max:1.0000e+00 lr:1.0000e-05
2023-04-03 09:22:39,065 ADAM: Layer 3 -> dw_min:1.0000e+00  dw_max:1.0000e+00 lr:1.0000e-05
2023-04-03 09:22:39,159 			Learning rate: weights:   1.000e-05    
2023-04-03 09:22:39,159 			Last test performance: 98.04%
2023-04-03 09:22:39,159 ----------------
2023-04-03 09:22:43,692   83  =>  58   		Training 486 pattern with 99.38% 	Forward time: 	 4.40 sec
2023-04-03 09:22:43,692 			Loss:    1.549e-02    			Backward time: 	 0.13 sec 
2023-04-03 09:22:43,692 ADAM: Layer 0 -> dw_min:1.0000e+00  dw_max:1.0000e+00 lr:1.0000e-05
2023-04-03 09:22:43,692 ADAM: Layer 1 -> dw_min:9.9999e-01  dw_max:1.0000e+00 lr:1.0000e-05
2023-04-03 09:22:43,693 ADAM: Layer 2 -> dw_min:9.9999e-01  dw_max:1.0000e+00 lr:1.0000e-05
2023-04-03 09:22:43,693 ADAM: Layer 3 -> dw_min:1.0000e+00  dw_max:1.0000e+00 lr:1.0000e-05
2023-04-03 09:22:43,777 			Learning rate: weights:   1.000e-05    
2023-04-03 09:22:43,777 			Last test performance: 98.04%
2023-04-03 09:22:43,777 ----------------
2023-04-03 09:22:48,311   83  =>  59   		Training 486 pattern with 99.17% 	Forward time: 	 4.40 sec
2023-04-03 09:22:48,311 			Loss:    2.185e-02    			Backward time: 	 0.13 sec 
2023-04-03 09:22:48,311 ADAM: Layer 0 -> dw_min:1.0000e+00  dw_max:1.0000e+00 lr:1.0000e-05
2023-04-03 09:22:48,311 ADAM: Layer 1 -> dw_min:9.9999e-01  dw_max:1.0000e+00 lr:1.0000e-05
2023-04-03 09:22:48,311 ADAM: Layer 2 -> dw_min:9.9999e-01  dw_max:1.0000e+00 lr:1.0000e-05
2023-04-03 09:22:48,311 ADAM: Layer 3 -> dw_min:9.9999e-01  dw_max:1.0000e+00 lr:1.0000e-05
2023-04-03 09:22:48,465 			Learning rate: weights:   1.000e-05    
2023-04-03 09:22:48,465 			Last test performance: 98.04%
2023-04-03 09:22:48,465 ----------------
2023-04-03 09:22:52,998   83  =>  60   		Training 486 pattern with 99.58% 	Forward time: 	 4.40 sec
2023-04-03 09:22:52,998 			Loss:    1.525e-02    			Backward time: 	 0.13 sec 
2023-04-03 09:22:52,999 ADAM: Layer 0 -> dw_min:1.0000e+00  dw_max:1.0000e+00 lr:1.0000e-05
2023-04-03 09:22:52,999 ADAM: Layer 1 -> dw_min:9.9999e-01  dw_max:1.0000e+00 lr:1.0000e-05
2023-04-03 09:22:52,999 ADAM: Layer 2 -> dw_min:9.9999e-01  dw_max:1.0000e+00 lr:1.0000e-05
2023-04-03 09:22:52,999 ADAM: Layer 3 -> dw_min:9.9999e-01  dw_max:1.0000e+00 lr:1.0000e-05
2023-04-03 09:22:53,085 			Learning rate: weights:   1.000e-05    
2023-04-03 09:22:53,085 			Last test performance: 98.04%
2023-04-03 09:22:53,085 ----------------
2023-04-03 09:22:57,619   83  =>  61   		Training 486 pattern with 99.38% 	Forward time: 	 4.40 sec
2023-04-03 09:22:57,619 			Loss:    2.414e-02    			Backward time: 	 0.13 sec 
2023-04-03 09:22:57,620 ADAM: Layer 0 -> dw_min:1.0000e+00  dw_max:1.0000e+00 lr:1.0000e-05
2023-04-03 09:22:57,620 ADAM: Layer 1 -> dw_min:9.9999e-01  dw_max:1.0000e+00 lr:1.0000e-05
2023-04-03 09:22:57,620 ADAM: Layer 2 -> dw_min:9.9999e-01  dw_max:1.0000e+00 lr:1.0000e-05
2023-04-03 09:22:57,620 ADAM: Layer 3 -> dw_min:9.9999e-01  dw_max:1.0000e+00 lr:1.0000e-05
2023-04-03 09:22:57,828 			Learning rate: weights:   1.000e-05    
2023-04-03 09:22:57,828 			Last test performance: 98.04%
2023-04-03 09:22:57,828 ----------------
2023-04-03 09:23:02,363   83  =>  62   		Training 486 pattern with 98.54% 	Forward time: 	 4.40 sec
2023-04-03 09:23:02,363 			Loss:    3.674e-02    			Backward time: 	 0.13 sec 
2023-04-03 09:23:02,364 ADAM: Layer 0 -> dw_min:1.0000e+00  dw_max:1.0000e+00 lr:1.0000e-05
2023-04-03 09:23:02,364 ADAM: Layer 1 -> dw_min:9.9999e-01  dw_max:1.0000e+00 lr:1.0000e-05
2023-04-03 09:23:02,364 ADAM: Layer 2 -> dw_min:9.9999e-01  dw_max:1.0000e+00 lr:1.0000e-05
2023-04-03 09:23:02,364 ADAM: Layer 3 -> dw_min:1.0000e+00  dw_max:1.0000e+00 lr:1.0000e-05
2023-04-03 09:23:02,489 			Learning rate: weights:   1.000e-05    
2023-04-03 09:23:02,489 			Last test performance: 98.04%
2023-04-03 09:23:02,489 ----------------
2023-04-03 09:23:07,023   83  =>  63   		Training 486 pattern with 99.58% 	Forward time: 	 4.40 sec
2023-04-03 09:23:07,023 			Loss:    1.795e-02    			Backward time: 	 0.13 sec 
2023-04-03 09:23:07,023 ADAM: Layer 0 -> dw_min:1.0000e+00  dw_max:1.0000e+00 lr:1.0000e-05
2023-04-03 09:23:07,023 ADAM: Layer 1 -> dw_min:9.9999e-01  dw_max:1.0000e+00 lr:1.0000e-05
2023-04-03 09:23:07,024 ADAM: Layer 2 -> dw_min:9.9999e-01  dw_max:1.0000e+00 lr:1.0000e-05
2023-04-03 09:23:07,024 ADAM: Layer 3 -> dw_min:1.0000e+00  dw_max:1.0000e+00 lr:1.0000e-05
2023-04-03 09:23:07,081 			Learning rate: weights:   1.000e-05    
2023-04-03 09:23:07,081 			Last test performance: 98.04%
2023-04-03 09:23:07,081 ----------------
2023-04-03 09:23:11,616   83  =>  64   		Training 486 pattern with 99.38% 	Forward time: 	 4.40 sec
2023-04-03 09:23:11,616 			Loss:    1.948e-02    			Backward time: 	 0.13 sec 
2023-04-03 09:23:11,616 ADAM: Layer 0 -> dw_min:1.0000e+00  dw_max:1.0000e+00 lr:1.0000e-05
2023-04-03 09:23:11,617 ADAM: Layer 1 -> dw_min:9.9999e-01  dw_max:1.0000e+00 lr:1.0000e-05
2023-04-03 09:23:11,617 ADAM: Layer 2 -> dw_min:9.9999e-01  dw_max:1.0000e+00 lr:1.0000e-05
2023-04-03 09:23:11,617 ADAM: Layer 3 -> dw_min:9.9999e-01  dw_max:1.0000e+00 lr:1.0000e-05
2023-04-03 09:23:11,636 			Learning rate: weights:   1.000e-05    
2023-04-03 09:23:11,637 			Last test performance: 98.04%
2023-04-03 09:23:11,637 ----------------
2023-04-03 09:23:16,172   83  =>  65   		Training 486 pattern with 99.79% 	Forward time: 	 4.40 sec
2023-04-03 09:23:16,172 			Loss:    1.039e-02    			Backward time: 	 0.13 sec 
2023-04-03 09:23:16,173 ADAM: Layer 0 -> dw_min:1.0000e+00  dw_max:1.0000e+00 lr:1.0000e-05
2023-04-03 09:23:16,173 ADAM: Layer 1 -> dw_min:9.9999e-01  dw_max:1.0000e+00 lr:1.0000e-05
2023-04-03 09:23:16,173 ADAM: Layer 2 -> dw_min:9.9999e-01  dw_max:1.0000e+00 lr:1.0000e-05
2023-04-03 09:23:16,173 ADAM: Layer 3 -> dw_min:1.0000e+00  dw_max:1.0000e+00 lr:1.0000e-05
2023-04-03 09:23:16,376 			Learning rate: weights:   1.000e-05    
2023-04-03 09:23:16,377 			Last test performance: 98.04%
2023-04-03 09:23:16,377 ----------------
2023-04-03 09:23:20,911   83  =>  66   		Training 486 pattern with 99.38% 	Forward time: 	 4.40 sec
2023-04-03 09:23:20,911 			Loss:    1.783e-02    			Backward time: 	 0.13 sec 
2023-04-03 09:23:20,911 ADAM: Layer 0 -> dw_min:1.0000e+00  dw_max:1.0000e+00 lr:1.0000e-05
2023-04-03 09:23:20,911 ADAM: Layer 1 -> dw_min:9.9999e-01  dw_max:1.0000e+00 lr:1.0000e-05
2023-04-03 09:23:20,911 ADAM: Layer 2 -> dw_min:9.9999e-01  dw_max:1.0000e+00 lr:1.0000e-05
2023-04-03 09:23:20,911 ADAM: Layer 3 -> dw_min:9.9999e-01  dw_max:1.0000e+00 lr:1.0000e-05
2023-04-03 09:23:21,061 			Learning rate: weights:   1.000e-05    
2023-04-03 09:23:21,061 			Last test performance: 98.04%
2023-04-03 09:23:21,061 ----------------
2023-04-03 09:23:25,596   83  =>  67   		Training 486 pattern with 99.58% 	Forward time: 	 4.40 sec
2023-04-03 09:23:25,596 			Loss:    2.467e-02    			Backward time: 	 0.13 sec 
2023-04-03 09:23:25,597 ADAM: Layer 0 -> dw_min:1.0000e+00  dw_max:1.0000e+00 lr:1.0000e-05
2023-04-03 09:23:25,597 ADAM: Layer 1 -> dw_min:9.9999e-01  dw_max:1.0000e+00 lr:1.0000e-05
2023-04-03 09:23:25,597 ADAM: Layer 2 -> dw_min:9.9999e-01  dw_max:1.0000e+00 lr:1.0000e-05
2023-04-03 09:23:25,597 ADAM: Layer 3 -> dw_min:9.9999e-01  dw_max:1.0000e+00 lr:1.0000e-05
2023-04-03 09:23:25,714 			Learning rate: weights:   1.000e-05    
2023-04-03 09:23:25,714 			Last test performance: 98.04%
2023-04-03 09:23:25,714 ----------------
2023-04-03 09:23:30,247   83  =>  68   		Training 486 pattern with 99.38% 	Forward time: 	 4.40 sec
2023-04-03 09:23:30,247 			Loss:    1.781e-02    			Backward time: 	 0.13 sec 
2023-04-03 09:23:30,247 ADAM: Layer 0 -> dw_min:1.0000e+00  dw_max:1.0000e+00 lr:1.0000e-05
2023-04-03 09:23:30,247 ADAM: Layer 1 -> dw_min:9.9999e-01  dw_max:1.0000e+00 lr:1.0000e-05
2023-04-03 09:23:30,247 ADAM: Layer 2 -> dw_min:9.9999e-01  dw_max:1.0000e+00 lr:1.0000e-05
2023-04-03 09:23:30,247 ADAM: Layer 3 -> dw_min:9.9999e-01  dw_max:1.0000e+00 lr:1.0000e-05
2023-04-03 09:23:30,291 			Learning rate: weights:   1.000e-05    
2023-04-03 09:23:30,291 			Last test performance: 98.04%
2023-04-03 09:23:30,291 ----------------
2023-04-03 09:23:34,825   83  =>  69   		Training 486 pattern with 99.17% 	Forward time: 	 4.40 sec
2023-04-03 09:23:34,825 			Loss:    2.124e-02    			Backward time: 	 0.13 sec 
2023-04-03 09:23:34,825 ADAM: Layer 0 -> dw_min:1.0000e+00  dw_max:1.0000e+00 lr:1.0000e-05
2023-04-03 09:23:34,826 ADAM: Layer 1 -> dw_min:9.9999e-01  dw_max:1.0000e+00 lr:1.0000e-05
2023-04-03 09:23:34,826 ADAM: Layer 2 -> dw_min:9.9999e-01  dw_max:1.0000e+00 lr:1.0000e-05
2023-04-03 09:23:34,826 ADAM: Layer 3 -> dw_min:9.9999e-01  dw_max:1.0000e+00 lr:1.0000e-05
2023-04-03 09:23:34,875 			Learning rate: weights:   1.000e-05    
2023-04-03 09:23:34,875 			Last test performance: 98.04%
2023-04-03 09:23:34,875 ----------------
2023-04-03 09:23:39,408   83  =>  70   		Training 486 pattern with 99.58% 	Forward time: 	 4.40 sec
2023-04-03 09:23:39,408 			Loss:    1.482e-02    			Backward time: 	 0.13 sec 
2023-04-03 09:23:39,409 ADAM: Layer 0 -> dw_min:1.0000e+00  dw_max:1.0000e+00 lr:1.0000e-05
2023-04-03 09:23:39,409 ADAM: Layer 1 -> dw_min:9.9999e-01  dw_max:1.0000e+00 lr:1.0000e-05
2023-04-03 09:23:39,409 ADAM: Layer 2 -> dw_min:9.9999e-01  dw_max:1.0000e+00 lr:1.0000e-05
2023-04-03 09:23:39,409 ADAM: Layer 3 -> dw_min:9.9999e-01  dw_max:1.0000e+00 lr:1.0000e-05
2023-04-03 09:23:39,465 			Learning rate: weights:   1.000e-05    
2023-04-03 09:23:39,465 			Last test performance: 98.04%
2023-04-03 09:23:39,465 ----------------
2023-04-03 09:23:43,999   83  =>  71   		Training 486 pattern with 99.38% 	Forward time: 	 4.40 sec
2023-04-03 09:23:43,999 			Loss:    1.936e-02    			Backward time: 	 0.13 sec 
2023-04-03 09:23:43,999 ADAM: Layer 0 -> dw_min:1.0000e+00  dw_max:1.0000e+00 lr:1.0000e-05
2023-04-03 09:23:44,000 ADAM: Layer 1 -> dw_min:9.9999e-01  dw_max:1.0000e+00 lr:1.0000e-05
2023-04-03 09:23:44,000 ADAM: Layer 2 -> dw_min:9.9999e-01  dw_max:1.0000e+00 lr:1.0000e-05
2023-04-03 09:23:44,000 ADAM: Layer 3 -> dw_min:9.9999e-01  dw_max:1.0000e+00 lr:1.0000e-05
2023-04-03 09:23:44,127 			Learning rate: weights:   1.000e-05    
2023-04-03 09:23:44,128 			Last test performance: 98.04%
2023-04-03 09:23:44,128 ----------------
2023-04-03 09:23:48,662   83  =>  72   		Training 486 pattern with 98.96% 	Forward time: 	 4.40 sec
2023-04-03 09:23:48,662 			Loss:    2.827e-02    			Backward time: 	 0.13 sec 
2023-04-03 09:23:48,662 ADAM: Layer 0 -> dw_min:1.0000e+00  dw_max:1.0000e+00 lr:1.0000e-05
2023-04-03 09:23:48,662 ADAM: Layer 1 -> dw_min:9.9999e-01  dw_max:1.0000e+00 lr:1.0000e-05
2023-04-03 09:23:48,662 ADAM: Layer 2 -> dw_min:9.9999e-01  dw_max:1.0000e+00 lr:1.0000e-05
2023-04-03 09:23:48,662 ADAM: Layer 3 -> dw_min:1.0000e+00  dw_max:1.0000e+00 lr:1.0000e-05
2023-04-03 09:23:48,692 			Learning rate: weights:   1.000e-05    
2023-04-03 09:23:48,692 			Last test performance: 98.04%
2023-04-03 09:23:48,692 ----------------
2023-04-03 09:23:53,225   83  =>  73   		Training 486 pattern with 99.58% 	Forward time: 	 4.40 sec
2023-04-03 09:23:53,225 			Loss:    1.627e-02    			Backward time: 	 0.13 sec 
2023-04-03 09:23:53,226 ADAM: Layer 0 -> dw_min:1.0000e+00  dw_max:1.0000e+00 lr:1.0000e-05
2023-04-03 09:23:53,226 ADAM: Layer 1 -> dw_min:9.9999e-01  dw_max:1.0000e+00 lr:1.0000e-05
2023-04-03 09:23:53,226 ADAM: Layer 2 -> dw_min:9.9999e-01  dw_max:1.0000e+00 lr:1.0000e-05
2023-04-03 09:23:53,226 ADAM: Layer 3 -> dw_min:1.0000e+00  dw_max:1.0000e+00 lr:1.0000e-05
2023-04-03 09:23:53,371 			Learning rate: weights:   1.000e-05    
2023-04-03 09:23:53,372 			Last test performance: 98.04%
2023-04-03 09:23:53,372 ----------------
2023-04-03 09:23:57,906   83  =>  74   		Training 486 pattern with 99.58% 	Forward time: 	 4.40 sec
2023-04-03 09:23:57,906 			Loss:    1.459e-02    			Backward time: 	 0.13 sec 
2023-04-03 09:23:57,906 ADAM: Layer 0 -> dw_min:1.0000e+00  dw_max:1.0000e+00 lr:1.0000e-05
2023-04-03 09:23:57,907 ADAM: Layer 1 -> dw_min:9.9999e-01  dw_max:1.0000e+00 lr:1.0000e-05
2023-04-03 09:23:57,907 ADAM: Layer 2 -> dw_min:9.9999e-01  dw_max:1.0000e+00 lr:1.0000e-05
2023-04-03 09:23:57,907 ADAM: Layer 3 -> dw_min:1.0000e+00  dw_max:1.0000e+00 lr:1.0000e-05
2023-04-03 09:23:57,933 			Learning rate: weights:   1.000e-05    
2023-04-03 09:23:57,933 			Last test performance: 98.04%
2023-04-03 09:23:57,933 ----------------
2023-04-03 09:24:02,468   83  =>  75   		Training 486 pattern with 99.58% 	Forward time: 	 4.40 sec
2023-04-03 09:24:02,468 			Loss:    1.501e-02    			Backward time: 	 0.13 sec 
2023-04-03 09:24:02,468 ADAM: Layer 0 -> dw_min:1.0000e+00  dw_max:1.0000e+00 lr:1.0000e-05
2023-04-03 09:24:02,468 ADAM: Layer 1 -> dw_min:9.9999e-01  dw_max:1.0000e+00 lr:1.0000e-05
2023-04-03 09:24:02,469 ADAM: Layer 2 -> dw_min:9.9999e-01  dw_max:1.0000e+00 lr:1.0000e-05
2023-04-03 09:24:02,469 ADAM: Layer 3 -> dw_min:1.0000e+00  dw_max:1.0000e+00 lr:1.0000e-05
2023-04-03 09:24:02,577 			Learning rate: weights:   1.000e-05    
2023-04-03 09:24:02,578 			Last test performance: 98.04%
2023-04-03 09:24:02,578 ----------------
2023-04-03 09:24:07,113   83  =>  76   		Training 486 pattern with 98.96% 	Forward time: 	 4.40 sec
2023-04-03 09:24:07,113 			Loss:    2.935e-02    			Backward time: 	 0.13 sec 
2023-04-03 09:24:07,113 ADAM: Layer 0 -> dw_min:1.0000e+00  dw_max:1.0000e+00 lr:1.0000e-05
2023-04-03 09:24:07,113 ADAM: Layer 1 -> dw_min:9.9999e-01  dw_max:1.0000e+00 lr:1.0000e-05
2023-04-03 09:24:07,113 ADAM: Layer 2 -> dw_min:9.9999e-01  dw_max:1.0000e+00 lr:1.0000e-05
2023-04-03 09:24:07,113 ADAM: Layer 3 -> dw_min:1.0000e+00  dw_max:1.0000e+00 lr:1.0000e-05
2023-04-03 09:24:07,191 			Learning rate: weights:   1.000e-05    
2023-04-03 09:24:07,191 			Last test performance: 98.04%
2023-04-03 09:24:07,191 ----------------
2023-04-03 09:24:11,727   83  =>  77   		Training 486 pattern with 99.58% 	Forward time: 	 4.40 sec
2023-04-03 09:24:11,727 			Loss:    1.564e-02    			Backward time: 	 0.13 sec 
2023-04-03 09:24:11,727 ADAM: Layer 0 -> dw_min:1.0000e+00  dw_max:1.0000e+00 lr:1.0000e-05
2023-04-03 09:24:11,727 ADAM: Layer 1 -> dw_min:9.9999e-01  dw_max:1.0000e+00 lr:1.0000e-05
2023-04-03 09:24:11,728 ADAM: Layer 2 -> dw_min:9.9999e-01  dw_max:1.0000e+00 lr:1.0000e-05
2023-04-03 09:24:11,728 ADAM: Layer 3 -> dw_min:9.9999e-01  dw_max:1.0000e+00 lr:1.0000e-05
2023-04-03 09:24:12,013 			Learning rate: weights:   1.000e-05    
2023-04-03 09:24:12,013 			Last test performance: 98.04%
2023-04-03 09:24:12,013 ----------------
2023-04-03 09:24:16,549   83  =>  78   		Training 486 pattern with 99.58% 	Forward time: 	 4.40 sec
2023-04-03 09:24:16,549 			Loss:    1.585e-02    			Backward time: 	 0.13 sec 
2023-04-03 09:24:16,550 ADAM: Layer 0 -> dw_min:1.0000e+00  dw_max:1.0000e+00 lr:1.0000e-05
2023-04-03 09:24:16,550 ADAM: Layer 1 -> dw_min:9.9999e-01  dw_max:1.0000e+00 lr:1.0000e-05
2023-04-03 09:24:16,550 ADAM: Layer 2 -> dw_min:9.9999e-01  dw_max:1.0000e+00 lr:1.0000e-05
2023-04-03 09:24:16,550 ADAM: Layer 3 -> dw_min:1.0000e+00  dw_max:1.0000e+00 lr:1.0000e-05
2023-04-03 09:24:16,581 			Learning rate: weights:   1.000e-05    
2023-04-03 09:24:16,581 			Last test performance: 98.04%
2023-04-03 09:24:16,581 ----------------
2023-04-03 09:24:21,115   83  =>  79   		Training 486 pattern with 99.38% 	Forward time: 	 4.40 sec
2023-04-03 09:24:21,115 			Loss:    1.697e-02    			Backward time: 	 0.13 sec 
2023-04-03 09:24:21,115 ADAM: Layer 0 -> dw_min:1.0000e+00  dw_max:1.0000e+00 lr:1.0000e-05
2023-04-03 09:24:21,115 ADAM: Layer 1 -> dw_min:9.9999e-01  dw_max:1.0000e+00 lr:1.0000e-05
2023-04-03 09:24:21,115 ADAM: Layer 2 -> dw_min:9.9999e-01  dw_max:1.0000e+00 lr:1.0000e-05
2023-04-03 09:24:21,115 ADAM: Layer 3 -> dw_min:9.9999e-01  dw_max:1.0000e+00 lr:1.0000e-05
2023-04-03 09:24:21,202 			Learning rate: weights:   1.000e-05    
2023-04-03 09:24:21,202 			Last test performance: 98.04%
2023-04-03 09:24:21,202 ----------------
2023-04-03 09:24:25,738   83  =>  80   		Training 486 pattern with 98.96% 	Forward time: 	 4.40 sec
2023-04-03 09:24:25,738 			Loss:    2.214e-02    			Backward time: 	 0.13 sec 
2023-04-03 09:24:25,738 ADAM: Layer 0 -> dw_min:1.0000e+00  dw_max:1.0000e+00 lr:1.0000e-05
2023-04-03 09:24:25,738 ADAM: Layer 1 -> dw_min:9.9999e-01  dw_max:1.0000e+00 lr:1.0000e-05
2023-04-03 09:24:25,738 ADAM: Layer 2 -> dw_min:9.9999e-01  dw_max:1.0000e+00 lr:1.0000e-05
2023-04-03 09:24:25,739 ADAM: Layer 3 -> dw_min:9.9999e-01  dw_max:1.0000e+00 lr:1.0000e-05
2023-04-03 09:24:25,843 			Learning rate: weights:   1.000e-05    
2023-04-03 09:24:25,843 			Last test performance: 98.04%
2023-04-03 09:24:25,843 ----------------
2023-04-03 09:24:30,377   83  =>  81   		Training 486 pattern with 99.79% 	Forward time: 	 4.40 sec
2023-04-03 09:24:30,377 			Loss:    1.441e-02    			Backward time: 	 0.13 sec 
2023-04-03 09:24:30,378 ADAM: Layer 0 -> dw_min:1.0000e+00  dw_max:1.0000e+00 lr:1.0000e-05
2023-04-03 09:24:30,378 ADAM: Layer 1 -> dw_min:9.9999e-01  dw_max:1.0000e+00 lr:1.0000e-05
2023-04-03 09:24:30,378 ADAM: Layer 2 -> dw_min:9.9999e-01  dw_max:1.0000e+00 lr:1.0000e-05
2023-04-03 09:24:30,378 ADAM: Layer 3 -> dw_min:9.9999e-01  dw_max:1.0000e+00 lr:1.0000e-05
2023-04-03 09:24:30,526 			Learning rate: weights:   1.000e-05    
2023-04-03 09:24:30,526 			Last test performance: 98.04%
2023-04-03 09:24:30,526 ----------------
2023-04-03 09:24:35,061   83  =>  82   		Training 486 pattern with 99.79% 	Forward time: 	 4.40 sec
2023-04-03 09:24:35,061 			Loss:    1.509e-02    			Backward time: 	 0.13 sec 
2023-04-03 09:24:35,061 ADAM: Layer 0 -> dw_min:1.0000e+00  dw_max:1.0000e+00 lr:1.0000e-05
2023-04-03 09:24:35,061 ADAM: Layer 1 -> dw_min:9.9999e-01  dw_max:1.0000e+00 lr:1.0000e-05
2023-04-03 09:24:35,061 ADAM: Layer 2 -> dw_min:9.9999e-01  dw_max:1.0000e+00 lr:1.0000e-05
2023-04-03 09:24:35,061 ADAM: Layer 3 -> dw_min:1.0000e+00  dw_max:1.0000e+00 lr:1.0000e-05
2023-04-03 09:24:35,104 			Learning rate: weights:   1.000e-05    
2023-04-03 09:24:35,104 			Last test performance: 98.04%
2023-04-03 09:24:35,104 ----------------
2023-04-03 09:24:39,638   83  =>  83   		Training 486 pattern with 99.79% 	Forward time: 	 4.40 sec
2023-04-03 09:24:39,638 			Loss:    1.236e-02    			Backward time: 	 0.13 sec 
2023-04-03 09:24:39,638 ADAM: Layer 0 -> dw_min:1.0000e+00  dw_max:1.0000e+00 lr:1.0000e-05
2023-04-03 09:24:39,638 ADAM: Layer 1 -> dw_min:9.9999e-01  dw_max:1.0000e+00 lr:1.0000e-05
2023-04-03 09:24:39,638 ADAM: Layer 2 -> dw_min:9.9999e-01  dw_max:1.0000e+00 lr:1.0000e-05
2023-04-03 09:24:39,638 ADAM: Layer 3 -> dw_min:1.0000e+00  dw_max:1.0000e+00 lr:1.0000e-05
2023-04-03 09:24:39,771 			Learning rate: weights:   1.000e-05    
2023-04-03 09:24:39,771 			Last test performance: 98.04%
2023-04-03 09:24:39,771 ----------------
2023-04-03 09:24:44,306   83  =>  84   		Training 486 pattern with 99.38% 	Forward time: 	 4.40 sec
2023-04-03 09:24:44,306 			Loss:    2.334e-02    			Backward time: 	 0.13 sec 
2023-04-03 09:24:44,307 ADAM: Layer 0 -> dw_min:1.0000e+00  dw_max:1.0000e+00 lr:1.0000e-05
2023-04-03 09:24:44,307 ADAM: Layer 1 -> dw_min:9.9999e-01  dw_max:1.0000e+00 lr:1.0000e-05
2023-04-03 09:24:44,307 ADAM: Layer 2 -> dw_min:9.9999e-01  dw_max:1.0000e+00 lr:1.0000e-05
2023-04-03 09:24:44,307 ADAM: Layer 3 -> dw_min:1.0000e+00  dw_max:1.0000e+00 lr:1.0000e-05
2023-04-03 09:24:44,420 			Learning rate: weights:   1.000e-05    
2023-04-03 09:24:44,421 			Last test performance: 98.04%
2023-04-03 09:24:44,421 ----------------
2023-04-03 09:24:48,955   83  =>  85   		Training 486 pattern with 99.17% 	Forward time: 	 4.40 sec
2023-04-03 09:24:48,955 			Loss:    2.697e-02    			Backward time: 	 0.13 sec 
2023-04-03 09:24:48,955 ADAM: Layer 0 -> dw_min:1.0000e+00  dw_max:1.0000e+00 lr:1.0000e-05
2023-04-03 09:24:48,955 ADAM: Layer 1 -> dw_min:9.9999e-01  dw_max:1.0000e+00 lr:1.0000e-05
2023-04-03 09:24:48,955 ADAM: Layer 2 -> dw_min:9.9999e-01  dw_max:1.0000e+00 lr:1.0000e-05
2023-04-03 09:24:48,955 ADAM: Layer 3 -> dw_min:1.0000e+00  dw_max:1.0000e+00 lr:1.0000e-05
2023-04-03 09:24:48,980 			Learning rate: weights:   1.000e-05    
2023-04-03 09:24:48,980 			Last test performance: 98.04%
2023-04-03 09:24:48,980 ----------------
2023-04-03 09:24:53,512   83  =>  86   		Training 486 pattern with 98.96% 	Forward time: 	 4.40 sec
2023-04-03 09:24:53,512 			Loss:    2.092e-02    			Backward time: 	 0.13 sec 
2023-04-03 09:24:53,512 ADAM: Layer 0 -> dw_min:1.0000e+00  dw_max:1.0000e+00 lr:1.0000e-05
2023-04-03 09:24:53,512 ADAM: Layer 1 -> dw_min:9.9999e-01  dw_max:1.0000e+00 lr:1.0000e-05
2023-04-03 09:24:53,512 ADAM: Layer 2 -> dw_min:9.9999e-01  dw_max:1.0000e+00 lr:1.0000e-05
2023-04-03 09:24:53,513 ADAM: Layer 3 -> dw_min:1.0000e+00  dw_max:1.0000e+00 lr:1.0000e-05
2023-04-03 09:24:53,661 			Learning rate: weights:   1.000e-05    
2023-04-03 09:24:53,661 			Last test performance: 98.04%
2023-04-03 09:24:53,661 ----------------
2023-04-03 09:24:58,195   83  =>  87   		Training 486 pattern with 99.58% 	Forward time: 	 4.40 sec
2023-04-03 09:24:58,195 			Loss:    1.463e-02    			Backward time: 	 0.13 sec 
2023-04-03 09:24:58,195 ADAM: Layer 0 -> dw_min:1.0000e+00  dw_max:1.0000e+00 lr:1.0000e-05
2023-04-03 09:24:58,195 ADAM: Layer 1 -> dw_min:9.9999e-01  dw_max:1.0000e+00 lr:1.0000e-05
2023-04-03 09:24:58,196 ADAM: Layer 2 -> dw_min:9.9999e-01  dw_max:1.0000e+00 lr:1.0000e-05
2023-04-03 09:24:58,196 ADAM: Layer 3 -> dw_min:1.0000e+00  dw_max:1.0000e+00 lr:1.0000e-05
2023-04-03 09:24:58,329 			Learning rate: weights:   1.000e-05    
2023-04-03 09:24:58,329 			Last test performance: 98.04%
2023-04-03 09:24:58,329 ----------------
2023-04-03 09:25:02,865   83  =>  88   		Training 486 pattern with 99.38% 	Forward time: 	 4.40 sec
2023-04-03 09:25:02,865 			Loss:    1.687e-02    			Backward time: 	 0.13 sec 
2023-04-03 09:25:02,865 ADAM: Layer 0 -> dw_min:1.0000e+00  dw_max:1.0000e+00 lr:1.0000e-05
2023-04-03 09:25:02,865 ADAM: Layer 1 -> dw_min:9.9999e-01  dw_max:1.0000e+00 lr:1.0000e-05
2023-04-03 09:25:02,865 ADAM: Layer 2 -> dw_min:9.9999e-01  dw_max:1.0000e+00 lr:1.0000e-05
2023-04-03 09:25:02,865 ADAM: Layer 3 -> dw_min:1.0000e+00  dw_max:1.0000e+00 lr:1.0000e-05
2023-04-03 09:25:02,940 			Learning rate: weights:   1.000e-05    
2023-04-03 09:25:02,940 			Last test performance: 98.04%
2023-04-03 09:25:02,940 ----------------
2023-04-03 09:25:07,475   83  =>  89   		Training 486 pattern with 100.00% 	Forward time: 	 4.40 sec
2023-04-03 09:25:07,475 			Loss:    8.029e-03    			Backward time: 	 0.13 sec 
2023-04-03 09:25:07,475 ADAM: Layer 0 -> dw_min:1.0000e+00  dw_max:1.0000e+00 lr:1.0000e-05
2023-04-03 09:25:07,475 ADAM: Layer 1 -> dw_min:9.9999e-01  dw_max:1.0000e+00 lr:1.0000e-05
2023-04-03 09:25:07,475 ADAM: Layer 2 -> dw_min:9.9999e-01  dw_max:1.0000e+00 lr:1.0000e-05
2023-04-03 09:25:07,475 ADAM: Layer 3 -> dw_min:1.0000e+00  dw_max:1.0000e+00 lr:1.0000e-05
2023-04-03 09:25:07,554 			Learning rate: weights:   1.000e-05    
2023-04-03 09:25:07,554 			Last test performance: 98.04%
2023-04-03 09:25:07,554 ----------------
2023-04-03 09:25:12,088   83  =>  90   		Training 486 pattern with 99.17% 	Forward time: 	 4.40 sec
2023-04-03 09:25:12,088 			Loss:    2.872e-02    			Backward time: 	 0.13 sec 
2023-04-03 09:25:12,089 ADAM: Layer 0 -> dw_min:1.0000e+00  dw_max:1.0000e+00 lr:1.0000e-05
2023-04-03 09:25:12,089 ADAM: Layer 1 -> dw_min:9.9999e-01  dw_max:1.0000e+00 lr:1.0000e-05
2023-04-03 09:25:12,089 ADAM: Layer 2 -> dw_min:9.9999e-01  dw_max:1.0000e+00 lr:1.0000e-05
2023-04-03 09:25:12,089 ADAM: Layer 3 -> dw_min:1.0000e+00  dw_max:1.0000e+00 lr:1.0000e-05
2023-04-03 09:25:12,343 			Learning rate: weights:   1.000e-05    
2023-04-03 09:25:12,343 			Last test performance: 98.04%
2023-04-03 09:25:12,343 ----------------
2023-04-03 09:25:16,879   83  =>  91   		Training 486 pattern with 99.17% 	Forward time: 	 4.40 sec
2023-04-03 09:25:16,880 			Loss:    3.008e-02    			Backward time: 	 0.13 sec 
2023-04-03 09:25:16,880 ADAM: Layer 0 -> dw_min:9.9999e-01  dw_max:1.0000e+00 lr:1.0000e-05
2023-04-03 09:25:16,880 ADAM: Layer 1 -> dw_min:9.9999e-01  dw_max:1.0000e+00 lr:1.0000e-05
2023-04-03 09:25:16,880 ADAM: Layer 2 -> dw_min:9.9999e-01  dw_max:1.0000e+00 lr:1.0000e-05
2023-04-03 09:25:16,880 ADAM: Layer 3 -> dw_min:1.0000e+00  dw_max:1.0000e+00 lr:1.0000e-05
2023-04-03 09:25:16,935 			Learning rate: weights:   1.000e-05    
2023-04-03 09:25:16,935 			Last test performance: 98.04%
2023-04-03 09:25:16,935 ----------------
2023-04-03 09:25:21,470   83  =>  92   		Training 486 pattern with 99.17% 	Forward time: 	 4.40 sec
2023-04-03 09:25:21,470 			Loss:    4.347e-02    			Backward time: 	 0.13 sec 
2023-04-03 09:25:21,470 ADAM: Layer 0 -> dw_min:9.9999e-01  dw_max:1.0000e+00 lr:1.0000e-05
2023-04-03 09:25:21,470 ADAM: Layer 1 -> dw_min:9.9999e-01  dw_max:1.0000e+00 lr:1.0000e-05
2023-04-03 09:25:21,470 ADAM: Layer 2 -> dw_min:9.9999e-01  dw_max:1.0000e+00 lr:1.0000e-05
2023-04-03 09:25:21,470 ADAM: Layer 3 -> dw_min:1.0000e+00  dw_max:1.0000e+00 lr:1.0000e-05
2023-04-03 09:25:21,539 			Learning rate: weights:   1.000e-05    
2023-04-03 09:25:21,539 			Last test performance: 98.04%
2023-04-03 09:25:21,539 ----------------
2023-04-03 09:25:26,074   83  =>  93   		Training 486 pattern with 99.17% 	Forward time: 	 4.40 sec
2023-04-03 09:25:26,074 			Loss:    1.745e-02    			Backward time: 	 0.13 sec 
2023-04-03 09:25:26,075 ADAM: Layer 0 -> dw_min:9.9999e-01  dw_max:1.0000e+00 lr:1.0000e-05
2023-04-03 09:25:26,075 ADAM: Layer 1 -> dw_min:9.9999e-01  dw_max:1.0000e+00 lr:1.0000e-05
2023-04-03 09:25:26,075 ADAM: Layer 2 -> dw_min:9.9999e-01  dw_max:1.0000e+00 lr:1.0000e-05
2023-04-03 09:25:26,075 ADAM: Layer 3 -> dw_min:1.0000e+00  dw_max:1.0000e+00 lr:1.0000e-05
2023-04-03 09:25:26,256 			Learning rate: weights:   1.000e-05    
2023-04-03 09:25:26,256 			Last test performance: 98.04%
2023-04-03 09:25:26,256 ----------------
2023-04-03 09:25:30,790   83  =>  94   		Training 486 pattern with 98.75% 	Forward time: 	 4.40 sec
2023-04-03 09:25:30,790 			Loss:    2.923e-02    			Backward time: 	 0.13 sec 
2023-04-03 09:25:30,790 ADAM: Layer 0 -> dw_min:9.9999e-01  dw_max:1.0000e+00 lr:1.0000e-05
2023-04-03 09:25:30,791 ADAM: Layer 1 -> dw_min:9.9999e-01  dw_max:1.0000e+00 lr:1.0000e-05
2023-04-03 09:25:30,791 ADAM: Layer 2 -> dw_min:9.9999e-01  dw_max:1.0000e+00 lr:1.0000e-05
2023-04-03 09:25:30,791 ADAM: Layer 3 -> dw_min:9.9999e-01  dw_max:1.0000e+00 lr:1.0000e-05
2023-04-03 09:25:30,841 			Learning rate: weights:   1.000e-05    
2023-04-03 09:25:30,841 			Last test performance: 98.04%
2023-04-03 09:25:30,841 ----------------
2023-04-03 09:25:35,376   83  =>  95   		Training 486 pattern with 99.17% 	Forward time: 	 4.40 sec
2023-04-03 09:25:35,376 			Loss:    2.088e-02    			Backward time: 	 0.13 sec 
2023-04-03 09:25:35,376 ADAM: Layer 0 -> dw_min:1.0000e+00  dw_max:1.0000e+00 lr:1.0000e-05
2023-04-03 09:25:35,376 ADAM: Layer 1 -> dw_min:9.9999e-01  dw_max:1.0000e+00 lr:1.0000e-05
2023-04-03 09:25:35,376 ADAM: Layer 2 -> dw_min:9.9999e-01  dw_max:1.0000e+00 lr:1.0000e-05
2023-04-03 09:25:35,376 ADAM: Layer 3 -> dw_min:1.0000e+00  dw_max:1.0000e+00 lr:1.0000e-05
2023-04-03 09:25:35,412 			Learning rate: weights:   1.000e-05    
2023-04-03 09:25:35,412 			Last test performance: 98.04%
2023-04-03 09:25:35,412 ----------------
2023-04-03 09:25:39,946   83  =>  96   		Training 486 pattern with 99.58% 	Forward time: 	 4.40 sec
2023-04-03 09:25:39,946 			Loss:    2.018e-02    			Backward time: 	 0.13 sec 
2023-04-03 09:25:39,947 ADAM: Layer 0 -> dw_min:1.0000e+00  dw_max:1.0000e+00 lr:1.0000e-05
2023-04-03 09:25:39,947 ADAM: Layer 1 -> dw_min:9.9999e-01  dw_max:1.0000e+00 lr:1.0000e-05
2023-04-03 09:25:39,947 ADAM: Layer 2 -> dw_min:9.9999e-01  dw_max:1.0000e+00 lr:1.0000e-05
2023-04-03 09:25:39,947 ADAM: Layer 3 -> dw_min:1.0000e+00  dw_max:1.0000e+00 lr:1.0000e-05
2023-04-03 09:25:39,964 			Learning rate: weights:   1.000e-05    
2023-04-03 09:25:39,964 			Last test performance: 98.04%
2023-04-03 09:25:39,964 ----------------
2023-04-03 09:25:44,498   83  =>  97   		Training 486 pattern with 99.38% 	Forward time: 	 4.40 sec
2023-04-03 09:25:44,498 			Loss:    1.384e-02    			Backward time: 	 0.13 sec 
2023-04-03 09:25:44,498 ADAM: Layer 0 -> dw_min:1.0000e+00  dw_max:1.0000e+00 lr:1.0000e-05
2023-04-03 09:25:44,499 ADAM: Layer 1 -> dw_min:9.9999e-01  dw_max:1.0000e+00 lr:1.0000e-05
2023-04-03 09:25:44,499 ADAM: Layer 2 -> dw_min:9.9999e-01  dw_max:1.0000e+00 lr:1.0000e-05
2023-04-03 09:25:44,499 ADAM: Layer 3 -> dw_min:1.0000e+00  dw_max:1.0000e+00 lr:1.0000e-05
2023-04-03 09:25:44,596 			Learning rate: weights:   1.000e-05    
2023-04-03 09:25:44,596 			Last test performance: 98.04%
2023-04-03 09:25:44,596 ----------------
2023-04-03 09:25:49,130   83  =>  98   		Training 486 pattern with 99.38% 	Forward time: 	 4.40 sec
2023-04-03 09:25:49,130 			Loss:    1.266e-02    			Backward time: 	 0.13 sec 
2023-04-03 09:25:49,130 ADAM: Layer 0 -> dw_min:1.0000e+00  dw_max:1.0000e+00 lr:1.0000e-05
2023-04-03 09:25:49,130 ADAM: Layer 1 -> dw_min:9.9999e-01  dw_max:1.0000e+00 lr:1.0000e-05
2023-04-03 09:25:49,130 ADAM: Layer 2 -> dw_min:9.9999e-01  dw_max:1.0000e+00 lr:1.0000e-05
2023-04-03 09:25:49,130 ADAM: Layer 3 -> dw_min:1.0000e+00  dw_max:1.0000e+00 lr:1.0000e-05
2023-04-03 09:25:49,252 			Learning rate: weights:   1.000e-05    
2023-04-03 09:25:49,252 			Last test performance: 98.04%
2023-04-03 09:25:49,252 ----------------
2023-04-03 09:25:53,787   83  =>  99   		Training 486 pattern with 98.96% 	Forward time: 	 4.40 sec
2023-04-03 09:25:53,787 			Loss:    2.792e-02    			Backward time: 	 0.13 sec 
2023-04-03 09:25:53,787 ADAM: Layer 0 -> dw_min:1.0000e+00  dw_max:1.0000e+00 lr:1.0000e-05
2023-04-03 09:25:53,788 ADAM: Layer 1 -> dw_min:9.9999e-01  dw_max:1.0000e+00 lr:1.0000e-05
2023-04-03 09:25:53,788 ADAM: Layer 2 -> dw_min:9.9999e-01  dw_max:1.0000e+00 lr:1.0000e-05
2023-04-03 09:25:53,788 ADAM: Layer 3 -> dw_min:1.0000e+00  dw_max:1.0000e+00 lr:1.0000e-05
2023-04-03 09:25:54,037 			Learning rate: weights:   1.000e-05    
2023-04-03 09:25:54,037 			Last test performance: 98.04%
2023-04-03 09:25:54,037 ----------------
2023-04-03 09:25:58,572   83  => 100   		Training 486 pattern with 98.75% 	Forward time: 	 4.40 sec
2023-04-03 09:25:58,572 			Loss:    2.706e-02    			Backward time: 	 0.13 sec 
2023-04-03 09:25:58,572 ADAM: Layer 0 -> dw_min:9.9999e-01  dw_max:1.0000e+00 lr:1.0000e-05
2023-04-03 09:25:58,572 ADAM: Layer 1 -> dw_min:9.9999e-01  dw_max:1.0000e+00 lr:1.0000e-05
2023-04-03 09:25:58,572 ADAM: Layer 2 -> dw_min:9.9999e-01  dw_max:1.0000e+00 lr:1.0000e-05
2023-04-03 09:25:58,573 ADAM: Layer 3 -> dw_min:9.9999e-01  dw_max:1.0000e+00 lr:1.0000e-05
2023-04-03 09:25:58,660 			Learning rate: weights:   1.000e-05    
2023-04-03 09:25:58,660 			Last test performance: 98.04%
2023-04-03 09:25:58,660 ----------------
2023-04-03 09:26:03,196   83  => 101   		Training 486 pattern with 99.58% 	Forward time: 	 4.40 sec
2023-04-03 09:26:03,196 			Loss:    1.189e-02    			Backward time: 	 0.13 sec 
2023-04-03 09:26:03,196 ADAM: Layer 0 -> dw_min:1.0000e+00  dw_max:1.0000e+00 lr:1.0000e-05
2023-04-03 09:26:03,196 ADAM: Layer 1 -> dw_min:9.9999e-01  dw_max:1.0000e+00 lr:1.0000e-05
2023-04-03 09:26:03,196 ADAM: Layer 2 -> dw_min:9.9999e-01  dw_max:1.0000e+00 lr:1.0000e-05
2023-04-03 09:26:03,197 ADAM: Layer 3 -> dw_min:9.9999e-01  dw_max:1.0000e+00 lr:1.0000e-05
2023-04-03 09:26:03,247 			Learning rate: weights:   1.000e-05    
2023-04-03 09:26:03,247 			Last test performance: 98.04%
2023-04-03 09:26:03,247 ----------------
2023-04-03 09:26:07,781   83  => 102   		Training 486 pattern with 99.79% 	Forward time: 	 4.40 sec
2023-04-03 09:26:07,781 			Loss:    1.785e-02    			Backward time: 	 0.13 sec 
2023-04-03 09:26:07,782 ADAM: Layer 0 -> dw_min:1.0000e+00  dw_max:1.0000e+00 lr:1.0000e-05
2023-04-03 09:26:07,782 ADAM: Layer 1 -> dw_min:9.9999e-01  dw_max:1.0000e+00 lr:1.0000e-05
2023-04-03 09:26:07,782 ADAM: Layer 2 -> dw_min:9.9999e-01  dw_max:1.0000e+00 lr:1.0000e-05
2023-04-03 09:26:07,782 ADAM: Layer 3 -> dw_min:9.9999e-01  dw_max:1.0000e+00 lr:1.0000e-05
2023-04-03 09:26:07,960 			Learning rate: weights:   1.000e-05    
2023-04-03 09:26:07,961 			Last test performance: 98.04%
2023-04-03 09:26:07,961 ----------------
2023-04-03 09:26:12,497   83  => 103   		Training 486 pattern with 99.17% 	Forward time: 	 4.40 sec
2023-04-03 09:26:12,497 			Loss:    2.383e-02    			Backward time: 	 0.13 sec 
2023-04-03 09:26:12,497 ADAM: Layer 0 -> dw_min:9.9999e-01  dw_max:1.0000e+00 lr:1.0000e-05
2023-04-03 09:26:12,497 ADAM: Layer 1 -> dw_min:9.9999e-01  dw_max:1.0000e+00 lr:1.0000e-05
2023-04-03 09:26:12,497 ADAM: Layer 2 -> dw_min:9.9999e-01  dw_max:1.0000e+00 lr:1.0000e-05
2023-04-03 09:26:12,497 ADAM: Layer 3 -> dw_min:9.9999e-01  dw_max:1.0000e+00 lr:1.0000e-05
2023-04-03 09:26:12,586 			Learning rate: weights:   1.000e-05    
2023-04-03 09:26:12,586 			Last test performance: 98.04%
2023-04-03 09:26:12,586 ----------------
2023-04-03 09:26:17,123   83  => 104   		Training 486 pattern with 99.79% 	Forward time: 	 4.40 sec
2023-04-03 09:26:17,123 			Loss:    1.494e-02    			Backward time: 	 0.13 sec 
2023-04-03 09:26:17,123 ADAM: Layer 0 -> dw_min:1.0000e+00  dw_max:1.0000e+00 lr:1.0000e-05
2023-04-03 09:26:17,123 ADAM: Layer 1 -> dw_min:9.9999e-01  dw_max:1.0000e+00 lr:1.0000e-05
2023-04-03 09:26:17,123 ADAM: Layer 2 -> dw_min:9.9998e-01  dw_max:1.0000e+00 lr:1.0000e-05
2023-04-03 09:26:17,123 ADAM: Layer 3 -> dw_min:9.9999e-01  dw_max:1.0000e+00 lr:1.0000e-05
2023-04-03 09:26:17,251 			Learning rate: weights:   1.000e-05    
2023-04-03 09:26:17,251 			Last test performance: 98.04%
2023-04-03 09:26:17,251 ----------------
2023-04-03 09:26:21,785   83  => 105   		Training 486 pattern with 99.58% 	Forward time: 	 4.40 sec
2023-04-03 09:26:21,785 			Loss:    1.941e-02    			Backward time: 	 0.13 sec 
2023-04-03 09:26:21,785 ADAM: Layer 0 -> dw_min:1.0000e+00  dw_max:1.0000e+00 lr:1.0000e-05
2023-04-03 09:26:21,785 ADAM: Layer 1 -> dw_min:9.9999e-01  dw_max:1.0000e+00 lr:1.0000e-05
2023-04-03 09:26:21,786 ADAM: Layer 2 -> dw_min:9.9999e-01  dw_max:1.0000e+00 lr:1.0000e-05
2023-04-03 09:26:21,786 ADAM: Layer 3 -> dw_min:9.9999e-01  dw_max:1.0000e+00 lr:1.0000e-05
2023-04-03 09:26:21,829 			Learning rate: weights:   1.000e-05    
2023-04-03 09:26:21,829 			Last test performance: 98.04%
2023-04-03 09:26:21,829 ----------------
2023-04-03 09:26:26,362   83  => 106   		Training 486 pattern with 98.96% 	Forward time: 	 4.40 sec
2023-04-03 09:26:26,362 			Loss:    2.335e-02    			Backward time: 	 0.13 sec 
2023-04-03 09:26:26,362 ADAM: Layer 0 -> dw_min:9.9999e-01  dw_max:1.0000e+00 lr:1.0000e-05
2023-04-03 09:26:26,363 ADAM: Layer 1 -> dw_min:9.9999e-01  dw_max:1.0000e+00 lr:1.0000e-05
2023-04-03 09:26:26,363 ADAM: Layer 2 -> dw_min:9.9999e-01  dw_max:1.0000e+00 lr:1.0000e-05
2023-04-03 09:26:26,363 ADAM: Layer 3 -> dw_min:9.9999e-01  dw_max:1.0000e+00 lr:1.0000e-05
2023-04-03 09:26:26,466 			Learning rate: weights:   1.000e-05    
2023-04-03 09:26:26,467 			Last test performance: 98.04%
2023-04-03 09:26:26,467 ----------------
2023-04-03 09:26:31,001   83  => 107   		Training 486 pattern with 99.58% 	Forward time: 	 4.40 sec
2023-04-03 09:26:31,001 			Loss:    2.151e-02    			Backward time: 	 0.13 sec 
2023-04-03 09:26:31,001 ADAM: Layer 0 -> dw_min:1.0000e+00  dw_max:1.0000e+00 lr:1.0000e-05
2023-04-03 09:26:31,002 ADAM: Layer 1 -> dw_min:9.9999e-01  dw_max:1.0000e+00 lr:1.0000e-05
2023-04-03 09:26:31,002 ADAM: Layer 2 -> dw_min:9.9999e-01  dw_max:1.0000e+00 lr:1.0000e-05
2023-04-03 09:26:31,002 ADAM: Layer 3 -> dw_min:9.9999e-01  dw_max:1.0000e+00 lr:1.0000e-05
2023-04-03 09:26:31,071 			Learning rate: weights:   1.000e-05    
2023-04-03 09:26:31,071 			Last test performance: 98.04%
2023-04-03 09:26:31,071 ----------------
2023-04-03 09:26:35,605   83  => 108   		Training 486 pattern with 99.17% 	Forward time: 	 4.40 sec
2023-04-03 09:26:35,605 			Loss:    1.979e-02    			Backward time: 	 0.13 sec 
2023-04-03 09:26:35,605 ADAM: Layer 0 -> dw_min:1.0000e+00  dw_max:1.0000e+00 lr:1.0000e-05
2023-04-03 09:26:35,606 ADAM: Layer 1 -> dw_min:9.9999e-01  dw_max:1.0000e+00 lr:1.0000e-05
2023-04-03 09:26:35,606 ADAM: Layer 2 -> dw_min:9.9999e-01  dw_max:1.0000e+00 lr:1.0000e-05
2023-04-03 09:26:35,606 ADAM: Layer 3 -> dw_min:1.0000e+00  dw_max:1.0000e+00 lr:1.0000e-05
2023-04-03 09:26:35,687 			Learning rate: weights:   1.000e-05    
2023-04-03 09:26:35,687 			Last test performance: 98.04%
2023-04-03 09:26:35,687 ----------------
2023-04-03 09:26:40,221   83  => 109   		Training 486 pattern with 99.79% 	Forward time: 	 4.40 sec
2023-04-03 09:26:40,221 			Loss:    1.496e-02    			Backward time: 	 0.13 sec 
2023-04-03 09:26:40,221 ADAM: Layer 0 -> dw_min:1.0000e+00  dw_max:1.0000e+00 lr:1.0000e-05
2023-04-03 09:26:40,221 ADAM: Layer 1 -> dw_min:9.9999e-01  dw_max:1.0000e+00 lr:1.0000e-05
2023-04-03 09:26:40,221 ADAM: Layer 2 -> dw_min:9.9999e-01  dw_max:1.0000e+00 lr:1.0000e-05
2023-04-03 09:26:40,221 ADAM: Layer 3 -> dw_min:1.0000e+00  dw_max:1.0000e+00 lr:1.0000e-05
2023-04-03 09:26:40,343 			Learning rate: weights:   1.000e-05    
2023-04-03 09:26:40,343 			Last test performance: 98.04%
2023-04-03 09:26:40,343 ----------------
2023-04-03 09:26:44,878   83  => 110   		Training 486 pattern with 99.79% 	Forward time: 	 4.40 sec
2023-04-03 09:26:44,878 			Loss:    1.146e-02    			Backward time: 	 0.13 sec 
2023-04-03 09:26:44,878 ADAM: Layer 0 -> dw_min:1.0000e+00  dw_max:1.0000e+00 lr:1.0000e-05
2023-04-03 09:26:44,878 ADAM: Layer 1 -> dw_min:9.9999e-01  dw_max:1.0000e+00 lr:1.0000e-05
2023-04-03 09:26:44,878 ADAM: Layer 2 -> dw_min:9.9999e-01  dw_max:1.0000e+00 lr:1.0000e-05
2023-04-03 09:26:44,878 ADAM: Layer 3 -> dw_min:9.9999e-01  dw_max:1.0000e+00 lr:1.0000e-05
2023-04-03 09:26:44,915 			Learning rate: weights:   1.000e-05    
2023-04-03 09:26:44,915 			Last test performance: 98.04%
2023-04-03 09:26:44,915 ----------------
2023-04-03 09:26:49,448   83  => 111   		Training 486 pattern with 99.58% 	Forward time: 	 4.40 sec
2023-04-03 09:26:49,448 			Loss:    1.567e-02    			Backward time: 	 0.13 sec 
2023-04-03 09:26:49,449 ADAM: Layer 0 -> dw_min:1.0000e+00  dw_max:1.0000e+00 lr:1.0000e-05
2023-04-03 09:26:49,449 ADAM: Layer 1 -> dw_min:9.9999e-01  dw_max:1.0000e+00 lr:1.0000e-05
2023-04-03 09:26:49,449 ADAM: Layer 2 -> dw_min:9.9999e-01  dw_max:1.0000e+00 lr:1.0000e-05
2023-04-03 09:26:49,449 ADAM: Layer 3 -> dw_min:9.9999e-01  dw_max:1.0000e+00 lr:1.0000e-05
2023-04-03 09:26:49,761 			Learning rate: weights:   1.000e-05    
2023-04-03 09:26:49,761 			Last test performance: 98.04%
2023-04-03 09:26:49,761 ----------------
2023-04-03 09:26:54,296   83  => 112   		Training 486 pattern with 99.38% 	Forward time: 	 4.40 sec
2023-04-03 09:26:54,296 			Loss:    1.658e-02    			Backward time: 	 0.13 sec 
2023-04-03 09:26:54,297 ADAM: Layer 0 -> dw_min:1.0000e+00  dw_max:1.0000e+00 lr:1.0000e-05
2023-04-03 09:26:54,297 ADAM: Layer 1 -> dw_min:9.9999e-01  dw_max:1.0000e+00 lr:1.0000e-05
2023-04-03 09:26:54,297 ADAM: Layer 2 -> dw_min:9.9999e-01  dw_max:1.0000e+00 lr:1.0000e-05
2023-04-03 09:26:54,297 ADAM: Layer 3 -> dw_min:9.9999e-01  dw_max:1.0000e+00 lr:1.0000e-05
2023-04-03 09:26:54,401 			Learning rate: weights:   1.000e-05    
2023-04-03 09:26:54,401 			Last test performance: 98.04%
2023-04-03 09:26:54,401 ----------------
2023-04-03 09:26:58,935   83  => 113   		Training 486 pattern with 98.75% 	Forward time: 	 4.40 sec
2023-04-03 09:26:58,935 			Loss:    2.367e-02    			Backward time: 	 0.13 sec 
2023-04-03 09:26:58,936 ADAM: Layer 0 -> dw_min:1.0000e+00  dw_max:1.0000e+00 lr:1.0000e-05
2023-04-03 09:26:58,936 ADAM: Layer 1 -> dw_min:9.9999e-01  dw_max:1.0000e+00 lr:1.0000e-05
2023-04-03 09:26:58,936 ADAM: Layer 2 -> dw_min:9.9999e-01  dw_max:1.0000e+00 lr:1.0000e-05
2023-04-03 09:26:58,936 ADAM: Layer 3 -> dw_min:9.9999e-01  dw_max:1.0000e+00 lr:1.0000e-05
2023-04-03 09:26:58,994 			Learning rate: weights:   1.000e-05    
2023-04-03 09:26:58,994 			Last test performance: 98.04%
2023-04-03 09:26:58,994 ----------------
2023-04-03 09:27:03,530   83  => 114   		Training 486 pattern with 99.17% 	Forward time: 	 4.40 sec
2023-04-03 09:27:03,530 			Loss:    1.794e-02    			Backward time: 	 0.13 sec 
2023-04-03 09:27:03,531 ADAM: Layer 0 -> dw_min:1.0000e+00  dw_max:1.0000e+00 lr:1.0000e-05
2023-04-03 09:27:03,531 ADAM: Layer 1 -> dw_min:9.9999e-01  dw_max:1.0000e+00 lr:1.0000e-05
2023-04-03 09:27:03,531 ADAM: Layer 2 -> dw_min:9.9999e-01  dw_max:1.0000e+00 lr:1.0000e-05
2023-04-03 09:27:03,531 ADAM: Layer 3 -> dw_min:9.9999e-01  dw_max:1.0000e+00 lr:1.0000e-05
2023-04-03 09:27:03,663 			Learning rate: weights:   1.000e-05    
2023-04-03 09:27:03,663 			Last test performance: 98.04%
2023-04-03 09:27:03,663 ----------------
2023-04-03 09:27:08,199   83  => 115   		Training 486 pattern with 100.00% 	Forward time: 	 4.40 sec
2023-04-03 09:27:08,199 			Loss:    1.014e-02    			Backward time: 	 0.13 sec 
2023-04-03 09:27:08,199 ADAM: Layer 0 -> dw_min:1.0000e+00  dw_max:1.0000e+00 lr:1.0000e-05
2023-04-03 09:27:08,199 ADAM: Layer 1 -> dw_min:9.9999e-01  dw_max:1.0000e+00 lr:1.0000e-05
2023-04-03 09:27:08,199 ADAM: Layer 2 -> dw_min:9.9999e-01  dw_max:1.0000e+00 lr:1.0000e-05
2023-04-03 09:27:08,199 ADAM: Layer 3 -> dw_min:9.9999e-01  dw_max:1.0000e+00 lr:1.0000e-05
2023-04-03 09:27:08,234 			Learning rate: weights:   1.000e-05    
2023-04-03 09:27:08,234 			Last test performance: 98.04%
2023-04-03 09:27:08,234 ----------------
2023-04-03 09:27:12,772   83  => 116   		Training 486 pattern with 99.58% 	Forward time: 	 4.40 sec
2023-04-03 09:27:12,772 			Loss:    1.695e-02    			Backward time: 	 0.13 sec 
2023-04-03 09:27:12,772 ADAM: Layer 0 -> dw_min:1.0000e+00  dw_max:1.0000e+00 lr:1.0000e-05
2023-04-03 09:27:12,772 ADAM: Layer 1 -> dw_min:9.9999e-01  dw_max:1.0000e+00 lr:1.0000e-05
2023-04-03 09:27:12,772 ADAM: Layer 2 -> dw_min:9.9999e-01  dw_max:1.0000e+00 lr:1.0000e-05
2023-04-03 09:27:12,772 ADAM: Layer 3 -> dw_min:9.9999e-01  dw_max:1.0000e+00 lr:1.0000e-05
2023-04-03 09:27:12,916 			Learning rate: weights:   1.000e-05    
2023-04-03 09:27:12,916 			Last test performance: 98.04%
2023-04-03 09:27:12,916 ----------------
2023-04-03 09:27:17,453   83  => 117   		Training 486 pattern with 99.17% 	Forward time: 	 4.40 sec
2023-04-03 09:27:17,453 			Loss:    3.803e-02    			Backward time: 	 0.13 sec 
2023-04-03 09:27:17,453 ADAM: Layer 0 -> dw_min:1.0000e+00  dw_max:1.0000e+00 lr:1.0000e-05
2023-04-03 09:27:17,454 ADAM: Layer 1 -> dw_min:9.9999e-01  dw_max:1.0000e+00 lr:1.0000e-05
2023-04-03 09:27:17,454 ADAM: Layer 2 -> dw_min:9.9999e-01  dw_max:1.0000e+00 lr:1.0000e-05
2023-04-03 09:27:17,454 ADAM: Layer 3 -> dw_min:9.9999e-01  dw_max:1.0000e+00 lr:1.0000e-05
2023-04-03 09:27:17,665 			Learning rate: weights:   1.000e-05    
2023-04-03 09:27:17,665 			Last test performance: 98.04%
2023-04-03 09:27:17,665 ----------------
2023-04-03 09:27:22,201   83  => 118   		Training 486 pattern with 99.58% 	Forward time: 	 4.40 sec
2023-04-03 09:27:22,201 			Loss:    1.278e-02    			Backward time: 	 0.13 sec 
2023-04-03 09:27:22,201 ADAM: Layer 0 -> dw_min:1.0000e+00  dw_max:1.0000e+00 lr:1.0000e-05
2023-04-03 09:27:22,201 ADAM: Layer 1 -> dw_min:9.9999e-01  dw_max:1.0000e+00 lr:1.0000e-05
2023-04-03 09:27:22,201 ADAM: Layer 2 -> dw_min:9.9999e-01  dw_max:1.0000e+00 lr:1.0000e-05
2023-04-03 09:27:22,201 ADAM: Layer 3 -> dw_min:9.9999e-01  dw_max:1.0000e+00 lr:1.0000e-05
2023-04-03 09:27:22,273 			Learning rate: weights:   1.000e-05    
2023-04-03 09:27:22,273 			Last test performance: 98.04%
2023-04-03 09:27:22,273 ----------------
2023-04-03 09:27:26,808   83  => 119   		Training 486 pattern with 99.17% 	Forward time: 	 4.40 sec
2023-04-03 09:27:26,808 			Loss:    2.388e-02    			Backward time: 	 0.13 sec 
2023-04-03 09:27:26,808 ADAM: Layer 0 -> dw_min:1.0000e+00  dw_max:1.0000e+00 lr:1.0000e-05
2023-04-03 09:27:26,808 ADAM: Layer 1 -> dw_min:9.9999e-01  dw_max:1.0000e+00 lr:1.0000e-05
2023-04-03 09:27:26,808 ADAM: Layer 2 -> dw_min:9.9999e-01  dw_max:1.0000e+00 lr:1.0000e-05
2023-04-03 09:27:26,808 ADAM: Layer 3 -> dw_min:9.9999e-01  dw_max:1.0000e+00 lr:1.0000e-05
2023-04-03 09:27:26,848 			Learning rate: weights:   1.000e-05    
2023-04-03 09:27:26,848 			Last test performance: 98.04%
2023-04-03 09:27:26,848 ----------------
2023-04-03 09:27:31,382   83  => 120   		Training 486 pattern with 99.58% 	Forward time: 	 4.40 sec
2023-04-03 09:27:31,382 			Loss:    1.598e-02    			Backward time: 	 0.13 sec 
2023-04-03 09:27:31,383 ADAM: Layer 0 -> dw_min:1.0000e+00  dw_max:1.0000e+00 lr:1.0000e-05
2023-04-03 09:27:31,383 ADAM: Layer 1 -> dw_min:9.9999e-01  dw_max:1.0000e+00 lr:1.0000e-05
2023-04-03 09:27:31,383 ADAM: Layer 2 -> dw_min:9.9999e-01  dw_max:1.0000e+00 lr:1.0000e-05
2023-04-03 09:27:31,383 ADAM: Layer 3 -> dw_min:1.0000e+00  dw_max:1.0000e+00 lr:1.0000e-05
2023-04-03 09:27:31,437 			Learning rate: weights:   1.000e-05    
2023-04-03 09:27:31,437 			Last test performance: 98.04%
2023-04-03 09:27:31,437 ----------------
2023-04-03 09:27:35,971   83  => 121   		Training 486 pattern with 99.38% 	Forward time: 	 4.40 sec
2023-04-03 09:27:35,971 			Loss:    1.443e-02    			Backward time: 	 0.13 sec 
2023-04-03 09:27:35,971 ADAM: Layer 0 -> dw_min:1.0000e+00  dw_max:1.0000e+00 lr:1.0000e-05
2023-04-03 09:27:35,972 ADAM: Layer 1 -> dw_min:9.9999e-01  dw_max:1.0000e+00 lr:1.0000e-05
2023-04-03 09:27:35,972 ADAM: Layer 2 -> dw_min:9.9999e-01  dw_max:1.0000e+00 lr:1.0000e-05
2023-04-03 09:27:35,972 ADAM: Layer 3 -> dw_min:9.9999e-01  dw_max:1.0000e+00 lr:1.0000e-05
2023-04-03 09:27:36,097 			Learning rate: weights:   1.000e-05    
2023-04-03 09:27:36,097 			Last test performance: 98.04%
2023-04-03 09:27:36,097 ----------------
2023-04-03 09:27:40,632   83  => 122   		Training 486 pattern with 99.17% 	Forward time: 	 4.40 sec
2023-04-03 09:27:40,632 			Loss:    2.010e-02    			Backward time: 	 0.13 sec 
2023-04-03 09:27:40,632 ADAM: Layer 0 -> dw_min:1.0000e+00  dw_max:1.0000e+00 lr:1.0000e-05
2023-04-03 09:27:40,632 ADAM: Layer 1 -> dw_min:9.9999e-01  dw_max:1.0000e+00 lr:1.0000e-05
2023-04-03 09:27:40,633 ADAM: Layer 2 -> dw_min:9.9999e-01  dw_max:1.0000e+00 lr:1.0000e-05
2023-04-03 09:27:40,633 ADAM: Layer 3 -> dw_min:9.9999e-01  dw_max:1.0000e+00 lr:1.0000e-05
2023-04-03 09:27:40,666 			Learning rate: weights:   1.000e-05    
2023-04-03 09:27:40,666 			Last test performance: 98.04%
2023-04-03 09:27:40,666 ----------------
2023-04-03 09:27:45,200   83  => 123   		Training 486 pattern with 99.79% 	Forward time: 	 4.40 sec
2023-04-03 09:27:45,200 			Loss:    1.375e-02    			Backward time: 	 0.13 sec 
2023-04-03 09:27:45,201 ADAM: Layer 0 -> dw_min:1.0000e+00  dw_max:1.0000e+00 lr:1.0000e-05
2023-04-03 09:27:45,201 ADAM: Layer 1 -> dw_min:9.9999e-01  dw_max:1.0000e+00 lr:1.0000e-05
2023-04-03 09:27:45,201 ADAM: Layer 2 -> dw_min:9.9999e-01  dw_max:1.0000e+00 lr:1.0000e-05
2023-04-03 09:27:45,201 ADAM: Layer 3 -> dw_min:1.0000e+00  dw_max:1.0000e+00 lr:1.0000e-05
2023-04-03 09:27:45,218 			Learning rate: weights:   1.000e-05    
2023-04-03 09:27:45,218 			Last test performance: 98.04%
2023-04-03 09:27:45,218 ----------------
2023-04-03 09:27:49,753   83  => 124   		Training 486 pattern with 99.38% 	Forward time: 	 4.40 sec
2023-04-03 09:27:49,754 			Loss:    2.161e-02    			Backward time: 	 0.13 sec 
2023-04-03 09:27:49,754 ADAM: Layer 0 -> dw_min:1.0000e+00  dw_max:1.0000e+00 lr:1.0000e-05
2023-04-03 09:27:49,754 ADAM: Layer 1 -> dw_min:9.9999e-01  dw_max:1.0000e+00 lr:1.0000e-05
2023-04-03 09:27:49,754 ADAM: Layer 2 -> dw_min:9.9999e-01  dw_max:1.0000e+00 lr:1.0000e-05
2023-04-03 09:27:49,754 ADAM: Layer 3 -> dw_min:1.0000e+00  dw_max:1.0000e+00 lr:1.0000e-05
2023-04-03 09:27:49,878 
2023-04-03 09:27:49,878 Testing:
2023-04-03 09:27:50,099 		24 of 10000 with 91.67% 	 Time used:  0.22 sec
2023-04-03 09:27:50,318 		48 of 10000 with 93.75% 	 Time used:  0.22 sec
2023-04-03 09:27:50,538 		72 of 10000 with 95.83% 	 Time used:  0.22 sec
2023-04-03 09:27:50,758 		96 of 10000 with 95.83% 	 Time used:  0.22 sec
2023-04-03 09:27:50,977 		120 of 10000 with 96.67% 	 Time used:  0.22 sec
2023-04-03 09:27:51,197 		144 of 10000 with 97.22% 	 Time used:  0.22 sec
2023-04-03 09:27:51,416 		168 of 10000 with 97.62% 	 Time used:  0.22 sec
2023-04-03 09:27:51,636 		192 of 10000 with 97.92% 	 Time used:  0.22 sec
2023-04-03 09:27:51,856 		216 of 10000 with 98.15% 	 Time used:  0.22 sec
2023-04-03 09:27:52,075 		240 of 10000 with 98.33% 	 Time used:  0.22 sec
2023-04-03 09:27:52,295 		264 of 10000 with 98.48% 	 Time used:  0.22 sec
2023-04-03 09:27:52,514 		288 of 10000 with 98.61% 	 Time used:  0.22 sec
2023-04-03 09:27:52,734 		312 of 10000 with 98.40% 	 Time used:  0.22 sec
2023-04-03 09:27:52,953 		336 of 10000 with 98.51% 	 Time used:  0.22 sec
2023-04-03 09:27:53,173 		360 of 10000 with 98.33% 	 Time used:  0.22 sec
2023-04-03 09:27:53,393 		384 of 10000 with 98.44% 	 Time used:  0.22 sec
2023-04-03 09:27:53,612 		408 of 10000 with 98.53% 	 Time used:  0.22 sec
2023-04-03 09:27:53,832 		432 of 10000 with 98.61% 	 Time used:  0.22 sec
2023-04-03 09:27:54,051 		456 of 10000 with 98.25% 	 Time used:  0.22 sec
2023-04-03 09:27:54,271 		480 of 10000 with 98.33% 	 Time used:  0.22 sec
2023-04-03 09:27:54,491 		504 of 10000 with 98.21% 	 Time used:  0.22 sec
2023-04-03 09:27:54,710 		528 of 10000 with 98.11% 	 Time used:  0.22 sec
2023-04-03 09:27:54,930 		552 of 10000 with 98.19% 	 Time used:  0.22 sec
2023-04-03 09:27:55,149 		576 of 10000 with 98.09% 	 Time used:  0.22 sec
2023-04-03 09:27:55,369 		600 of 10000 with 98.17% 	 Time used:  0.22 sec
2023-04-03 09:27:55,588 		624 of 10000 with 98.24% 	 Time used:  0.22 sec
2023-04-03 09:27:55,808 		648 of 10000 with 98.30% 	 Time used:  0.22 sec
2023-04-03 09:27:56,028 		672 of 10000 with 98.21% 	 Time used:  0.22 sec
2023-04-03 09:27:56,247 		696 of 10000 with 98.13% 	 Time used:  0.22 sec
2023-04-03 09:27:56,467 		720 of 10000 with 98.19% 	 Time used:  0.22 sec
2023-04-03 09:27:56,686 		744 of 10000 with 98.25% 	 Time used:  0.22 sec
2023-04-03 09:27:56,906 		768 of 10000 with 98.18% 	 Time used:  0.22 sec
2023-04-03 09:27:57,126 		792 of 10000 with 98.23% 	 Time used:  0.22 sec
2023-04-03 09:27:57,345 		816 of 10000 with 98.16% 	 Time used:  0.22 sec
2023-04-03 09:27:57,565 		840 of 10000 with 98.10% 	 Time used:  0.22 sec
2023-04-03 09:27:57,784 		864 of 10000 with 98.15% 	 Time used:  0.22 sec
2023-04-03 09:27:58,004 		888 of 10000 with 98.20% 	 Time used:  0.22 sec
2023-04-03 09:27:58,224 		912 of 10000 with 98.03% 	 Time used:  0.22 sec
2023-04-03 09:27:58,443 		936 of 10000 with 98.08% 	 Time used:  0.22 sec
2023-04-03 09:27:58,663 		960 of 10000 with 98.12% 	 Time used:  0.22 sec
2023-04-03 09:27:58,883 		984 of 10000 with 98.17% 	 Time used:  0.22 sec
2023-04-03 09:27:59,102 		1008 of 10000 with 98.21% 	 Time used:  0.22 sec
2023-04-03 09:27:59,322 		1032 of 10000 with 98.26% 	 Time used:  0.22 sec
2023-04-03 09:27:59,542 		1056 of 10000 with 98.11% 	 Time used:  0.22 sec
2023-04-03 09:27:59,761 		1080 of 10000 with 98.06% 	 Time used:  0.22 sec
2023-04-03 09:27:59,981 		1104 of 10000 with 98.10% 	 Time used:  0.22 sec
2023-04-03 09:28:00,200 		1128 of 10000 with 98.14% 	 Time used:  0.22 sec
2023-04-03 09:28:00,420 		1152 of 10000 with 98.18% 	 Time used:  0.22 sec
2023-04-03 09:28:00,640 		1176 of 10000 with 98.21% 	 Time used:  0.22 sec
2023-04-03 09:28:00,859 		1200 of 10000 with 98.25% 	 Time used:  0.22 sec
2023-04-03 09:28:01,079 		1224 of 10000 with 98.20% 	 Time used:  0.22 sec
2023-04-03 09:28:01,299 		1248 of 10000 with 98.24% 	 Time used:  0.22 sec
2023-04-03 09:28:01,518 		1272 of 10000 with 98.19% 	 Time used:  0.22 sec
2023-04-03 09:28:01,738 		1296 of 10000 with 98.23% 	 Time used:  0.22 sec
2023-04-03 09:28:01,958 		1320 of 10000 with 98.26% 	 Time used:  0.22 sec
2023-04-03 09:28:02,178 		1344 of 10000 with 98.29% 	 Time used:  0.22 sec
2023-04-03 09:28:02,398 		1368 of 10000 with 98.32% 	 Time used:  0.22 sec
2023-04-03 09:28:02,617 		1392 of 10000 with 98.35% 	 Time used:  0.22 sec
2023-04-03 09:28:02,837 		1416 of 10000 with 98.38% 	 Time used:  0.22 sec
2023-04-03 09:28:03,056 		1440 of 10000 with 98.40% 	 Time used:  0.22 sec
2023-04-03 09:28:03,276 		1464 of 10000 with 98.43% 	 Time used:  0.22 sec
2023-04-03 09:28:03,496 		1488 of 10000 with 98.25% 	 Time used:  0.22 sec
2023-04-03 09:28:03,715 		1512 of 10000 with 98.28% 	 Time used:  0.22 sec
2023-04-03 09:28:03,935 		1536 of 10000 with 98.31% 	 Time used:  0.22 sec
2023-04-03 09:28:04,155 		1560 of 10000 with 98.33% 	 Time used:  0.22 sec
2023-04-03 09:28:04,374 		1584 of 10000 with 98.23% 	 Time used:  0.22 sec
2023-04-03 09:28:04,594 		1608 of 10000 with 98.26% 	 Time used:  0.22 sec
2023-04-03 09:28:04,814 		1632 of 10000 with 98.28% 	 Time used:  0.22 sec
2023-04-03 09:28:05,034 		1656 of 10000 with 98.31% 	 Time used:  0.22 sec
2023-04-03 09:28:05,253 		1680 of 10000 with 98.33% 	 Time used:  0.22 sec
2023-04-03 09:28:05,473 		1704 of 10000 with 98.36% 	 Time used:  0.22 sec
2023-04-03 09:28:05,693 		1728 of 10000 with 98.32% 	 Time used:  0.22 sec
2023-04-03 09:28:05,912 		1752 of 10000 with 98.34% 	 Time used:  0.22 sec
2023-04-03 09:28:06,132 		1776 of 10000 with 98.37% 	 Time used:  0.22 sec
2023-04-03 09:28:06,352 		1800 of 10000 with 98.39% 	 Time used:  0.22 sec
2023-04-03 09:28:06,571 		1824 of 10000 with 98.30% 	 Time used:  0.22 sec
2023-04-03 09:28:06,791 		1848 of 10000 with 98.32% 	 Time used:  0.22 sec
2023-04-03 09:28:07,010 		1872 of 10000 with 98.24% 	 Time used:  0.22 sec
2023-04-03 09:28:07,230 		1896 of 10000 with 98.26% 	 Time used:  0.22 sec
2023-04-03 09:28:07,450 		1920 of 10000 with 98.28% 	 Time used:  0.22 sec
2023-04-03 09:28:07,669 		1944 of 10000 with 98.25% 	 Time used:  0.22 sec
2023-04-03 09:28:07,889 		1968 of 10000 with 98.12% 	 Time used:  0.22 sec
2023-04-03 09:28:08,108 		1992 of 10000 with 98.14% 	 Time used:  0.22 sec
2023-04-03 09:28:08,328 		2016 of 10000 with 98.16% 	 Time used:  0.22 sec
2023-04-03 09:28:08,547 		2040 of 10000 with 98.14% 	 Time used:  0.22 sec
2023-04-03 09:28:08,767 		2064 of 10000 with 98.16% 	 Time used:  0.22 sec
2023-04-03 09:28:08,987 		2088 of 10000 with 98.18% 	 Time used:  0.22 sec
2023-04-03 09:28:09,206 		2112 of 10000 with 98.20% 	 Time used:  0.22 sec
2023-04-03 09:28:09,426 		2136 of 10000 with 98.22% 	 Time used:  0.22 sec
2023-04-03 09:28:09,645 		2160 of 10000 with 98.19% 	 Time used:  0.22 sec
2023-04-03 09:28:09,865 		2184 of 10000 with 98.21% 	 Time used:  0.22 sec
2023-04-03 09:28:10,084 		2208 of 10000 with 98.23% 	 Time used:  0.22 sec
2023-04-03 09:28:10,304 		2232 of 10000 with 98.25% 	 Time used:  0.22 sec
2023-04-03 09:28:10,523 		2256 of 10000 with 98.27% 	 Time used:  0.22 sec
2023-04-03 09:28:10,743 		2280 of 10000 with 98.25% 	 Time used:  0.22 sec
2023-04-03 09:28:10,963 		2304 of 10000 with 98.26% 	 Time used:  0.22 sec
2023-04-03 09:28:11,182 		2328 of 10000 with 98.28% 	 Time used:  0.22 sec
2023-04-03 09:28:11,404 		2352 of 10000 with 98.30% 	 Time used:  0.22 sec
2023-04-03 09:28:11,623 		2376 of 10000 with 98.27% 	 Time used:  0.22 sec
2023-04-03 09:28:11,843 		2400 of 10000 with 98.25% 	 Time used:  0.22 sec
2023-04-03 09:28:12,062 		2424 of 10000 with 98.23% 	 Time used:  0.22 sec
2023-04-03 09:28:12,283 		2448 of 10000 with 98.24% 	 Time used:  0.22 sec
2023-04-03 09:28:12,502 		2472 of 10000 with 98.26% 	 Time used:  0.22 sec
2023-04-03 09:28:12,722 		2496 of 10000 with 98.28% 	 Time used:  0.22 sec
2023-04-03 09:28:12,942 		2520 of 10000 with 98.29% 	 Time used:  0.22 sec
2023-04-03 09:28:13,161 		2544 of 10000 with 98.31% 	 Time used:  0.22 sec
2023-04-03 09:28:13,381 		2568 of 10000 with 98.33% 	 Time used:  0.22 sec
2023-04-03 09:28:13,600 		2592 of 10000 with 98.30% 	 Time used:  0.22 sec
2023-04-03 09:28:13,820 		2616 of 10000 with 98.32% 	 Time used:  0.22 sec
2023-04-03 09:28:14,040 		2640 of 10000 with 98.33% 	 Time used:  0.22 sec
2023-04-03 09:28:14,259 		2664 of 10000 with 98.35% 	 Time used:  0.22 sec
2023-04-03 09:28:14,479 		2688 of 10000 with 98.29% 	 Time used:  0.22 sec
2023-04-03 09:28:14,698 		2712 of 10000 with 98.30% 	 Time used:  0.22 sec
2023-04-03 09:28:14,918 		2736 of 10000 with 98.28% 	 Time used:  0.22 sec
2023-04-03 09:28:15,138 		2760 of 10000 with 98.30% 	 Time used:  0.22 sec
2023-04-03 09:28:15,358 		2784 of 10000 with 98.31% 	 Time used:  0.22 sec
2023-04-03 09:28:15,578 		2808 of 10000 with 98.33% 	 Time used:  0.22 sec
2023-04-03 09:28:15,798 		2832 of 10000 with 98.27% 	 Time used:  0.22 sec
2023-04-03 09:28:16,017 		2856 of 10000 with 98.28% 	 Time used:  0.22 sec
2023-04-03 09:28:16,238 		2880 of 10000 with 98.26% 	 Time used:  0.22 sec
2023-04-03 09:28:16,457 		2904 of 10000 with 98.24% 	 Time used:  0.22 sec
2023-04-03 09:28:16,677 		2928 of 10000 with 98.26% 	 Time used:  0.22 sec
2023-04-03 09:28:16,897 		2952 of 10000 with 98.27% 	 Time used:  0.22 sec
2023-04-03 09:28:17,116 		2976 of 10000 with 98.29% 	 Time used:  0.22 sec
2023-04-03 09:28:17,336 		3000 of 10000 with 98.27% 	 Time used:  0.22 sec
2023-04-03 09:28:17,556 		3024 of 10000 with 98.28% 	 Time used:  0.22 sec
2023-04-03 09:28:17,775 		3048 of 10000 with 98.26% 	 Time used:  0.22 sec
2023-04-03 09:28:17,995 		3072 of 10000 with 98.27% 	 Time used:  0.22 sec
2023-04-03 09:28:18,214 		3096 of 10000 with 98.29% 	 Time used:  0.22 sec
2023-04-03 09:28:18,434 		3120 of 10000 with 98.30% 	 Time used:  0.22 sec
2023-04-03 09:28:18,654 		3144 of 10000 with 98.25% 	 Time used:  0.22 sec
2023-04-03 09:28:18,873 		3168 of 10000 with 98.26% 	 Time used:  0.22 sec
2023-04-03 09:28:19,093 		3192 of 10000 with 98.25% 	 Time used:  0.22 sec
2023-04-03 09:28:19,313 		3216 of 10000 with 98.26% 	 Time used:  0.22 sec
2023-04-03 09:28:19,532 		3240 of 10000 with 98.24% 	 Time used:  0.22 sec
2023-04-03 09:28:19,752 		3264 of 10000 with 98.22% 	 Time used:  0.22 sec
2023-04-03 09:28:19,972 		3288 of 10000 with 98.21% 	 Time used:  0.22 sec
2023-04-03 09:28:20,191 		3312 of 10000 with 98.22% 	 Time used:  0.22 sec
2023-04-03 09:28:20,411 		3336 of 10000 with 98.20% 	 Time used:  0.22 sec
2023-04-03 09:28:20,631 		3360 of 10000 with 98.21% 	 Time used:  0.22 sec
2023-04-03 09:28:20,850 		3384 of 10000 with 98.23% 	 Time used:  0.22 sec
2023-04-03 09:28:21,070 		3408 of 10000 with 98.21% 	 Time used:  0.22 sec
2023-04-03 09:28:21,289 		3432 of 10000 with 98.22% 	 Time used:  0.22 sec
2023-04-03 09:28:21,509 		3456 of 10000 with 98.23% 	 Time used:  0.22 sec
2023-04-03 09:28:21,729 		3480 of 10000 with 98.22% 	 Time used:  0.22 sec
2023-04-03 09:28:21,948 		3504 of 10000 with 98.17% 	 Time used:  0.22 sec
2023-04-03 09:28:22,169 		3528 of 10000 with 98.19% 	 Time used:  0.22 sec
2023-04-03 09:28:22,388 		3552 of 10000 with 98.20% 	 Time used:  0.22 sec
2023-04-03 09:28:22,608 		3576 of 10000 with 98.18% 	 Time used:  0.22 sec
2023-04-03 09:28:22,828 		3600 of 10000 with 98.19% 	 Time used:  0.22 sec
2023-04-03 09:28:23,047 		3624 of 10000 with 98.15% 	 Time used:  0.22 sec
2023-04-03 09:28:23,267 		3648 of 10000 with 98.16% 	 Time used:  0.22 sec
2023-04-03 09:28:23,487 		3672 of 10000 with 98.18% 	 Time used:  0.22 sec
2023-04-03 09:28:23,706 		3696 of 10000 with 98.16% 	 Time used:  0.22 sec
2023-04-03 09:28:23,926 		3720 of 10000 with 98.12% 	 Time used:  0.22 sec
2023-04-03 09:28:24,145 		3744 of 10000 with 98.13% 	 Time used:  0.22 sec
2023-04-03 09:28:24,365 		3768 of 10000 with 98.14% 	 Time used:  0.22 sec
2023-04-03 09:28:24,585 		3792 of 10000 with 98.15% 	 Time used:  0.22 sec
2023-04-03 09:28:24,804 		3816 of 10000 with 98.11% 	 Time used:  0.22 sec
2023-04-03 09:28:25,024 		3840 of 10000 with 98.12% 	 Time used:  0.22 sec
2023-04-03 09:28:25,244 		3864 of 10000 with 98.14% 	 Time used:  0.22 sec
2023-04-03 09:28:25,463 		3888 of 10000 with 98.15% 	 Time used:  0.22 sec
2023-04-03 09:28:25,683 		3912 of 10000 with 98.13% 	 Time used:  0.22 sec
2023-04-03 09:28:25,903 		3936 of 10000 with 98.15% 	 Time used:  0.22 sec
2023-04-03 09:28:26,122 		3960 of 10000 with 98.13% 	 Time used:  0.22 sec
2023-04-03 09:28:26,342 		3984 of 10000 with 98.12% 	 Time used:  0.22 sec
2023-04-03 09:28:26,561 		4008 of 10000 with 98.13% 	 Time used:  0.22 sec
2023-04-03 09:28:26,781 		4032 of 10000 with 98.14% 	 Time used:  0.22 sec
2023-04-03 09:28:27,000 		4056 of 10000 with 98.13% 	 Time used:  0.22 sec
2023-04-03 09:28:27,220 		4080 of 10000 with 98.14% 	 Time used:  0.22 sec
2023-04-03 09:28:27,439 		4104 of 10000 with 98.12% 	 Time used:  0.22 sec
2023-04-03 09:28:27,659 		4128 of 10000 with 98.13% 	 Time used:  0.22 sec
2023-04-03 09:28:27,879 		4152 of 10000 with 98.15% 	 Time used:  0.22 sec
2023-04-03 09:28:28,098 		4176 of 10000 with 98.16% 	 Time used:  0.22 sec
2023-04-03 09:28:28,318 		4200 of 10000 with 98.14% 	 Time used:  0.22 sec
2023-04-03 09:28:28,537 		4224 of 10000 with 98.15% 	 Time used:  0.22 sec
2023-04-03 09:28:28,757 		4248 of 10000 with 98.14% 	 Time used:  0.22 sec
2023-04-03 09:28:28,976 		4272 of 10000 with 98.13% 	 Time used:  0.22 sec
2023-04-03 09:28:29,196 		4296 of 10000 with 98.14% 	 Time used:  0.22 sec
2023-04-03 09:28:29,416 		4320 of 10000 with 98.15% 	 Time used:  0.22 sec
2023-04-03 09:28:29,635 		4344 of 10000 with 98.14% 	 Time used:  0.22 sec
2023-04-03 09:28:29,855 		4368 of 10000 with 98.15% 	 Time used:  0.22 sec
2023-04-03 09:28:30,074 		4392 of 10000 with 98.13% 	 Time used:  0.22 sec
2023-04-03 09:28:30,294 		4416 of 10000 with 98.12% 	 Time used:  0.22 sec
2023-04-03 09:28:30,514 		4440 of 10000 with 98.13% 	 Time used:  0.22 sec
2023-04-03 09:28:30,733 		4464 of 10000 with 98.14% 	 Time used:  0.22 sec
2023-04-03 09:28:30,953 		4488 of 10000 with 98.15% 	 Time used:  0.22 sec
2023-04-03 09:28:31,172 		4512 of 10000 with 98.12% 	 Time used:  0.22 sec
2023-04-03 09:28:31,392 		4536 of 10000 with 98.10% 	 Time used:  0.22 sec
2023-04-03 09:28:31,612 		4560 of 10000 with 98.11% 	 Time used:  0.22 sec
2023-04-03 09:28:31,831 		4584 of 10000 with 98.12% 	 Time used:  0.22 sec
2023-04-03 09:28:32,051 		4608 of 10000 with 98.09% 	 Time used:  0.22 sec
2023-04-03 09:28:32,271 		4632 of 10000 with 98.10% 	 Time used:  0.22 sec
2023-04-03 09:28:32,490 		4656 of 10000 with 98.11% 	 Time used:  0.22 sec
2023-04-03 09:28:32,710 		4680 of 10000 with 98.12% 	 Time used:  0.22 sec
2023-04-03 09:28:32,930 		4704 of 10000 with 98.11% 	 Time used:  0.22 sec
2023-04-03 09:28:33,149 		4728 of 10000 with 98.08% 	 Time used:  0.22 sec
2023-04-03 09:28:33,369 		4752 of 10000 with 98.06% 	 Time used:  0.22 sec
2023-04-03 09:28:33,589 		4776 of 10000 with 98.07% 	 Time used:  0.22 sec
2023-04-03 09:28:33,808 		4800 of 10000 with 98.08% 	 Time used:  0.22 sec
2023-04-03 09:28:34,028 		4824 of 10000 with 98.09% 	 Time used:  0.22 sec
2023-04-03 09:28:34,248 		4848 of 10000 with 98.08% 	 Time used:  0.22 sec
2023-04-03 09:28:34,467 		4872 of 10000 with 98.09% 	 Time used:  0.22 sec
2023-04-03 09:28:34,687 		4896 of 10000 with 98.10% 	 Time used:  0.22 sec
2023-04-03 09:28:34,906 		4920 of 10000 with 98.09% 	 Time used:  0.22 sec
2023-04-03 09:28:35,126 		4944 of 10000 with 98.10% 	 Time used:  0.22 sec
2023-04-03 09:28:35,346 		4968 of 10000 with 98.11% 	 Time used:  0.22 sec
2023-04-03 09:28:35,565 		4992 of 10000 with 98.12% 	 Time used:  0.22 sec
2023-04-03 09:28:35,785 		5016 of 10000 with 98.13% 	 Time used:  0.22 sec
2023-04-03 09:28:36,004 		5040 of 10000 with 98.12% 	 Time used:  0.22 sec
2023-04-03 09:28:36,224 		5064 of 10000 with 98.10% 	 Time used:  0.22 sec
2023-04-03 09:28:36,444 		5088 of 10000 with 98.09% 	 Time used:  0.22 sec
2023-04-03 09:28:36,663 		5112 of 10000 with 98.10% 	 Time used:  0.22 sec
2023-04-03 09:28:36,883 		5136 of 10000 with 98.09% 	 Time used:  0.22 sec
2023-04-03 09:28:37,103 		5160 of 10000 with 98.10% 	 Time used:  0.22 sec
2023-04-03 09:28:37,322 		5184 of 10000 with 98.11% 	 Time used:  0.22 sec
2023-04-03 09:28:37,542 		5208 of 10000 with 98.12% 	 Time used:  0.22 sec
2023-04-03 09:28:37,761 		5232 of 10000 with 98.13% 	 Time used:  0.22 sec
2023-04-03 09:28:37,981 		5256 of 10000 with 98.12% 	 Time used:  0.22 sec
2023-04-03 09:28:38,201 		5280 of 10000 with 98.12% 	 Time used:  0.22 sec
2023-04-03 09:28:38,420 		5304 of 10000 with 98.13% 	 Time used:  0.22 sec
2023-04-03 09:28:38,640 		5328 of 10000 with 98.14% 	 Time used:  0.22 sec
2023-04-03 09:28:38,859 		5352 of 10000 with 98.15% 	 Time used:  0.22 sec
2023-04-03 09:28:39,079 		5376 of 10000 with 98.12% 	 Time used:  0.22 sec
2023-04-03 09:28:39,298 		5400 of 10000 with 98.11% 	 Time used:  0.22 sec
2023-04-03 09:28:39,518 		5424 of 10000 with 98.12% 	 Time used:  0.22 sec
2023-04-03 09:28:39,738 		5448 of 10000 with 98.13% 	 Time used:  0.22 sec
2023-04-03 09:28:39,957 		5472 of 10000 with 98.12% 	 Time used:  0.22 sec
2023-04-03 09:28:40,177 		5496 of 10000 with 98.11% 	 Time used:  0.22 sec
2023-04-03 09:28:40,396 		5520 of 10000 with 98.08% 	 Time used:  0.22 sec
2023-04-03 09:28:40,616 		5544 of 10000 with 98.07% 	 Time used:  0.22 sec
2023-04-03 09:28:40,835 		5568 of 10000 with 98.06% 	 Time used:  0.22 sec
2023-04-03 09:28:41,055 		5592 of 10000 with 98.05% 	 Time used:  0.22 sec
2023-04-03 09:28:41,274 		5616 of 10000 with 98.04% 	 Time used:  0.22 sec
2023-04-03 09:28:41,494 		5640 of 10000 with 98.03% 	 Time used:  0.22 sec
2023-04-03 09:28:41,713 		5664 of 10000 with 98.04% 	 Time used:  0.22 sec
2023-04-03 09:28:41,933 		5688 of 10000 with 98.03% 	 Time used:  0.22 sec
2023-04-03 09:28:42,153 		5712 of 10000 with 98.04% 	 Time used:  0.22 sec
2023-04-03 09:28:42,372 		5736 of 10000 with 98.00% 	 Time used:  0.22 sec
2023-04-03 09:28:42,592 		5760 of 10000 with 97.99% 	 Time used:  0.22 sec
2023-04-03 09:28:42,812 		5784 of 10000 with 97.99% 	 Time used:  0.22 sec
2023-04-03 09:28:43,031 		5808 of 10000 with 97.99% 	 Time used:  0.22 sec
2023-04-03 09:28:43,251 		5832 of 10000 with 97.98% 	 Time used:  0.22 sec
2023-04-03 09:28:43,471 		5856 of 10000 with 97.98% 	 Time used:  0.22 sec
2023-04-03 09:28:43,690 		5880 of 10000 with 97.98% 	 Time used:  0.22 sec
2023-04-03 09:28:43,910 		5904 of 10000 with 97.98% 	 Time used:  0.22 sec
2023-04-03 09:28:44,129 		5928 of 10000 with 97.99% 	 Time used:  0.22 sec
2023-04-03 09:28:44,349 		5952 of 10000 with 98.00% 	 Time used:  0.22 sec
2023-04-03 09:28:44,568 		5976 of 10000 with 98.01% 	 Time used:  0.22 sec
2023-04-03 09:28:44,788 		6000 of 10000 with 98.02% 	 Time used:  0.22 sec
2023-04-03 09:28:45,008 		6024 of 10000 with 98.02% 	 Time used:  0.22 sec
2023-04-03 09:28:45,227 		6048 of 10000 with 98.02% 	 Time used:  0.22 sec
2023-04-03 09:28:45,447 		6072 of 10000 with 98.02% 	 Time used:  0.22 sec
2023-04-03 09:28:45,666 		6096 of 10000 with 98.00% 	 Time used:  0.22 sec
2023-04-03 09:28:45,886 		6120 of 10000 with 98.01% 	 Time used:  0.22 sec
2023-04-03 09:28:46,106 		6144 of 10000 with 98.01% 	 Time used:  0.22 sec
2023-04-03 09:28:46,325 		6168 of 10000 with 98.02% 	 Time used:  0.22 sec
2023-04-03 09:28:46,545 		6192 of 10000 with 98.00% 	 Time used:  0.22 sec
2023-04-03 09:28:46,765 		6216 of 10000 with 97.99% 	 Time used:  0.22 sec
2023-04-03 09:28:46,984 		6240 of 10000 with 98.00% 	 Time used:  0.22 sec
2023-04-03 09:28:47,204 		6264 of 10000 with 98.00% 	 Time used:  0.22 sec
2023-04-03 09:28:47,423 		6288 of 10000 with 98.01% 	 Time used:  0.22 sec
2023-04-03 09:28:47,643 		6312 of 10000 with 98.02% 	 Time used:  0.22 sec
2023-04-03 09:28:47,863 		6336 of 10000 with 98.03% 	 Time used:  0.22 sec
2023-04-03 09:28:48,082 		6360 of 10000 with 98.02% 	 Time used:  0.22 sec
2023-04-03 09:28:48,302 		6384 of 10000 with 98.03% 	 Time used:  0.22 sec
2023-04-03 09:28:48,522 		6408 of 10000 with 98.02% 	 Time used:  0.22 sec
2023-04-03 09:28:48,741 		6432 of 10000 with 98.03% 	 Time used:  0.22 sec
2023-04-03 09:28:48,961 		6456 of 10000 with 98.03% 	 Time used:  0.22 sec
2023-04-03 09:28:49,180 		6480 of 10000 with 98.04% 	 Time used:  0.22 sec
2023-04-03 09:28:49,400 		6504 of 10000 with 98.05% 	 Time used:  0.22 sec
2023-04-03 09:28:49,620 		6528 of 10000 with 98.04% 	 Time used:  0.22 sec
2023-04-03 09:28:49,839 		6552 of 10000 with 98.02% 	 Time used:  0.22 sec
2023-04-03 09:28:50,059 		6576 of 10000 with 98.02% 	 Time used:  0.22 sec
2023-04-03 09:28:50,278 		6600 of 10000 with 98.03% 	 Time used:  0.22 sec
2023-04-03 09:28:50,498 		6624 of 10000 with 98.04% 	 Time used:  0.22 sec
2023-04-03 09:28:50,718 		6648 of 10000 with 98.03% 	 Time used:  0.22 sec
2023-04-03 09:28:50,937 		6672 of 10000 with 98.04% 	 Time used:  0.22 sec
2023-04-03 09:28:51,157 		6696 of 10000 with 98.04% 	 Time used:  0.22 sec
2023-04-03 09:28:51,376 		6720 of 10000 with 98.05% 	 Time used:  0.22 sec
2023-04-03 09:28:51,596 		6744 of 10000 with 98.03% 	 Time used:  0.22 sec
2023-04-03 09:28:51,816 		6768 of 10000 with 98.02% 	 Time used:  0.22 sec
2023-04-03 09:28:52,035 		6792 of 10000 with 98.03% 	 Time used:  0.22 sec
2023-04-03 09:28:52,255 		6816 of 10000 with 98.02% 	 Time used:  0.22 sec
2023-04-03 09:28:52,475 		6840 of 10000 with 98.03% 	 Time used:  0.22 sec
2023-04-03 09:28:52,694 		6864 of 10000 with 98.03% 	 Time used:  0.22 sec
2023-04-03 09:28:52,914 		6888 of 10000 with 98.04% 	 Time used:  0.22 sec
2023-04-03 09:28:53,133 		6912 of 10000 with 98.03% 	 Time used:  0.22 sec
2023-04-03 09:28:53,353 		6936 of 10000 with 98.04% 	 Time used:  0.22 sec
2023-04-03 09:28:53,573 		6960 of 10000 with 98.05% 	 Time used:  0.22 sec
2023-04-03 09:28:53,792 		6984 of 10000 with 98.04% 	 Time used:  0.22 sec
2023-04-03 09:28:54,012 		7008 of 10000 with 98.03% 	 Time used:  0.22 sec
2023-04-03 09:28:54,231 		7032 of 10000 with 98.04% 	 Time used:  0.22 sec
2023-04-03 09:28:54,451 		7056 of 10000 with 98.03% 	 Time used:  0.22 sec
2023-04-03 09:28:54,670 		7080 of 10000 with 98.04% 	 Time used:  0.22 sec
2023-04-03 09:28:54,890 		7104 of 10000 with 98.04% 	 Time used:  0.22 sec
2023-04-03 09:28:55,109 		7128 of 10000 with 98.04% 	 Time used:  0.22 sec
2023-04-03 09:28:55,329 		7152 of 10000 with 98.04% 	 Time used:  0.22 sec
2023-04-03 09:28:55,549 		7176 of 10000 with 98.05% 	 Time used:  0.22 sec
2023-04-03 09:28:55,768 		7200 of 10000 with 98.06% 	 Time used:  0.22 sec
2023-04-03 09:28:55,988 		7224 of 10000 with 98.06% 	 Time used:  0.22 sec
2023-04-03 09:28:56,207 		7248 of 10000 with 98.05% 	 Time used:  0.22 sec
2023-04-03 09:28:56,427 		7272 of 10000 with 98.05% 	 Time used:  0.22 sec
2023-04-03 09:28:56,647 		7296 of 10000 with 98.04% 	 Time used:  0.22 sec
2023-04-03 09:28:56,866 		7320 of 10000 with 98.05% 	 Time used:  0.22 sec
2023-04-03 09:28:57,086 		7344 of 10000 with 98.04% 	 Time used:  0.22 sec
2023-04-03 09:28:57,305 		7368 of 10000 with 98.05% 	 Time used:  0.22 sec
2023-04-03 09:28:57,525 		7392 of 10000 with 98.05% 	 Time used:  0.22 sec
2023-04-03 09:28:57,745 		7416 of 10000 with 98.04% 	 Time used:  0.22 sec
2023-04-03 09:28:57,964 		7440 of 10000 with 98.05% 	 Time used:  0.22 sec
2023-04-03 09:28:58,184 		7464 of 10000 with 98.04% 	 Time used:  0.22 sec
2023-04-03 09:28:58,403 		7488 of 10000 with 98.04% 	 Time used:  0.22 sec
2023-04-03 09:28:58,623 		7512 of 10000 with 98.04% 	 Time used:  0.22 sec
2023-04-03 09:28:58,843 		7536 of 10000 with 98.05% 	 Time used:  0.22 sec
2023-04-03 09:28:59,062 		7560 of 10000 with 98.06% 	 Time used:  0.22 sec
2023-04-03 09:28:59,282 		7584 of 10000 with 98.06% 	 Time used:  0.22 sec
2023-04-03 09:28:59,501 		7608 of 10000 with 98.07% 	 Time used:  0.22 sec
2023-04-03 09:28:59,721 		7632 of 10000 with 98.07% 	 Time used:  0.22 sec
2023-04-03 09:28:59,941 		7656 of 10000 with 98.08% 	 Time used:  0.22 sec
2023-04-03 09:29:00,160 		7680 of 10000 with 98.09% 	 Time used:  0.22 sec
2023-04-03 09:29:00,380 		7704 of 10000 with 98.09% 	 Time used:  0.22 sec
2023-04-03 09:29:00,599 		7728 of 10000 with 98.10% 	 Time used:  0.22 sec
2023-04-03 09:29:00,819 		7752 of 10000 with 98.10% 	 Time used:  0.22 sec
2023-04-03 09:29:01,039 		7776 of 10000 with 98.11% 	 Time used:  0.22 sec
2023-04-03 09:29:01,259 		7800 of 10000 with 98.12% 	 Time used:  0.22 sec
2023-04-03 09:29:01,478 		7824 of 10000 with 98.12% 	 Time used:  0.22 sec
2023-04-03 09:29:01,698 		7848 of 10000 with 98.13% 	 Time used:  0.22 sec
2023-04-03 09:29:01,917 		7872 of 10000 with 98.12% 	 Time used:  0.22 sec
2023-04-03 09:29:02,137 		7896 of 10000 with 98.13% 	 Time used:  0.22 sec
2023-04-03 09:29:02,358 		7920 of 10000 with 98.12% 	 Time used:  0.22 sec
2023-04-03 09:29:02,577 		7944 of 10000 with 98.12% 	 Time used:  0.22 sec
2023-04-03 09:29:02,797 		7968 of 10000 with 98.13% 	 Time used:  0.22 sec
2023-04-03 09:29:03,017 		7992 of 10000 with 98.12% 	 Time used:  0.22 sec
2023-04-03 09:29:03,236 		8016 of 10000 with 98.10% 	 Time used:  0.22 sec
2023-04-03 09:29:03,456 		8040 of 10000 with 98.10% 	 Time used:  0.22 sec
2023-04-03 09:29:03,676 		8064 of 10000 with 98.10% 	 Time used:  0.22 sec
2023-04-03 09:29:03,895 		8088 of 10000 with 98.10% 	 Time used:  0.22 sec
2023-04-03 09:29:04,115 		8112 of 10000 with 98.09% 	 Time used:  0.22 sec
2023-04-03 09:29:04,335 		8136 of 10000 with 98.08% 	 Time used:  0.22 sec
2023-04-03 09:29:04,554 		8160 of 10000 with 98.09% 	 Time used:  0.22 sec
2023-04-03 09:29:04,774 		8184 of 10000 with 98.08% 	 Time used:  0.22 sec
2023-04-03 09:29:04,994 		8208 of 10000 with 98.09% 	 Time used:  0.22 sec
2023-04-03 09:29:05,214 		8232 of 10000 with 98.09% 	 Time used:  0.22 sec
2023-04-03 09:29:05,433 		8256 of 10000 with 98.10% 	 Time used:  0.22 sec
2023-04-03 09:29:05,653 		8280 of 10000 with 98.10% 	 Time used:  0.22 sec
2023-04-03 09:29:05,873 		8304 of 10000 with 98.11% 	 Time used:  0.22 sec
2023-04-03 09:29:06,092 		8328 of 10000 with 98.11% 	 Time used:  0.22 sec
2023-04-03 09:29:06,312 		8352 of 10000 with 98.10% 	 Time used:  0.22 sec
2023-04-03 09:29:06,531 		8376 of 10000 with 98.10% 	 Time used:  0.22 sec
2023-04-03 09:29:06,751 		8400 of 10000 with 98.11% 	 Time used:  0.22 sec
2023-04-03 09:29:06,971 		8424 of 10000 with 98.10% 	 Time used:  0.22 sec
2023-04-03 09:29:07,190 		8448 of 10000 with 98.11% 	 Time used:  0.22 sec
2023-04-03 09:29:07,410 		8472 of 10000 with 98.10% 	 Time used:  0.22 sec
2023-04-03 09:29:07,629 		8496 of 10000 with 98.08% 	 Time used:  0.22 sec
2023-04-03 09:29:07,849 		8520 of 10000 with 98.06% 	 Time used:  0.22 sec
2023-04-03 09:29:08,068 		8544 of 10000 with 98.06% 	 Time used:  0.22 sec
2023-04-03 09:29:08,288 		8568 of 10000 with 98.04% 	 Time used:  0.22 sec
2023-04-03 09:29:08,508 		8592 of 10000 with 98.04% 	 Time used:  0.22 sec
2023-04-03 09:29:08,727 		8616 of 10000 with 98.05% 	 Time used:  0.22 sec
2023-04-03 09:29:08,947 		8640 of 10000 with 98.04% 	 Time used:  0.22 sec
2023-04-03 09:29:09,166 		8664 of 10000 with 98.04% 	 Time used:  0.22 sec
2023-04-03 09:29:09,386 		8688 of 10000 with 98.04% 	 Time used:  0.22 sec
2023-04-03 09:29:09,605 		8712 of 10000 with 98.05% 	 Time used:  0.22 sec
2023-04-03 09:29:09,825 		8736 of 10000 with 98.04% 	 Time used:  0.22 sec
2023-04-03 09:29:10,045 		8760 of 10000 with 98.05% 	 Time used:  0.22 sec
2023-04-03 09:29:10,264 		8784 of 10000 with 98.05% 	 Time used:  0.22 sec
2023-04-03 09:29:10,484 		8808 of 10000 with 98.05% 	 Time used:  0.22 sec
2023-04-03 09:29:10,704 		8832 of 10000 with 98.04% 	 Time used:  0.22 sec
2023-04-03 09:29:10,923 		8856 of 10000 with 98.05% 	 Time used:  0.22 sec
2023-04-03 09:29:11,143 		8880 of 10000 with 98.05% 	 Time used:  0.22 sec
2023-04-03 09:29:11,362 		8904 of 10000 with 98.06% 	 Time used:  0.22 sec
2023-04-03 09:29:11,584 		8928 of 10000 with 98.06% 	 Time used:  0.22 sec
2023-04-03 09:29:11,803 		8952 of 10000 with 98.07% 	 Time used:  0.22 sec
2023-04-03 09:29:12,023 		8976 of 10000 with 98.06% 	 Time used:  0.22 sec
2023-04-03 09:29:12,242 		9000 of 10000 with 98.06% 	 Time used:  0.22 sec
2023-04-03 09:29:12,462 		9024 of 10000 with 98.06% 	 Time used:  0.22 sec
2023-04-03 09:29:12,682 		9048 of 10000 with 98.07% 	 Time used:  0.22 sec
2023-04-03 09:29:12,901 		9072 of 10000 with 98.06% 	 Time used:  0.22 sec
2023-04-03 09:29:13,121 		9096 of 10000 with 98.05% 	 Time used:  0.22 sec
2023-04-03 09:29:13,341 		9120 of 10000 with 98.06% 	 Time used:  0.22 sec
2023-04-03 09:29:13,560 		9144 of 10000 with 98.05% 	 Time used:  0.22 sec
2023-04-03 09:29:13,780 		9168 of 10000 with 98.06% 	 Time used:  0.22 sec
2023-04-03 09:29:13,999 		9192 of 10000 with 98.06% 	 Time used:  0.22 sec
2023-04-03 09:29:14,219 		9216 of 10000 with 98.07% 	 Time used:  0.22 sec
2023-04-03 09:29:14,439 		9240 of 10000 with 98.07% 	 Time used:  0.22 sec
2023-04-03 09:29:14,658 		9264 of 10000 with 98.08% 	 Time used:  0.22 sec
2023-04-03 09:29:14,878 		9288 of 10000 with 98.08% 	 Time used:  0.22 sec
2023-04-03 09:29:15,098 		9312 of 10000 with 98.08% 	 Time used:  0.22 sec
2023-04-03 09:29:15,317 		9336 of 10000 with 98.08% 	 Time used:  0.22 sec
2023-04-03 09:29:15,538 		9360 of 10000 with 98.09% 	 Time used:  0.22 sec
2023-04-03 09:29:15,757 		9384 of 10000 with 98.09% 	 Time used:  0.22 sec
2023-04-03 09:29:15,977 		9408 of 10000 with 98.09% 	 Time used:  0.22 sec
2023-04-03 09:29:16,197 		9432 of 10000 with 98.09% 	 Time used:  0.22 sec
2023-04-03 09:29:16,417 		9456 of 10000 with 98.09% 	 Time used:  0.22 sec
2023-04-03 09:29:16,637 		9480 of 10000 with 98.08% 	 Time used:  0.22 sec
2023-04-03 09:29:16,856 		9504 of 10000 with 98.09% 	 Time used:  0.22 sec
2023-04-03 09:29:17,076 		9528 of 10000 with 98.07% 	 Time used:  0.22 sec
2023-04-03 09:29:17,296 		9552 of 10000 with 98.07% 	 Time used:  0.22 sec
2023-04-03 09:29:17,515 		9576 of 10000 with 98.08% 	 Time used:  0.22 sec
2023-04-03 09:29:17,735 		9600 of 10000 with 98.08% 	 Time used:  0.22 sec
2023-04-03 09:29:17,954 		9624 of 10000 with 98.09% 	 Time used:  0.22 sec
2023-04-03 09:29:18,174 		9648 of 10000 with 98.07% 	 Time used:  0.22 sec
2023-04-03 09:29:18,394 		9672 of 10000 with 98.07% 	 Time used:  0.22 sec
2023-04-03 09:29:18,613 		9696 of 10000 with 98.06% 	 Time used:  0.22 sec
2023-04-03 09:29:18,833 		9720 of 10000 with 98.05% 	 Time used:  0.22 sec
2023-04-03 09:29:19,053 		9744 of 10000 with 98.05% 	 Time used:  0.22 sec
2023-04-03 09:29:19,272 		9768 of 10000 with 98.04% 	 Time used:  0.22 sec
2023-04-03 09:29:19,492 		9792 of 10000 with 98.05% 	 Time used:  0.22 sec
2023-04-03 09:29:19,712 		9816 of 10000 with 98.04% 	 Time used:  0.22 sec
2023-04-03 09:29:19,931 		9840 of 10000 with 98.04% 	 Time used:  0.22 sec
2023-04-03 09:29:20,151 		9864 of 10000 with 98.04% 	 Time used:  0.22 sec
2023-04-03 09:29:20,371 		9888 of 10000 with 98.04% 	 Time used:  0.22 sec
2023-04-03 09:29:20,590 		9912 of 10000 with 98.03% 	 Time used:  0.22 sec
2023-04-03 09:29:20,810 		9936 of 10000 with 98.04% 	 Time used:  0.22 sec
2023-04-03 09:29:21,030 		9960 of 10000 with 98.03% 	 Time used:  0.22 sec
2023-04-03 09:29:21,249 		9984 of 10000 with 98.04% 	 Time used:  0.22 sec
2023-04-03 09:29:21,400 		10000 of 10000 with 98.04% 	 Time used:  0.15 sec
2023-04-03 09:29:21,400 
2023-04-03 09:29:21,401 			Learning rate: weights:   1.000e-05    
2023-04-03 09:29:21,401 			Last test performance: 98.04%
2023-04-03 09:29:21,401 ----------------
2023-04-03 09:29:25,936   84  =>  0    		Training 486 pattern with 100.00% 	Forward time: 	 4.40 sec
2023-04-03 09:29:25,936 			Loss:    7.569e-03    			Backward time: 	 0.13 sec 
2023-04-03 09:29:25,936 ADAM: Layer 0 -> dw_min:1.0000e+00  dw_max:1.0000e+00 lr:1.0000e-05
2023-04-03 09:29:25,937 ADAM: Layer 1 -> dw_min:9.9999e-01  dw_max:1.0000e+00 lr:1.0000e-05
2023-04-03 09:29:25,937 ADAM: Layer 2 -> dw_min:9.9999e-01  dw_max:1.0000e+00 lr:1.0000e-05
2023-04-03 09:29:25,937 ADAM: Layer 3 -> dw_min:1.0000e+00  dw_max:1.0000e+00 lr:1.0000e-05
2023-04-03 09:29:25,978 			Learning rate: weights:   1.000e-05    
2023-04-03 09:29:25,978 			Last test performance: 98.04%
2023-04-03 09:29:25,978 ----------------
2023-04-03 09:29:30,513   84  =>  1    		Training 486 pattern with 99.58% 	Forward time: 	 4.40 sec
2023-04-03 09:29:30,513 			Loss:    1.134e-02    			Backward time: 	 0.13 sec 
2023-04-03 09:29:30,514 ADAM: Layer 0 -> dw_min:1.0000e+00  dw_max:1.0000e+00 lr:1.0000e-05
2023-04-03 09:29:30,514 ADAM: Layer 1 -> dw_min:9.9999e-01  dw_max:1.0000e+00 lr:1.0000e-05
2023-04-03 09:29:30,514 ADAM: Layer 2 -> dw_min:9.9999e-01  dw_max:1.0000e+00 lr:1.0000e-05
2023-04-03 09:29:30,514 ADAM: Layer 3 -> dw_min:1.0000e+00  dw_max:1.0000e+00 lr:1.0000e-05
2023-04-03 09:29:30,596 			Learning rate: weights:   1.000e-05    
2023-04-03 09:29:30,596 			Last test performance: 98.04%
2023-04-03 09:29:30,596 ----------------
2023-04-03 09:29:35,131   84  =>  2    		Training 486 pattern with 98.75% 	Forward time: 	 4.40 sec
2023-04-03 09:29:35,131 			Loss:    2.740e-02    			Backward time: 	 0.13 sec 
2023-04-03 09:29:35,131 ADAM: Layer 0 -> dw_min:1.0000e+00  dw_max:1.0000e+00 lr:1.0000e-05
2023-04-03 09:29:35,131 ADAM: Layer 1 -> dw_min:9.9999e-01  dw_max:1.0000e+00 lr:1.0000e-05
2023-04-03 09:29:35,131 ADAM: Layer 2 -> dw_min:9.9999e-01  dw_max:1.0000e+00 lr:1.0000e-05
2023-04-03 09:29:35,132 ADAM: Layer 3 -> dw_min:1.0000e+00  dw_max:1.0000e+00 lr:1.0000e-05
2023-04-03 09:29:35,220 			Learning rate: weights:   1.000e-05    
2023-04-03 09:29:35,220 			Last test performance: 98.04%
2023-04-03 09:29:35,220 ----------------
2023-04-03 09:29:39,755   84  =>  3    		Training 486 pattern with 99.79% 	Forward time: 	 4.40 sec
2023-04-03 09:29:39,755 			Loss:    1.091e-02    			Backward time: 	 0.13 sec 
2023-04-03 09:29:39,755 ADAM: Layer 0 -> dw_min:1.0000e+00  dw_max:1.0000e+00 lr:1.0000e-05
2023-04-03 09:29:39,756 ADAM: Layer 1 -> dw_min:9.9999e-01  dw_max:1.0000e+00 lr:1.0000e-05
2023-04-03 09:29:39,756 ADAM: Layer 2 -> dw_min:9.9999e-01  dw_max:1.0000e+00 lr:1.0000e-05
2023-04-03 09:29:39,756 ADAM: Layer 3 -> dw_min:1.0000e+00  dw_max:1.0000e+00 lr:1.0000e-05
2023-04-03 09:29:39,844 			Learning rate: weights:   1.000e-05    
2023-04-03 09:29:39,844 			Last test performance: 98.04%
2023-04-03 09:29:39,844 ----------------
2023-04-03 09:29:44,379   84  =>  4    		Training 486 pattern with 99.38% 	Forward time: 	 4.40 sec
2023-04-03 09:29:44,379 			Loss:    1.587e-02    			Backward time: 	 0.13 sec 
2023-04-03 09:29:44,379 ADAM: Layer 0 -> dw_min:1.0000e+00  dw_max:1.0000e+00 lr:1.0000e-05
2023-04-03 09:29:44,379 ADAM: Layer 1 -> dw_min:9.9999e-01  dw_max:1.0000e+00 lr:1.0000e-05
2023-04-03 09:29:44,380 ADAM: Layer 2 -> dw_min:9.9999e-01  dw_max:1.0000e+00 lr:1.0000e-05
2023-04-03 09:29:44,380 ADAM: Layer 3 -> dw_min:1.0000e+00  dw_max:1.0000e+00 lr:1.0000e-05
2023-04-03 09:29:44,501 			Learning rate: weights:   1.000e-05    
2023-04-03 09:29:44,501 			Last test performance: 98.04%
2023-04-03 09:29:44,501 ----------------
2023-04-03 09:29:49,036   84  =>  5    		Training 486 pattern with 100.00% 	Forward time: 	 4.40 sec
2023-04-03 09:29:49,036 			Loss:    1.041e-02    			Backward time: 	 0.13 sec 
2023-04-03 09:29:49,037 ADAM: Layer 0 -> dw_min:1.0000e+00  dw_max:1.0000e+00 lr:1.0000e-05
2023-04-03 09:29:49,037 ADAM: Layer 1 -> dw_min:9.9999e-01  dw_max:1.0000e+00 lr:1.0000e-05
2023-04-03 09:29:49,037 ADAM: Layer 2 -> dw_min:9.9999e-01  dw_max:1.0000e+00 lr:1.0000e-05
2023-04-03 09:29:49,037 ADAM: Layer 3 -> dw_min:1.0000e+00  dw_max:1.0000e+00 lr:1.0000e-05
2023-04-03 09:29:49,157 			Learning rate: weights:   1.000e-05    
2023-04-03 09:29:49,157 			Last test performance: 98.04%
2023-04-03 09:29:49,157 ----------------
2023-04-03 09:29:53,693   84  =>  6    		Training 486 pattern with 99.38% 	Forward time: 	 4.40 sec
2023-04-03 09:29:53,693 			Loss:    1.481e-02    			Backward time: 	 0.13 sec 
2023-04-03 09:29:53,693 ADAM: Layer 0 -> dw_min:1.0000e+00  dw_max:1.0000e+00 lr:1.0000e-05
2023-04-03 09:29:53,693 ADAM: Layer 1 -> dw_min:9.9999e-01  dw_max:1.0000e+00 lr:1.0000e-05
2023-04-03 09:29:53,693 ADAM: Layer 2 -> dw_min:9.9999e-01  dw_max:1.0000e+00 lr:1.0000e-05
2023-04-03 09:29:53,693 ADAM: Layer 3 -> dw_min:1.0000e+00  dw_max:1.0000e+00 lr:1.0000e-05
2023-04-03 09:29:53,757 			Learning rate: weights:   1.000e-05    
2023-04-03 09:29:53,757 			Last test performance: 98.04%
2023-04-03 09:29:53,757 ----------------
2023-04-03 09:29:58,292   84  =>  7    		Training 486 pattern with 99.38% 	Forward time: 	 4.40 sec
2023-04-03 09:29:58,292 			Loss:    2.202e-02    			Backward time: 	 0.13 sec 
2023-04-03 09:29:58,292 ADAM: Layer 0 -> dw_min:1.0000e+00  dw_max:1.0000e+00 lr:1.0000e-05
2023-04-03 09:29:58,292 ADAM: Layer 1 -> dw_min:9.9999e-01  dw_max:1.0000e+00 lr:1.0000e-05
2023-04-03 09:29:58,292 ADAM: Layer 2 -> dw_min:9.9999e-01  dw_max:1.0000e+00 lr:1.0000e-05
2023-04-03 09:29:58,292 ADAM: Layer 3 -> dw_min:1.0000e+00  dw_max:1.0000e+00 lr:1.0000e-05
2023-04-03 09:29:58,532 			Learning rate: weights:   1.000e-05    
2023-04-03 09:29:58,532 			Last test performance: 98.04%
2023-04-03 09:29:58,532 ----------------
2023-04-03 09:30:03,069   84  =>  8    		Training 486 pattern with 98.96% 	Forward time: 	 4.40 sec
2023-04-03 09:30:03,070 			Loss:    2.763e-02    			Backward time: 	 0.13 sec 
2023-04-03 09:30:03,070 ADAM: Layer 0 -> dw_min:1.0000e+00  dw_max:1.0000e+00 lr:1.0000e-05
2023-04-03 09:30:03,070 ADAM: Layer 1 -> dw_min:9.9999e-01  dw_max:1.0000e+00 lr:1.0000e-05
2023-04-03 09:30:03,070 ADAM: Layer 2 -> dw_min:9.9999e-01  dw_max:1.0000e+00 lr:1.0000e-05
2023-04-03 09:30:03,070 ADAM: Layer 3 -> dw_min:1.0000e+00  dw_max:1.0000e+00 lr:1.0000e-05
2023-04-03 09:30:03,146 			Learning rate: weights:   1.000e-05    
2023-04-03 09:30:03,146 			Last test performance: 98.04%
2023-04-03 09:30:03,146 ----------------
2023-04-03 09:30:07,681   84  =>  9    		Training 486 pattern with 99.79% 	Forward time: 	 4.40 sec
2023-04-03 09:30:07,682 			Loss:    1.252e-02    			Backward time: 	 0.13 sec 
2023-04-03 09:30:07,682 ADAM: Layer 0 -> dw_min:1.0000e+00  dw_max:1.0000e+00 lr:1.0000e-05
2023-04-03 09:30:07,682 ADAM: Layer 1 -> dw_min:9.9999e-01  dw_max:1.0000e+00 lr:1.0000e-05
2023-04-03 09:30:07,682 ADAM: Layer 2 -> dw_min:9.9999e-01  dw_max:1.0000e+00 lr:1.0000e-05
2023-04-03 09:30:07,682 ADAM: Layer 3 -> dw_min:1.0000e+00  dw_max:1.0000e+00 lr:1.0000e-05
2023-04-03 09:30:07,746 			Learning rate: weights:   1.000e-05    
2023-04-03 09:30:07,746 			Last test performance: 98.04%
2023-04-03 09:30:07,746 ----------------
2023-04-03 09:30:12,283   84  =>  10   		Training 486 pattern with 99.79% 	Forward time: 	 4.40 sec
2023-04-03 09:30:12,283 			Loss:    1.704e-02    			Backward time: 	 0.13 sec 
2023-04-03 09:30:12,284 ADAM: Layer 0 -> dw_min:1.0000e+00  dw_max:1.0000e+00 lr:1.0000e-05
2023-04-03 09:30:12,284 ADAM: Layer 1 -> dw_min:9.9999e-01  dw_max:1.0000e+00 lr:1.0000e-05
2023-04-03 09:30:12,284 ADAM: Layer 2 -> dw_min:9.9999e-01  dw_max:1.0000e+00 lr:1.0000e-05
2023-04-03 09:30:12,284 ADAM: Layer 3 -> dw_min:1.0000e+00  dw_max:1.0000e+00 lr:1.0000e-05
2023-04-03 09:30:12,311 			Learning rate: weights:   1.000e-05    
2023-04-03 09:30:12,311 			Last test performance: 98.04%
2023-04-03 09:30:12,311 ----------------
2023-04-03 09:30:16,848   84  =>  11   		Training 486 pattern with 99.79% 	Forward time: 	 4.40 sec
2023-04-03 09:30:16,848 			Loss:    1.128e-02    			Backward time: 	 0.13 sec 
2023-04-03 09:30:16,849 ADAM: Layer 0 -> dw_min:1.0000e+00  dw_max:1.0000e+00 lr:1.0000e-05
2023-04-03 09:30:16,849 ADAM: Layer 1 -> dw_min:9.9999e-01  dw_max:1.0000e+00 lr:1.0000e-05
2023-04-03 09:30:16,849 ADAM: Layer 2 -> dw_min:9.9999e-01  dw_max:1.0000e+00 lr:1.0000e-05
2023-04-03 09:30:16,849 ADAM: Layer 3 -> dw_min:1.0000e+00  dw_max:1.0000e+00 lr:1.0000e-05
2023-04-03 09:30:16,958 			Learning rate: weights:   1.000e-05    
2023-04-03 09:30:16,958 			Last test performance: 98.04%
2023-04-03 09:30:16,958 ----------------
2023-04-03 09:30:21,492   84  =>  12   		Training 486 pattern with 99.38% 	Forward time: 	 4.40 sec
2023-04-03 09:30:21,492 			Loss:    1.292e-02    			Backward time: 	 0.13 sec 
2023-04-03 09:30:21,493 ADAM: Layer 0 -> dw_min:1.0000e+00  dw_max:1.0000e+00 lr:1.0000e-05
2023-04-03 09:30:21,493 ADAM: Layer 1 -> dw_min:9.9999e-01  dw_max:1.0000e+00 lr:1.0000e-05
2023-04-03 09:30:21,493 ADAM: Layer 2 -> dw_min:9.9999e-01  dw_max:1.0000e+00 lr:1.0000e-05
2023-04-03 09:30:21,493 ADAM: Layer 3 -> dw_min:9.9999e-01  dw_max:1.0000e+00 lr:1.0000e-05
2023-04-03 09:30:21,588 			Learning rate: weights:   1.000e-05    
2023-04-03 09:30:21,588 			Last test performance: 98.04%
2023-04-03 09:30:21,589 ----------------
2023-04-03 09:30:26,123   84  =>  13   		Training 486 pattern with 100.00% 	Forward time: 	 4.40 sec
2023-04-03 09:30:26,123 			Loss:    8.899e-03    			Backward time: 	 0.13 sec 
2023-04-03 09:30:26,123 ADAM: Layer 0 -> dw_min:1.0000e+00  dw_max:1.0000e+00 lr:1.0000e-05
2023-04-03 09:30:26,124 ADAM: Layer 1 -> dw_min:9.9999e-01  dw_max:1.0000e+00 lr:1.0000e-05
2023-04-03 09:30:26,124 ADAM: Layer 2 -> dw_min:9.9999e-01  dw_max:1.0000e+00 lr:1.0000e-05
2023-04-03 09:30:26,124 ADAM: Layer 3 -> dw_min:9.9999e-01  dw_max:1.0000e+00 lr:1.0000e-05
2023-04-03 09:30:26,143 			Learning rate: weights:   1.000e-05    
2023-04-03 09:30:26,143 			Last test performance: 98.04%
2023-04-03 09:30:26,143 ----------------
2023-04-03 09:30:30,678   84  =>  14   		Training 486 pattern with 98.75% 	Forward time: 	 4.40 sec
2023-04-03 09:30:30,678 			Loss:    2.008e-02    			Backward time: 	 0.13 sec 
2023-04-03 09:30:30,678 ADAM: Layer 0 -> dw_min:1.0000e+00  dw_max:1.0000e+00 lr:1.0000e-05
2023-04-03 09:30:30,678 ADAM: Layer 1 -> dw_min:9.9999e-01  dw_max:1.0000e+00 lr:1.0000e-05
2023-04-03 09:30:30,678 ADAM: Layer 2 -> dw_min:9.9999e-01  dw_max:1.0000e+00 lr:1.0000e-05
2023-04-03 09:30:30,678 ADAM: Layer 3 -> dw_min:9.9999e-01  dw_max:1.0000e+00 lr:1.0000e-05
2023-04-03 09:30:30,712 			Learning rate: weights:   1.000e-05    
2023-04-03 09:30:30,712 			Last test performance: 98.04%
2023-04-03 09:30:30,712 ----------------
2023-04-03 09:30:35,247   84  =>  15   		Training 486 pattern with 98.96% 	Forward time: 	 4.40 sec
2023-04-03 09:30:35,247 			Loss:    2.088e-02    			Backward time: 	 0.13 sec 
2023-04-03 09:30:35,248 ADAM: Layer 0 -> dw_min:1.0000e+00  dw_max:1.0000e+00 lr:1.0000e-05
2023-04-03 09:30:35,248 ADAM: Layer 1 -> dw_min:9.9999e-01  dw_max:1.0000e+00 lr:1.0000e-05
2023-04-03 09:30:35,248 ADAM: Layer 2 -> dw_min:9.9999e-01  dw_max:1.0000e+00 lr:1.0000e-05
2023-04-03 09:30:35,248 ADAM: Layer 3 -> dw_min:9.9999e-01  dw_max:1.0000e+00 lr:1.0000e-05
2023-04-03 09:30:35,297 			Learning rate: weights:   1.000e-05    
2023-04-03 09:30:35,298 			Last test performance: 98.04%
2023-04-03 09:30:35,298 ----------------
2023-04-03 09:30:39,833   84  =>  16   		Training 486 pattern with 99.17% 	Forward time: 	 4.40 sec
2023-04-03 09:30:39,833 			Loss:    1.962e-02    			Backward time: 	 0.13 sec 
2023-04-03 09:30:39,833 ADAM: Layer 0 -> dw_min:1.0000e+00  dw_max:1.0000e+00 lr:1.0000e-05
2023-04-03 09:30:39,833 ADAM: Layer 1 -> dw_min:9.9999e-01  dw_max:1.0000e+00 lr:1.0000e-05
2023-04-03 09:30:39,833 ADAM: Layer 2 -> dw_min:9.9999e-01  dw_max:1.0000e+00 lr:1.0000e-05
2023-04-03 09:30:39,833 ADAM: Layer 3 -> dw_min:9.9999e-01  dw_max:1.0000e+00 lr:1.0000e-05
2023-04-03 09:30:40,014 			Learning rate: weights:   1.000e-05    
2023-04-03 09:30:40,014 			Last test performance: 98.04%
2023-04-03 09:30:40,014 ----------------
2023-04-03 09:30:44,549   84  =>  17   		Training 486 pattern with 98.75% 	Forward time: 	 4.40 sec
2023-04-03 09:30:44,549 			Loss:    3.454e-02    			Backward time: 	 0.13 sec 
2023-04-03 09:30:44,550 ADAM: Layer 0 -> dw_min:1.0000e+00  dw_max:1.0000e+00 lr:1.0000e-05
2023-04-03 09:30:44,550 ADAM: Layer 1 -> dw_min:9.9999e-01  dw_max:1.0000e+00 lr:1.0000e-05
2023-04-03 09:30:44,550 ADAM: Layer 2 -> dw_min:9.9999e-01  dw_max:1.0000e+00 lr:1.0000e-05
2023-04-03 09:30:44,550 ADAM: Layer 3 -> dw_min:1.0000e+00  dw_max:1.0000e+00 lr:1.0000e-05
2023-04-03 09:30:44,606 			Learning rate: weights:   1.000e-05    
2023-04-03 09:30:44,606 			Last test performance: 98.04%
2023-04-03 09:30:44,606 ----------------
2023-04-03 09:30:49,141   84  =>  18   		Training 486 pattern with 98.12% 	Forward time: 	 4.40 sec
2023-04-03 09:30:49,141 			Loss:    4.259e-02    			Backward time: 	 0.13 sec 
2023-04-03 09:30:49,141 ADAM: Layer 0 -> dw_min:1.0000e+00  dw_max:1.0000e+00 lr:1.0000e-05
2023-04-03 09:30:49,141 ADAM: Layer 1 -> dw_min:9.9999e-01  dw_max:1.0000e+00 lr:1.0000e-05
2023-04-03 09:30:49,141 ADAM: Layer 2 -> dw_min:9.9999e-01  dw_max:1.0000e+00 lr:1.0000e-05
2023-04-03 09:30:49,142 ADAM: Layer 3 -> dw_min:9.9999e-01  dw_max:1.0000e+00 lr:1.0000e-05
2023-04-03 09:30:49,266 			Learning rate: weights:   1.000e-05    
2023-04-03 09:30:49,267 			Last test performance: 98.04%
2023-04-03 09:30:49,267 ----------------
2023-04-03 09:30:53,801   84  =>  19   		Training 486 pattern with 99.58% 	Forward time: 	 4.40 sec
2023-04-03 09:30:53,801 			Loss:    1.505e-02    			Backward time: 	 0.13 sec 
2023-04-03 09:30:53,801 ADAM: Layer 0 -> dw_min:1.0000e+00  dw_max:1.0000e+00 lr:1.0000e-05
2023-04-03 09:30:53,801 ADAM: Layer 1 -> dw_min:9.9999e-01  dw_max:1.0000e+00 lr:1.0000e-05
2023-04-03 09:30:53,802 ADAM: Layer 2 -> dw_min:9.9999e-01  dw_max:1.0000e+00 lr:1.0000e-05
2023-04-03 09:30:53,802 ADAM: Layer 3 -> dw_min:9.9999e-01  dw_max:1.0000e+00 lr:1.0000e-05
2023-04-03 09:30:53,942 			Learning rate: weights:   1.000e-05    
2023-04-03 09:30:53,942 			Last test performance: 98.04%
2023-04-03 09:30:53,942 ----------------
2023-04-03 09:30:58,477   84  =>  20   		Training 486 pattern with 99.17% 	Forward time: 	 4.40 sec
2023-04-03 09:30:58,477 			Loss:    3.102e-02    			Backward time: 	 0.13 sec 
2023-04-03 09:30:58,477 ADAM: Layer 0 -> dw_min:1.0000e+00  dw_max:1.0000e+00 lr:1.0000e-05
2023-04-03 09:30:58,477 ADAM: Layer 1 -> dw_min:9.9999e-01  dw_max:1.0000e+00 lr:1.0000e-05
2023-04-03 09:30:58,477 ADAM: Layer 2 -> dw_min:9.9999e-01  dw_max:1.0000e+00 lr:1.0000e-05
2023-04-03 09:30:58,477 ADAM: Layer 3 -> dw_min:9.9999e-01  dw_max:1.0000e+00 lr:1.0000e-05
2023-04-03 09:30:58,621 			Learning rate: weights:   1.000e-05    
2023-04-03 09:30:58,621 			Last test performance: 98.04%
2023-04-03 09:30:58,621 ----------------
2023-04-03 09:31:03,157   84  =>  21   		Training 486 pattern with 98.54% 	Forward time: 	 4.40 sec
2023-04-03 09:31:03,157 			Loss:    3.669e-02    			Backward time: 	 0.13 sec 
2023-04-03 09:31:03,157 ADAM: Layer 0 -> dw_min:1.0000e+00  dw_max:1.0000e+00 lr:1.0000e-05
2023-04-03 09:31:03,157 ADAM: Layer 1 -> dw_min:9.9999e-01  dw_max:1.0000e+00 lr:1.0000e-05
2023-04-03 09:31:03,157 ADAM: Layer 2 -> dw_min:9.9999e-01  dw_max:1.0000e+00 lr:1.0000e-05
2023-04-03 09:31:03,158 ADAM: Layer 3 -> dw_min:9.9999e-01  dw_max:1.0000e+00 lr:1.0000e-05
2023-04-03 09:31:03,251 			Learning rate: weights:   1.000e-05    
2023-04-03 09:31:03,251 			Last test performance: 98.04%
2023-04-03 09:31:03,251 ----------------
2023-04-03 09:31:07,787   84  =>  22   		Training 486 pattern with 99.58% 	Forward time: 	 4.40 sec
2023-04-03 09:31:07,787 			Loss:    1.432e-02    			Backward time: 	 0.13 sec 
2023-04-03 09:31:07,787 ADAM: Layer 0 -> dw_min:1.0000e+00  dw_max:1.0000e+00 lr:1.0000e-05
2023-04-03 09:31:07,787 ADAM: Layer 1 -> dw_min:9.9999e-01  dw_max:1.0000e+00 lr:1.0000e-05
2023-04-03 09:31:07,787 ADAM: Layer 2 -> dw_min:9.9999e-01  dw_max:1.0000e+00 lr:1.0000e-05
2023-04-03 09:31:07,787 ADAM: Layer 3 -> dw_min:9.9999e-01  dw_max:1.0000e+00 lr:1.0000e-05
2023-04-03 09:31:07,885 			Learning rate: weights:   1.000e-05    
2023-04-03 09:31:07,886 			Last test performance: 98.04%
2023-04-03 09:31:07,886 ----------------
2023-04-03 09:31:12,422   84  =>  23   		Training 486 pattern with 99.79% 	Forward time: 	 4.40 sec
2023-04-03 09:31:12,423 			Loss:    1.304e-02    			Backward time: 	 0.13 sec 
2023-04-03 09:31:12,423 ADAM: Layer 0 -> dw_min:1.0000e+00  dw_max:1.0000e+00 lr:1.0000e-05
2023-04-03 09:31:12,423 ADAM: Layer 1 -> dw_min:9.9999e-01  dw_max:1.0000e+00 lr:1.0000e-05
2023-04-03 09:31:12,423 ADAM: Layer 2 -> dw_min:9.9999e-01  dw_max:1.0000e+00 lr:1.0000e-05
2023-04-03 09:31:12,423 ADAM: Layer 3 -> dw_min:9.9999e-01  dw_max:1.0000e+00 lr:1.0000e-05
2023-04-03 09:31:12,445 			Learning rate: weights:   1.000e-05    
2023-04-03 09:31:12,445 			Last test performance: 98.04%
2023-04-03 09:31:12,445 ----------------
2023-04-03 09:31:16,981   84  =>  24   		Training 486 pattern with 98.75% 	Forward time: 	 4.40 sec
2023-04-03 09:31:16,981 			Loss:    3.273e-02    			Backward time: 	 0.13 sec 
2023-04-03 09:31:16,981 ADAM: Layer 0 -> dw_min:1.0000e+00  dw_max:1.0000e+00 lr:1.0000e-05
2023-04-03 09:31:16,981 ADAM: Layer 1 -> dw_min:9.9999e-01  dw_max:1.0000e+00 lr:1.0000e-05
2023-04-03 09:31:16,981 ADAM: Layer 2 -> dw_min:9.9999e-01  dw_max:1.0000e+00 lr:1.0000e-05
2023-04-03 09:31:16,982 ADAM: Layer 3 -> dw_min:9.9999e-01  dw_max:1.0000e+00 lr:1.0000e-05
2023-04-03 09:31:17,122 			Learning rate: weights:   1.000e-05    
2023-04-03 09:31:17,122 			Last test performance: 98.04%
2023-04-03 09:31:17,122 ----------------
2023-04-03 09:31:21,657   84  =>  25   		Training 486 pattern with 99.79% 	Forward time: 	 4.40 sec
2023-04-03 09:31:21,657 			Loss:    1.018e-02    			Backward time: 	 0.13 sec 
2023-04-03 09:31:21,657 ADAM: Layer 0 -> dw_min:1.0000e+00  dw_max:1.0000e+00 lr:1.0000e-05
2023-04-03 09:31:21,657 ADAM: Layer 1 -> dw_min:9.9999e-01  dw_max:1.0000e+00 lr:1.0000e-05
2023-04-03 09:31:21,657 ADAM: Layer 2 -> dw_min:9.9999e-01  dw_max:1.0000e+00 lr:1.0000e-05
2023-04-03 09:31:21,658 ADAM: Layer 3 -> dw_min:9.9999e-01  dw_max:1.0000e+00 lr:1.0000e-05
2023-04-03 09:31:21,754 			Learning rate: weights:   1.000e-05    
2023-04-03 09:31:21,754 			Last test performance: 98.04%
2023-04-03 09:31:21,754 ----------------
2023-04-03 09:31:26,290   84  =>  26   		Training 486 pattern with 98.96% 	Forward time: 	 4.40 sec
2023-04-03 09:31:26,290 			Loss:    2.083e-02    			Backward time: 	 0.13 sec 
2023-04-03 09:31:26,290 ADAM: Layer 0 -> dw_min:1.0000e+00  dw_max:1.0000e+00 lr:1.0000e-05
2023-04-03 09:31:26,290 ADAM: Layer 1 -> dw_min:9.9999e-01  dw_max:1.0000e+00 lr:1.0000e-05
2023-04-03 09:31:26,290 ADAM: Layer 2 -> dw_min:9.9999e-01  dw_max:1.0000e+00 lr:1.0000e-05
2023-04-03 09:31:26,290 ADAM: Layer 3 -> dw_min:9.9999e-01  dw_max:1.0000e+00 lr:1.0000e-05
2023-04-03 09:31:26,449 			Learning rate: weights:   1.000e-05    
2023-04-03 09:31:26,450 			Last test performance: 98.04%
2023-04-03 09:31:26,450 ----------------
2023-04-03 09:31:30,984   84  =>  27   		Training 486 pattern with 99.38% 	Forward time: 	 4.40 sec
2023-04-03 09:31:30,984 			Loss:    1.505e-02    			Backward time: 	 0.13 sec 
2023-04-03 09:31:30,984 ADAM: Layer 0 -> dw_min:1.0000e+00  dw_max:1.0000e+00 lr:1.0000e-05
2023-04-03 09:31:30,985 ADAM: Layer 1 -> dw_min:9.9999e-01  dw_max:1.0000e+00 lr:1.0000e-05
2023-04-03 09:31:30,985 ADAM: Layer 2 -> dw_min:9.9999e-01  dw_max:1.0000e+00 lr:1.0000e-05
2023-04-03 09:31:30,985 ADAM: Layer 3 -> dw_min:1.0000e+00  dw_max:1.0000e+00 lr:1.0000e-05
2023-04-03 09:31:31,100 			Learning rate: weights:   1.000e-05    
2023-04-03 09:31:31,100 			Last test performance: 98.04%
2023-04-03 09:31:31,100 ----------------
2023-04-03 09:31:35,636   84  =>  28   		Training 486 pattern with 99.79% 	Forward time: 	 4.40 sec
2023-04-03 09:31:35,636 			Loss:    1.453e-02    			Backward time: 	 0.13 sec 
2023-04-03 09:31:35,636 ADAM: Layer 0 -> dw_min:1.0000e+00  dw_max:1.0000e+00 lr:1.0000e-05
2023-04-03 09:31:35,636 ADAM: Layer 1 -> dw_min:9.9999e-01  dw_max:1.0000e+00 lr:1.0000e-05
2023-04-03 09:31:35,636 ADAM: Layer 2 -> dw_min:9.9999e-01  dw_max:1.0000e+00 lr:1.0000e-05
2023-04-03 09:31:35,636 ADAM: Layer 3 -> dw_min:1.0000e+00  dw_max:1.0000e+00 lr:1.0000e-05
2023-04-03 09:31:35,732 			Learning rate: weights:   1.000e-05    
2023-04-03 09:31:35,732 			Last test performance: 98.04%
2023-04-03 09:31:35,733 ----------------
2023-04-03 09:31:40,266   84  =>  29   		Training 486 pattern with 99.17% 	Forward time: 	 4.40 sec
2023-04-03 09:31:40,267 			Loss:    1.328e-02    			Backward time: 	 0.13 sec 
2023-04-03 09:31:40,267 ADAM: Layer 0 -> dw_min:1.0000e+00  dw_max:1.0000e+00 lr:1.0000e-05
2023-04-03 09:31:40,267 ADAM: Layer 1 -> dw_min:9.9999e-01  dw_max:1.0000e+00 lr:1.0000e-05
2023-04-03 09:31:40,267 ADAM: Layer 2 -> dw_min:9.9999e-01  dw_max:1.0000e+00 lr:1.0000e-05
2023-04-03 09:31:40,267 ADAM: Layer 3 -> dw_min:1.0000e+00  dw_max:1.0000e+00 lr:1.0000e-05
2023-04-03 09:31:40,406 			Learning rate: weights:   1.000e-05    
2023-04-03 09:31:40,406 			Last test performance: 98.04%
2023-04-03 09:31:40,406 ----------------
2023-04-03 09:31:44,940   84  =>  30   		Training 486 pattern with 99.38% 	Forward time: 	 4.40 sec
2023-04-03 09:31:44,940 			Loss:    2.187e-02    			Backward time: 	 0.13 sec 
2023-04-03 09:31:44,940 ADAM: Layer 0 -> dw_min:1.0000e+00  dw_max:1.0000e+00 lr:1.0000e-05
2023-04-03 09:31:44,940 ADAM: Layer 1 -> dw_min:9.9999e-01  dw_max:1.0000e+00 lr:1.0000e-05
2023-04-03 09:31:44,941 ADAM: Layer 2 -> dw_min:9.9999e-01  dw_max:1.0000e+00 lr:1.0000e-05
2023-04-03 09:31:44,941 ADAM: Layer 3 -> dw_min:1.0000e+00  dw_max:1.0000e+00 lr:1.0000e-05
2023-04-03 09:31:45,108 			Learning rate: weights:   1.000e-05    
2023-04-03 09:31:45,108 			Last test performance: 98.04%
2023-04-03 09:31:45,108 ----------------
2023-04-03 09:31:49,642   84  =>  31   		Training 486 pattern with 99.17% 	Forward time: 	 4.40 sec
2023-04-03 09:31:49,642 			Loss:    2.123e-02    			Backward time: 	 0.13 sec 
2023-04-03 09:31:49,642 ADAM: Layer 0 -> dw_min:9.9999e-01  dw_max:1.0000e+00 lr:1.0000e-05
2023-04-03 09:31:49,642 ADAM: Layer 1 -> dw_min:9.9999e-01  dw_max:1.0000e+00 lr:1.0000e-05
2023-04-03 09:31:49,642 ADAM: Layer 2 -> dw_min:9.9999e-01  dw_max:1.0000e+00 lr:1.0000e-05
2023-04-03 09:31:49,642 ADAM: Layer 3 -> dw_min:1.0000e+00  dw_max:1.0000e+00 lr:1.0000e-05
2023-04-03 09:31:49,759 			Learning rate: weights:   1.000e-05    
2023-04-03 09:31:49,759 			Last test performance: 98.04%
2023-04-03 09:31:49,759 ----------------
2023-04-03 09:31:54,293   84  =>  32   		Training 486 pattern with 99.38% 	Forward time: 	 4.40 sec
2023-04-03 09:31:54,293 			Loss:    2.721e-02    			Backward time: 	 0.13 sec 
2023-04-03 09:31:54,293 ADAM: Layer 0 -> dw_min:1.0000e+00  dw_max:1.0000e+00 lr:1.0000e-05
2023-04-03 09:31:54,294 ADAM: Layer 1 -> dw_min:9.9999e-01  dw_max:1.0000e+00 lr:1.0000e-05
2023-04-03 09:31:54,294 ADAM: Layer 2 -> dw_min:9.9999e-01  dw_max:1.0000e+00 lr:1.0000e-05
2023-04-03 09:31:54,294 ADAM: Layer 3 -> dw_min:1.0000e+00  dw_max:1.0000e+00 lr:1.0000e-05
2023-04-03 09:31:54,425 			Learning rate: weights:   1.000e-05    
2023-04-03 09:31:54,425 			Last test performance: 98.04%
2023-04-03 09:31:54,425 ----------------
2023-04-03 09:31:58,959   84  =>  33   		Training 486 pattern with 99.58% 	Forward time: 	 4.40 sec
2023-04-03 09:31:58,959 			Loss:    2.435e-02    			Backward time: 	 0.13 sec 
2023-04-03 09:31:58,960 ADAM: Layer 0 -> dw_min:1.0000e+00  dw_max:1.0000e+00 lr:1.0000e-05
2023-04-03 09:31:58,960 ADAM: Layer 1 -> dw_min:9.9999e-01  dw_max:1.0000e+00 lr:1.0000e-05
2023-04-03 09:31:58,960 ADAM: Layer 2 -> dw_min:9.9999e-01  dw_max:1.0000e+00 lr:1.0000e-05
2023-04-03 09:31:58,960 ADAM: Layer 3 -> dw_min:9.9999e-01  dw_max:1.0000e+00 lr:1.0000e-05
2023-04-03 09:31:59,038 			Learning rate: weights:   1.000e-05    
2023-04-03 09:31:59,038 			Last test performance: 98.04%
2023-04-03 09:31:59,038 ----------------
2023-04-03 09:32:03,574   84  =>  34   		Training 486 pattern with 98.54% 	Forward time: 	 4.40 sec
2023-04-03 09:32:03,574 			Loss:    3.219e-02    			Backward time: 	 0.13 sec 
2023-04-03 09:32:03,574 ADAM: Layer 0 -> dw_min:1.0000e+00  dw_max:1.0000e+00 lr:1.0000e-05
2023-04-03 09:32:03,574 ADAM: Layer 1 -> dw_min:9.9999e-01  dw_max:1.0000e+00 lr:1.0000e-05
2023-04-03 09:32:03,574 ADAM: Layer 2 -> dw_min:9.9999e-01  dw_max:1.0000e+00 lr:1.0000e-05
2023-04-03 09:32:03,574 ADAM: Layer 3 -> dw_min:9.9999e-01  dw_max:1.0000e+00 lr:1.0000e-05
2023-04-03 09:32:03,680 			Learning rate: weights:   1.000e-05    
2023-04-03 09:32:03,681 			Last test performance: 98.04%
2023-04-03 09:32:03,681 ----------------
2023-04-03 09:32:08,215   84  =>  35   		Training 486 pattern with 99.38% 	Forward time: 	 4.40 sec
2023-04-03 09:32:08,215 			Loss:    1.749e-02    			Backward time: 	 0.13 sec 
2023-04-03 09:32:08,216 ADAM: Layer 0 -> dw_min:1.0000e+00  dw_max:1.0000e+00 lr:1.0000e-05
2023-04-03 09:32:08,216 ADAM: Layer 1 -> dw_min:9.9999e-01  dw_max:1.0000e+00 lr:1.0000e-05
2023-04-03 09:32:08,216 ADAM: Layer 2 -> dw_min:9.9999e-01  dw_max:1.0000e+00 lr:1.0000e-05
2023-04-03 09:32:08,216 ADAM: Layer 3 -> dw_min:9.9999e-01  dw_max:1.0000e+00 lr:1.0000e-05
2023-04-03 09:32:08,268 			Learning rate: weights:   1.000e-05    
2023-04-03 09:32:08,268 			Last test performance: 98.04%
2023-04-03 09:32:08,268 ----------------
2023-04-03 09:32:12,803   84  =>  36   		Training 486 pattern with 99.58% 	Forward time: 	 4.40 sec
2023-04-03 09:32:12,804 			Loss:    2.027e-02    			Backward time: 	 0.13 sec 
2023-04-03 09:32:12,804 ADAM: Layer 0 -> dw_min:1.0000e+00  dw_max:1.0000e+00 lr:1.0000e-05
2023-04-03 09:32:12,804 ADAM: Layer 1 -> dw_min:9.9999e-01  dw_max:1.0000e+00 lr:1.0000e-05
2023-04-03 09:32:12,804 ADAM: Layer 2 -> dw_min:9.9999e-01  dw_max:1.0000e+00 lr:1.0000e-05
2023-04-03 09:32:12,804 ADAM: Layer 3 -> dw_min:9.9999e-01  dw_max:1.0000e+00 lr:1.0000e-05
2023-04-03 09:32:12,850 			Learning rate: weights:   1.000e-05    
2023-04-03 09:32:12,851 			Last test performance: 98.04%
2023-04-03 09:32:12,851 ----------------
2023-04-03 09:32:17,386   84  =>  37   		Training 486 pattern with 99.17% 	Forward time: 	 4.40 sec
2023-04-03 09:32:17,386 			Loss:    2.237e-02    			Backward time: 	 0.13 sec 
2023-04-03 09:32:17,386 ADAM: Layer 0 -> dw_min:1.0000e+00  dw_max:1.0000e+00 lr:1.0000e-05
2023-04-03 09:32:17,386 ADAM: Layer 1 -> dw_min:9.9999e-01  dw_max:1.0000e+00 lr:1.0000e-05
2023-04-03 09:32:17,386 ADAM: Layer 2 -> dw_min:9.9999e-01  dw_max:1.0000e+00 lr:1.0000e-05
2023-04-03 09:32:17,386 ADAM: Layer 3 -> dw_min:9.9999e-01  dw_max:1.0000e+00 lr:1.0000e-05
2023-04-03 09:32:17,410 			Learning rate: weights:   1.000e-05    
2023-04-03 09:32:17,410 			Last test performance: 98.04%
2023-04-03 09:32:17,410 ----------------
2023-04-03 09:32:21,944   84  =>  38   		Training 486 pattern with 98.96% 	Forward time: 	 4.40 sec
2023-04-03 09:32:21,944 			Loss:    3.368e-02    			Backward time: 	 0.13 sec 
2023-04-03 09:32:21,944 ADAM: Layer 0 -> dw_min:1.0000e+00  dw_max:1.0000e+00 lr:1.0000e-05
2023-04-03 09:32:21,944 ADAM: Layer 1 -> dw_min:9.9999e-01  dw_max:1.0000e+00 lr:1.0000e-05
2023-04-03 09:32:21,945 ADAM: Layer 2 -> dw_min:9.9999e-01  dw_max:1.0000e+00 lr:1.0000e-05
2023-04-03 09:32:21,945 ADAM: Layer 3 -> dw_min:9.9999e-01  dw_max:1.0000e+00 lr:1.0000e-05
2023-04-03 09:32:22,023 			Learning rate: weights:   1.000e-05    
2023-04-03 09:32:22,023 			Last test performance: 98.04%
2023-04-03 09:32:22,023 ----------------
2023-04-03 09:32:26,558   84  =>  39   		Training 486 pattern with 99.38% 	Forward time: 	 4.40 sec
2023-04-03 09:32:26,558 			Loss:    2.217e-02    			Backward time: 	 0.13 sec 
2023-04-03 09:32:26,559 ADAM: Layer 0 -> dw_min:1.0000e+00  dw_max:1.0000e+00 lr:1.0000e-05
2023-04-03 09:32:26,559 ADAM: Layer 1 -> dw_min:9.9999e-01  dw_max:1.0000e+00 lr:1.0000e-05
2023-04-03 09:32:26,559 ADAM: Layer 2 -> dw_min:9.9999e-01  dw_max:1.0000e+00 lr:1.0000e-05
2023-04-03 09:32:26,559 ADAM: Layer 3 -> dw_min:1.0000e+00  dw_max:1.0000e+00 lr:1.0000e-05
2023-04-03 09:32:26,690 			Learning rate: weights:   1.000e-05    
2023-04-03 09:32:26,690 			Last test performance: 98.04%
2023-04-03 09:32:26,690 ----------------
2023-04-03 09:32:31,225   84  =>  40   		Training 486 pattern with 99.17% 	Forward time: 	 4.40 sec
2023-04-03 09:32:31,225 			Loss:    2.383e-02    			Backward time: 	 0.13 sec 
2023-04-03 09:32:31,225 ADAM: Layer 0 -> dw_min:1.0000e+00  dw_max:1.0000e+00 lr:1.0000e-05
2023-04-03 09:32:31,226 ADAM: Layer 1 -> dw_min:9.9999e-01  dw_max:1.0000e+00 lr:1.0000e-05
2023-04-03 09:32:31,226 ADAM: Layer 2 -> dw_min:9.9999e-01  dw_max:1.0000e+00 lr:1.0000e-05
2023-04-03 09:32:31,226 ADAM: Layer 3 -> dw_min:1.0000e+00  dw_max:1.0000e+00 lr:1.0000e-05
2023-04-03 09:32:31,346 			Learning rate: weights:   1.000e-05    
2023-04-03 09:32:31,346 			Last test performance: 98.04%
2023-04-03 09:32:31,346 ----------------
2023-04-03 09:32:35,881   84  =>  41   		Training 486 pattern with 99.17% 	Forward time: 	 4.40 sec
2023-04-03 09:32:35,881 			Loss:    3.583e-02    			Backward time: 	 0.13 sec 
2023-04-03 09:32:35,881 ADAM: Layer 0 -> dw_min:1.0000e+00  dw_max:1.0000e+00 lr:1.0000e-05
2023-04-03 09:32:35,882 ADAM: Layer 1 -> dw_min:9.9999e-01  dw_max:1.0000e+00 lr:1.0000e-05
2023-04-03 09:32:35,882 ADAM: Layer 2 -> dw_min:9.9999e-01  dw_max:1.0000e+00 lr:1.0000e-05
2023-04-03 09:32:35,882 ADAM: Layer 3 -> dw_min:9.9999e-01  dw_max:1.0000e+00 lr:1.0000e-05
2023-04-03 09:32:35,912 			Learning rate: weights:   1.000e-05    
2023-04-03 09:32:35,912 			Last test performance: 98.04%
2023-04-03 09:32:35,912 ----------------
2023-04-03 09:32:40,446   84  =>  42   		Training 486 pattern with 99.79% 	Forward time: 	 4.40 sec
2023-04-03 09:32:40,446 			Loss:    1.131e-02    			Backward time: 	 0.13 sec 
2023-04-03 09:32:40,446 ADAM: Layer 0 -> dw_min:1.0000e+00  dw_max:1.0000e+00 lr:1.0000e-05
2023-04-03 09:32:40,447 ADAM: Layer 1 -> dw_min:9.9999e-01  dw_max:1.0000e+00 lr:1.0000e-05
2023-04-03 09:32:40,447 ADAM: Layer 2 -> dw_min:9.9999e-01  dw_max:1.0000e+00 lr:1.0000e-05
2023-04-03 09:32:40,447 ADAM: Layer 3 -> dw_min:1.0000e+00  dw_max:1.0000e+00 lr:1.0000e-05
2023-04-03 09:32:40,563 			Learning rate: weights:   1.000e-05    
2023-04-03 09:32:40,563 			Last test performance: 98.04%
2023-04-03 09:32:40,563 ----------------
2023-04-03 09:32:45,098   84  =>  43   		Training 486 pattern with 99.58% 	Forward time: 	 4.40 sec
2023-04-03 09:32:45,098 			Loss:    1.259e-02    			Backward time: 	 0.13 sec 
2023-04-03 09:32:45,098 ADAM: Layer 0 -> dw_min:1.0000e+00  dw_max:1.0000e+00 lr:1.0000e-05
2023-04-03 09:32:45,098 ADAM: Layer 1 -> dw_min:9.9999e-01  dw_max:1.0000e+00 lr:1.0000e-05
2023-04-03 09:32:45,098 ADAM: Layer 2 -> dw_min:9.9999e-01  dw_max:1.0000e+00 lr:1.0000e-05
2023-04-03 09:32:45,098 ADAM: Layer 3 -> dw_min:1.0000e+00  dw_max:1.0000e+00 lr:1.0000e-05
2023-04-03 09:32:45,194 			Learning rate: weights:   1.000e-05    
2023-04-03 09:32:45,194 			Last test performance: 98.04%
2023-04-03 09:32:45,194 ----------------
2023-04-03 09:32:49,729   84  =>  44   		Training 486 pattern with 99.58% 	Forward time: 	 4.40 sec
2023-04-03 09:32:49,729 			Loss:    1.899e-02    			Backward time: 	 0.13 sec 
2023-04-03 09:32:49,729 ADAM: Layer 0 -> dw_min:1.0000e+00  dw_max:1.0000e+00 lr:1.0000e-05
2023-04-03 09:32:49,729 ADAM: Layer 1 -> dw_min:9.9999e-01  dw_max:1.0000e+00 lr:1.0000e-05
2023-04-03 09:32:49,729 ADAM: Layer 2 -> dw_min:9.9999e-01  dw_max:1.0000e+00 lr:1.0000e-05
2023-04-03 09:32:49,729 ADAM: Layer 3 -> dw_min:1.0000e+00  dw_max:1.0000e+00 lr:1.0000e-05
2023-04-03 09:32:49,770 			Learning rate: weights:   1.000e-05    
2023-04-03 09:32:49,770 			Last test performance: 98.04%
2023-04-03 09:32:49,770 ----------------
2023-04-03 09:32:54,304   84  =>  45   		Training 486 pattern with 98.96% 	Forward time: 	 4.40 sec
2023-04-03 09:32:54,304 			Loss:    2.362e-02    			Backward time: 	 0.13 sec 
2023-04-03 09:32:54,305 ADAM: Layer 0 -> dw_min:1.0000e+00  dw_max:1.0000e+00 lr:1.0000e-05
2023-04-03 09:32:54,305 ADAM: Layer 1 -> dw_min:9.9999e-01  dw_max:1.0000e+00 lr:1.0000e-05
2023-04-03 09:32:54,305 ADAM: Layer 2 -> dw_min:9.9999e-01  dw_max:1.0000e+00 lr:1.0000e-05
2023-04-03 09:32:54,305 ADAM: Layer 3 -> dw_min:1.0000e+00  dw_max:1.0000e+00 lr:1.0000e-05
2023-04-03 09:32:54,355 			Learning rate: weights:   1.000e-05    
2023-04-03 09:32:54,355 			Last test performance: 98.04%
2023-04-03 09:32:54,355 ----------------
2023-04-03 09:32:58,889   84  =>  46   		Training 486 pattern with 99.58% 	Forward time: 	 4.40 sec
2023-04-03 09:32:58,889 			Loss:    1.318e-02    			Backward time: 	 0.13 sec 
2023-04-03 09:32:58,889 ADAM: Layer 0 -> dw_min:1.0000e+00  dw_max:1.0000e+00 lr:1.0000e-05
2023-04-03 09:32:58,889 ADAM: Layer 1 -> dw_min:9.9999e-01  dw_max:1.0000e+00 lr:1.0000e-05
2023-04-03 09:32:58,890 ADAM: Layer 2 -> dw_min:9.9999e-01  dw_max:1.0000e+00 lr:1.0000e-05
2023-04-03 09:32:58,890 ADAM: Layer 3 -> dw_min:1.0000e+00  dw_max:1.0000e+00 lr:1.0000e-05
2023-04-03 09:32:59,048 			Learning rate: weights:   1.000e-05    
2023-04-03 09:32:59,048 			Last test performance: 98.04%
2023-04-03 09:32:59,048 ----------------
2023-04-03 09:33:03,583   84  =>  47   		Training 486 pattern with 99.17% 	Forward time: 	 4.40 sec
2023-04-03 09:33:03,583 			Loss:    1.547e-02    			Backward time: 	 0.13 sec 
2023-04-03 09:33:03,584 ADAM: Layer 0 -> dw_min:1.0000e+00  dw_max:1.0000e+00 lr:1.0000e-05
2023-04-03 09:33:03,584 ADAM: Layer 1 -> dw_min:9.9999e-01  dw_max:1.0000e+00 lr:1.0000e-05
2023-04-03 09:33:03,584 ADAM: Layer 2 -> dw_min:9.9999e-01  dw_max:1.0000e+00 lr:1.0000e-05
2023-04-03 09:33:03,584 ADAM: Layer 3 -> dw_min:1.0000e+00  dw_max:1.0000e+00 lr:1.0000e-05
2023-04-03 09:33:03,771 			Learning rate: weights:   1.000e-05    
2023-04-03 09:33:03,771 			Last test performance: 98.04%
2023-04-03 09:33:03,771 ----------------
2023-04-03 09:33:08,306   84  =>  48   		Training 486 pattern with 99.58% 	Forward time: 	 4.40 sec
2023-04-03 09:33:08,306 			Loss:    1.738e-02    			Backward time: 	 0.13 sec 
2023-04-03 09:33:08,306 ADAM: Layer 0 -> dw_min:1.0000e+00  dw_max:1.0000e+00 lr:1.0000e-05
2023-04-03 09:33:08,306 ADAM: Layer 1 -> dw_min:9.9999e-01  dw_max:1.0000e+00 lr:1.0000e-05
2023-04-03 09:33:08,307 ADAM: Layer 2 -> dw_min:9.9999e-01  dw_max:1.0000e+00 lr:1.0000e-05
2023-04-03 09:33:08,307 ADAM: Layer 3 -> dw_min:1.0000e+00  dw_max:1.0000e+00 lr:1.0000e-05
2023-04-03 09:33:08,418 			Learning rate: weights:   1.000e-05    
2023-04-03 09:33:08,418 			Last test performance: 98.04%
2023-04-03 09:33:08,418 ----------------
2023-04-03 09:33:12,955   84  =>  49   		Training 486 pattern with 99.38% 	Forward time: 	 4.40 sec
2023-04-03 09:33:12,955 			Loss:    1.820e-02    			Backward time: 	 0.13 sec 
2023-04-03 09:33:12,955 ADAM: Layer 0 -> dw_min:1.0000e+00  dw_max:1.0000e+00 lr:1.0000e-05
2023-04-03 09:33:12,955 ADAM: Layer 1 -> dw_min:9.9999e-01  dw_max:1.0000e+00 lr:1.0000e-05
2023-04-03 09:33:12,956 ADAM: Layer 2 -> dw_min:9.9998e-01  dw_max:1.0000e+00 lr:1.0000e-05
2023-04-03 09:33:12,956 ADAM: Layer 3 -> dw_min:9.9999e-01  dw_max:1.0000e+00 lr:1.0000e-05
2023-04-03 09:33:13,089 			Learning rate: weights:   1.000e-05    
2023-04-03 09:33:13,089 			Last test performance: 98.04%
2023-04-03 09:33:13,089 ----------------
2023-04-03 09:33:17,625   84  =>  50   		Training 486 pattern with 99.79% 	Forward time: 	 4.40 sec
2023-04-03 09:33:17,625 			Loss:    1.092e-02    			Backward time: 	 0.13 sec 
2023-04-03 09:33:17,625 ADAM: Layer 0 -> dw_min:1.0000e+00  dw_max:1.0000e+00 lr:1.0000e-05
2023-04-03 09:33:17,626 ADAM: Layer 1 -> dw_min:9.9999e-01  dw_max:1.0000e+00 lr:1.0000e-05
2023-04-03 09:33:17,626 ADAM: Layer 2 -> dw_min:9.9999e-01  dw_max:1.0000e+00 lr:1.0000e-05
2023-04-03 09:33:17,626 ADAM: Layer 3 -> dw_min:9.9999e-01  dw_max:1.0000e+00 lr:1.0000e-05
2023-04-03 09:33:17,802 			Learning rate: weights:   1.000e-05    
2023-04-03 09:33:17,802 			Last test performance: 98.04%
2023-04-03 09:33:17,802 ----------------
2023-04-03 09:33:22,337   84  =>  51   		Training 486 pattern with 98.12% 	Forward time: 	 4.40 sec
2023-04-03 09:33:22,337 			Loss:    2.837e-02    			Backward time: 	 0.13 sec 
2023-04-03 09:33:22,337 ADAM: Layer 0 -> dw_min:1.0000e+00  dw_max:1.0000e+00 lr:1.0000e-05
2023-04-03 09:33:22,337 ADAM: Layer 1 -> dw_min:9.9999e-01  dw_max:1.0000e+00 lr:1.0000e-05
2023-04-03 09:33:22,337 ADAM: Layer 2 -> dw_min:9.9999e-01  dw_max:1.0000e+00 lr:1.0000e-05
2023-04-03 09:33:22,337 ADAM: Layer 3 -> dw_min:9.9999e-01  dw_max:1.0000e+00 lr:1.0000e-05
2023-04-03 09:33:22,501 			Learning rate: weights:   1.000e-05    
2023-04-03 09:33:22,501 			Last test performance: 98.04%
2023-04-03 09:33:22,501 ----------------
2023-04-03 09:33:27,035   84  =>  52   		Training 486 pattern with 98.75% 	Forward time: 	 4.40 sec
2023-04-03 09:33:27,035 			Loss:    2.420e-02    			Backward time: 	 0.13 sec 
2023-04-03 09:33:27,035 ADAM: Layer 0 -> dw_min:1.0000e+00  dw_max:1.0000e+00 lr:1.0000e-05
2023-04-03 09:33:27,035 ADAM: Layer 1 -> dw_min:9.9999e-01  dw_max:1.0000e+00 lr:1.0000e-05
2023-04-03 09:33:27,035 ADAM: Layer 2 -> dw_min:9.9999e-01  dw_max:1.0000e+00 lr:1.0000e-05
2023-04-03 09:33:27,035 ADAM: Layer 3 -> dw_min:1.0000e+00  dw_max:1.0000e+00 lr:1.0000e-05
2023-04-03 09:33:27,116 			Learning rate: weights:   1.000e-05    
2023-04-03 09:33:27,116 			Last test performance: 98.04%
2023-04-03 09:33:27,116 ----------------
2023-04-03 09:33:31,650   84  =>  53   		Training 486 pattern with 98.96% 	Forward time: 	 4.40 sec
2023-04-03 09:33:31,650 			Loss:    1.962e-02    			Backward time: 	 0.13 sec 
2023-04-03 09:33:31,650 ADAM: Layer 0 -> dw_min:1.0000e+00  dw_max:1.0000e+00 lr:1.0000e-05
2023-04-03 09:33:31,650 ADAM: Layer 1 -> dw_min:9.9999e-01  dw_max:1.0000e+00 lr:1.0000e-05
2023-04-03 09:33:31,650 ADAM: Layer 2 -> dw_min:9.9999e-01  dw_max:1.0000e+00 lr:1.0000e-05
2023-04-03 09:33:31,650 ADAM: Layer 3 -> dw_min:1.0000e+00  dw_max:1.0000e+00 lr:1.0000e-05
2023-04-03 09:33:31,746 			Learning rate: weights:   1.000e-05    
2023-04-03 09:33:31,746 			Last test performance: 98.04%
2023-04-03 09:33:31,746 ----------------
2023-04-03 09:33:36,280   84  =>  54   		Training 486 pattern with 99.17% 	Forward time: 	 4.40 sec
2023-04-03 09:33:36,280 			Loss:    1.896e-02    			Backward time: 	 0.13 sec 
2023-04-03 09:33:36,280 ADAM: Layer 0 -> dw_min:1.0000e+00  dw_max:1.0000e+00 lr:1.0000e-05
2023-04-03 09:33:36,280 ADAM: Layer 1 -> dw_min:9.9999e-01  dw_max:1.0000e+00 lr:1.0000e-05
2023-04-03 09:33:36,280 ADAM: Layer 2 -> dw_min:9.9999e-01  dw_max:1.0000e+00 lr:1.0000e-05
2023-04-03 09:33:36,281 ADAM: Layer 3 -> dw_min:9.9999e-01  dw_max:1.0000e+00 lr:1.0000e-05
2023-04-03 09:33:36,516 			Learning rate: weights:   1.000e-05    
2023-04-03 09:33:36,516 			Last test performance: 98.04%
2023-04-03 09:33:36,516 ----------------
2023-04-03 09:33:41,050   84  =>  55   		Training 486 pattern with 99.58% 	Forward time: 	 4.40 sec
2023-04-03 09:33:41,050 			Loss:    1.857e-02    			Backward time: 	 0.13 sec 
2023-04-03 09:33:41,050 ADAM: Layer 0 -> dw_min:1.0000e+00  dw_max:1.0000e+00 lr:1.0000e-05
2023-04-03 09:33:41,050 ADAM: Layer 1 -> dw_min:9.9999e-01  dw_max:1.0000e+00 lr:1.0000e-05
2023-04-03 09:33:41,050 ADAM: Layer 2 -> dw_min:9.9999e-01  dw_max:1.0000e+00 lr:1.0000e-05
2023-04-03 09:33:41,051 ADAM: Layer 3 -> dw_min:9.9999e-01  dw_max:1.0000e+00 lr:1.0000e-05
2023-04-03 09:33:41,183 			Learning rate: weights:   1.000e-05    
2023-04-03 09:33:41,183 			Last test performance: 98.04%
2023-04-03 09:33:41,183 ----------------
2023-04-03 09:33:45,716   84  =>  56   		Training 486 pattern with 99.38% 	Forward time: 	 4.40 sec
2023-04-03 09:33:45,716 			Loss:    1.614e-02    			Backward time: 	 0.13 sec 
2023-04-03 09:33:45,716 ADAM: Layer 0 -> dw_min:1.0000e+00  dw_max:1.0000e+00 lr:1.0000e-05
2023-04-03 09:33:45,717 ADAM: Layer 1 -> dw_min:9.9999e-01  dw_max:1.0000e+00 lr:1.0000e-05
2023-04-03 09:33:45,717 ADAM: Layer 2 -> dw_min:9.9999e-01  dw_max:1.0000e+00 lr:1.0000e-05
2023-04-03 09:33:45,717 ADAM: Layer 3 -> dw_min:9.9999e-01  dw_max:1.0000e+00 lr:1.0000e-05
2023-04-03 09:33:45,733 			Learning rate: weights:   1.000e-05    
2023-04-03 09:33:45,733 			Last test performance: 98.04%
2023-04-03 09:33:45,733 ----------------
2023-04-03 09:33:50,267   84  =>  57   		Training 486 pattern with 98.96% 	Forward time: 	 4.40 sec
2023-04-03 09:33:50,267 			Loss:    1.530e-02    			Backward time: 	 0.13 sec 
2023-04-03 09:33:50,267 ADAM: Layer 0 -> dw_min:1.0000e+00  dw_max:1.0000e+00 lr:1.0000e-05
2023-04-03 09:33:50,268 ADAM: Layer 1 -> dw_min:9.9999e-01  dw_max:1.0000e+00 lr:1.0000e-05
2023-04-03 09:33:50,268 ADAM: Layer 2 -> dw_min:9.9999e-01  dw_max:1.0000e+00 lr:1.0000e-05
2023-04-03 09:33:50,268 ADAM: Layer 3 -> dw_min:9.9999e-01  dw_max:1.0000e+00 lr:1.0000e-05
2023-04-03 09:33:50,372 			Learning rate: weights:   1.000e-05    
2023-04-03 09:33:50,372 			Last test performance: 98.04%
2023-04-03 09:33:50,372 ----------------
2023-04-03 09:33:54,906   84  =>  58   		Training 486 pattern with 99.38% 	Forward time: 	 4.40 sec
2023-04-03 09:33:54,906 			Loss:    2.791e-02    			Backward time: 	 0.13 sec 
2023-04-03 09:33:54,907 ADAM: Layer 0 -> dw_min:1.0000e+00  dw_max:1.0000e+00 lr:1.0000e-05
2023-04-03 09:33:54,907 ADAM: Layer 1 -> dw_min:9.9999e-01  dw_max:1.0000e+00 lr:1.0000e-05
2023-04-03 09:33:54,907 ADAM: Layer 2 -> dw_min:9.9999e-01  dw_max:1.0000e+00 lr:1.0000e-05
2023-04-03 09:33:54,907 ADAM: Layer 3 -> dw_min:9.9999e-01  dw_max:1.0000e+00 lr:1.0000e-05
2023-04-03 09:33:54,947 			Learning rate: weights:   1.000e-05    
2023-04-03 09:33:54,947 			Last test performance: 98.04%
2023-04-03 09:33:54,947 ----------------
2023-04-03 09:33:59,481   84  =>  59   		Training 486 pattern with 99.38% 	Forward time: 	 4.40 sec
2023-04-03 09:33:59,481 			Loss:    2.184e-02    			Backward time: 	 0.13 sec 
2023-04-03 09:33:59,482 ADAM: Layer 0 -> dw_min:1.0000e+00  dw_max:1.0000e+00 lr:1.0000e-05
2023-04-03 09:33:59,482 ADAM: Layer 1 -> dw_min:9.9999e-01  dw_max:1.0000e+00 lr:1.0000e-05
2023-04-03 09:33:59,482 ADAM: Layer 2 -> dw_min:9.9999e-01  dw_max:1.0000e+00 lr:1.0000e-05
2023-04-03 09:33:59,482 ADAM: Layer 3 -> dw_min:9.9999e-01  dw_max:1.0000e+00 lr:1.0000e-05
2023-04-03 09:33:59,679 			Learning rate: weights:   1.000e-05    
2023-04-03 09:33:59,679 			Last test performance: 98.04%
2023-04-03 09:33:59,679 ----------------
2023-04-03 09:34:04,215   84  =>  60   		Training 486 pattern with 99.58% 	Forward time: 	 4.40 sec
2023-04-03 09:34:04,215 			Loss:    1.755e-02    			Backward time: 	 0.13 sec 
2023-04-03 09:34:04,215 ADAM: Layer 0 -> dw_min:1.0000e+00  dw_max:1.0000e+00 lr:1.0000e-05
2023-04-03 09:34:04,215 ADAM: Layer 1 -> dw_min:9.9999e-01  dw_max:1.0000e+00 lr:1.0000e-05
2023-04-03 09:34:04,215 ADAM: Layer 2 -> dw_min:9.9999e-01  dw_max:1.0000e+00 lr:1.0000e-05
2023-04-03 09:34:04,215 ADAM: Layer 3 -> dw_min:9.9999e-01  dw_max:1.0000e+00 lr:1.0000e-05
2023-04-03 09:34:04,498 			Learning rate: weights:   1.000e-05    
2023-04-03 09:34:04,498 			Last test performance: 98.04%
2023-04-03 09:34:04,498 ----------------
2023-04-03 09:34:09,032   84  =>  61   		Training 486 pattern with 99.58% 	Forward time: 	 4.40 sec
2023-04-03 09:34:09,032 			Loss:    1.693e-02    			Backward time: 	 0.13 sec 
2023-04-03 09:34:09,033 ADAM: Layer 0 -> dw_min:1.0000e+00  dw_max:1.0000e+00 lr:1.0000e-05
2023-04-03 09:34:09,033 ADAM: Layer 1 -> dw_min:9.9999e-01  dw_max:1.0000e+00 lr:1.0000e-05
2023-04-03 09:34:09,033 ADAM: Layer 2 -> dw_min:9.9999e-01  dw_max:1.0000e+00 lr:1.0000e-05
2023-04-03 09:34:09,033 ADAM: Layer 3 -> dw_min:9.9999e-01  dw_max:1.0000e+00 lr:1.0000e-05
2023-04-03 09:34:09,060 			Learning rate: weights:   1.000e-05    
2023-04-03 09:34:09,060 			Last test performance: 98.04%
2023-04-03 09:34:09,060 ----------------
2023-04-03 09:34:13,596   84  =>  62   		Training 486 pattern with 99.38% 	Forward time: 	 4.40 sec
2023-04-03 09:34:13,596 			Loss:    1.438e-02    			Backward time: 	 0.13 sec 
2023-04-03 09:34:13,596 ADAM: Layer 0 -> dw_min:1.0000e+00  dw_max:1.0000e+00 lr:1.0000e-05
2023-04-03 09:34:13,596 ADAM: Layer 1 -> dw_min:9.9999e-01  dw_max:1.0000e+00 lr:1.0000e-05
2023-04-03 09:34:13,596 ADAM: Layer 2 -> dw_min:9.9999e-01  dw_max:1.0000e+00 lr:1.0000e-05
2023-04-03 09:34:13,596 ADAM: Layer 3 -> dw_min:9.9999e-01  dw_max:1.0000e+00 lr:1.0000e-05
2023-04-03 09:34:13,652 			Learning rate: weights:   1.000e-05    
2023-04-03 09:34:13,653 			Last test performance: 98.04%
2023-04-03 09:34:13,653 ----------------
2023-04-03 09:34:18,187   84  =>  63   		Training 486 pattern with 99.79% 	Forward time: 	 4.40 sec
2023-04-03 09:34:18,187 			Loss:    9.161e-03    			Backward time: 	 0.13 sec 
2023-04-03 09:34:18,188 ADAM: Layer 0 -> dw_min:1.0000e+00  dw_max:1.0000e+00 lr:1.0000e-05
2023-04-03 09:34:18,188 ADAM: Layer 1 -> dw_min:9.9999e-01  dw_max:1.0000e+00 lr:1.0000e-05
2023-04-03 09:34:18,188 ADAM: Layer 2 -> dw_min:9.9999e-01  dw_max:1.0000e+00 lr:1.0000e-05
2023-04-03 09:34:18,188 ADAM: Layer 3 -> dw_min:9.9999e-01  dw_max:1.0000e+00 lr:1.0000e-05
2023-04-03 09:34:18,287 			Learning rate: weights:   1.000e-05    
2023-04-03 09:34:18,287 			Last test performance: 98.04%
2023-04-03 09:34:18,287 ----------------
2023-04-03 09:34:22,821   84  =>  64   		Training 486 pattern with 99.58% 	Forward time: 	 4.40 sec
2023-04-03 09:34:22,821 			Loss:    1.835e-02    			Backward time: 	 0.13 sec 
2023-04-03 09:34:22,821 ADAM: Layer 0 -> dw_min:1.0000e+00  dw_max:1.0000e+00 lr:1.0000e-05
2023-04-03 09:34:22,821 ADAM: Layer 1 -> dw_min:9.9999e-01  dw_max:1.0000e+00 lr:1.0000e-05
2023-04-03 09:34:22,821 ADAM: Layer 2 -> dw_min:9.9999e-01  dw_max:1.0000e+00 lr:1.0000e-05
2023-04-03 09:34:22,821 ADAM: Layer 3 -> dw_min:9.9999e-01  dw_max:1.0000e+00 lr:1.0000e-05
2023-04-03 09:34:22,970 			Learning rate: weights:   1.000e-05    
2023-04-03 09:34:22,970 			Last test performance: 98.04%
2023-04-03 09:34:22,970 ----------------
2023-04-03 09:34:27,504   84  =>  65   		Training 486 pattern with 99.58% 	Forward time: 	 4.40 sec
2023-04-03 09:34:27,504 			Loss:    2.000e-02    			Backward time: 	 0.13 sec 
2023-04-03 09:34:27,505 ADAM: Layer 0 -> dw_min:9.9999e-01  dw_max:1.0000e+00 lr:1.0000e-05
2023-04-03 09:34:27,505 ADAM: Layer 1 -> dw_min:9.9999e-01  dw_max:1.0000e+00 lr:1.0000e-05
2023-04-03 09:34:27,505 ADAM: Layer 2 -> dw_min:9.9999e-01  dw_max:1.0000e+00 lr:1.0000e-05
2023-04-03 09:34:27,505 ADAM: Layer 3 -> dw_min:9.9999e-01  dw_max:1.0000e+00 lr:1.0000e-05
2023-04-03 09:34:27,572 			Learning rate: weights:   1.000e-05    
2023-04-03 09:34:27,572 			Last test performance: 98.04%
2023-04-03 09:34:27,572 ----------------
2023-04-03 09:34:32,105   84  =>  66   		Training 486 pattern with 98.75% 	Forward time: 	 4.40 sec
2023-04-03 09:34:32,106 			Loss:    3.021e-02    			Backward time: 	 0.13 sec 
2023-04-03 09:34:32,106 ADAM: Layer 0 -> dw_min:9.9999e-01  dw_max:1.0000e+00 lr:1.0000e-05
2023-04-03 09:34:32,106 ADAM: Layer 1 -> dw_min:9.9999e-01  dw_max:1.0000e+00 lr:1.0000e-05
2023-04-03 09:34:32,106 ADAM: Layer 2 -> dw_min:9.9999e-01  dw_max:1.0000e+00 lr:1.0000e-05
2023-04-03 09:34:32,106 ADAM: Layer 3 -> dw_min:9.9999e-01  dw_max:1.0000e+00 lr:1.0000e-05
2023-04-03 09:34:32,263 			Learning rate: weights:   1.000e-05    
2023-04-03 09:34:32,263 			Last test performance: 98.04%
2023-04-03 09:34:32,263 ----------------
2023-04-03 09:34:36,797   84  =>  67   		Training 486 pattern with 99.17% 	Forward time: 	 4.40 sec
2023-04-03 09:34:36,797 			Loss:    3.509e-02    			Backward time: 	 0.13 sec 
2023-04-03 09:34:36,798 ADAM: Layer 0 -> dw_min:9.9999e-01  dw_max:1.0000e+00 lr:1.0000e-05
2023-04-03 09:34:36,798 ADAM: Layer 1 -> dw_min:9.9999e-01  dw_max:1.0000e+00 lr:1.0000e-05
2023-04-03 09:34:36,798 ADAM: Layer 2 -> dw_min:9.9998e-01  dw_max:1.0000e+00 lr:1.0000e-05
2023-04-03 09:34:36,798 ADAM: Layer 3 -> dw_min:9.9999e-01  dw_max:1.0000e+00 lr:1.0000e-05
2023-04-03 09:34:37,015 			Learning rate: weights:   1.000e-05    
2023-04-03 09:34:37,015 			Last test performance: 98.04%
2023-04-03 09:34:37,015 ----------------
2023-04-03 09:34:41,548   84  =>  68   		Training 486 pattern with 99.79% 	Forward time: 	 4.40 sec
2023-04-03 09:34:41,548 			Loss:    1.523e-02    			Backward time: 	 0.13 sec 
2023-04-03 09:34:41,549 ADAM: Layer 0 -> dw_min:9.9999e-01  dw_max:1.0000e+00 lr:1.0000e-05
2023-04-03 09:34:41,549 ADAM: Layer 1 -> dw_min:9.9999e-01  dw_max:1.0000e+00 lr:1.0000e-05
2023-04-03 09:34:41,549 ADAM: Layer 2 -> dw_min:9.9999e-01  dw_max:1.0000e+00 lr:1.0000e-05
2023-04-03 09:34:41,549 ADAM: Layer 3 -> dw_min:1.0000e+00  dw_max:1.0000e+00 lr:1.0000e-05
2023-04-03 09:34:41,631 			Learning rate: weights:   1.000e-05    
2023-04-03 09:34:41,631 			Last test performance: 98.04%
2023-04-03 09:34:41,632 ----------------
2023-04-03 09:34:46,165   84  =>  69   		Training 486 pattern with 99.38% 	Forward time: 	 4.40 sec
2023-04-03 09:34:46,165 			Loss:    2.083e-02    			Backward time: 	 0.13 sec 
2023-04-03 09:34:46,165 ADAM: Layer 0 -> dw_min:1.0000e+00  dw_max:1.0000e+00 lr:1.0000e-05
2023-04-03 09:34:46,165 ADAM: Layer 1 -> dw_min:9.9999e-01  dw_max:1.0000e+00 lr:1.0000e-05
2023-04-03 09:34:46,165 ADAM: Layer 2 -> dw_min:9.9999e-01  dw_max:1.0000e+00 lr:1.0000e-05
2023-04-03 09:34:46,166 ADAM: Layer 3 -> dw_min:9.9999e-01  dw_max:1.0000e+00 lr:1.0000e-05
2023-04-03 09:34:46,308 			Learning rate: weights:   1.000e-05    
2023-04-03 09:34:46,308 			Last test performance: 98.04%
2023-04-03 09:34:46,308 ----------------
2023-04-03 09:34:50,841   84  =>  70   		Training 486 pattern with 98.75% 	Forward time: 	 4.40 sec
2023-04-03 09:34:50,842 			Loss:    2.695e-02    			Backward time: 	 0.13 sec 
2023-04-03 09:34:50,842 ADAM: Layer 0 -> dw_min:9.9999e-01  dw_max:1.0000e+00 lr:1.0000e-05
2023-04-03 09:34:50,842 ADAM: Layer 1 -> dw_min:9.9999e-01  dw_max:1.0000e+00 lr:1.0000e-05
2023-04-03 09:34:50,842 ADAM: Layer 2 -> dw_min:9.9999e-01  dw_max:1.0000e+00 lr:1.0000e-05
2023-04-03 09:34:50,842 ADAM: Layer 3 -> dw_min:9.9999e-01  dw_max:1.0000e+00 lr:1.0000e-05
2023-04-03 09:34:50,867 			Learning rate: weights:   1.000e-05    
2023-04-03 09:34:50,867 			Last test performance: 98.04%
2023-04-03 09:34:50,867 ----------------
2023-04-03 09:34:55,400   84  =>  71   		Training 486 pattern with 99.17% 	Forward time: 	 4.40 sec
2023-04-03 09:34:55,401 			Loss:    2.634e-02    			Backward time: 	 0.13 sec 
2023-04-03 09:34:55,401 ADAM: Layer 0 -> dw_min:9.9999e-01  dw_max:1.0000e+00 lr:1.0000e-05
2023-04-03 09:34:55,401 ADAM: Layer 1 -> dw_min:9.9999e-01  dw_max:1.0000e+00 lr:1.0000e-05
2023-04-03 09:34:55,401 ADAM: Layer 2 -> dw_min:9.9999e-01  dw_max:1.0000e+00 lr:1.0000e-05
2023-04-03 09:34:55,401 ADAM: Layer 3 -> dw_min:9.9999e-01  dw_max:1.0000e+00 lr:1.0000e-05
2023-04-03 09:34:55,542 			Learning rate: weights:   1.000e-05    
2023-04-03 09:34:55,542 			Last test performance: 98.04%
2023-04-03 09:34:55,542 ----------------
2023-04-03 09:35:00,076   84  =>  72   		Training 486 pattern with 99.38% 	Forward time: 	 4.40 sec
2023-04-03 09:35:00,076 			Loss:    4.152e-02    			Backward time: 	 0.13 sec 
2023-04-03 09:35:00,076 ADAM: Layer 0 -> dw_min:9.9999e-01  dw_max:1.0000e+00 lr:1.0000e-05
2023-04-03 09:35:00,076 ADAM: Layer 1 -> dw_min:9.9999e-01  dw_max:1.0000e+00 lr:1.0000e-05
2023-04-03 09:35:00,076 ADAM: Layer 2 -> dw_min:9.9999e-01  dw_max:1.0000e+00 lr:1.0000e-05
2023-04-03 09:35:00,076 ADAM: Layer 3 -> dw_min:9.9999e-01  dw_max:1.0000e+00 lr:1.0000e-05
2023-04-03 09:35:00,107 			Learning rate: weights:   1.000e-05    
2023-04-03 09:35:00,107 			Last test performance: 98.04%
2023-04-03 09:35:00,107 ----------------
2023-04-03 09:35:04,641   84  =>  73   		Training 486 pattern with 98.75% 	Forward time: 	 4.40 sec
2023-04-03 09:35:04,642 			Loss:    2.788e-02    			Backward time: 	 0.13 sec 
2023-04-03 09:35:04,642 ADAM: Layer 0 -> dw_min:1.0000e+00  dw_max:1.0000e+00 lr:1.0000e-05
2023-04-03 09:35:04,642 ADAM: Layer 1 -> dw_min:9.9999e-01  dw_max:1.0000e+00 lr:1.0000e-05
2023-04-03 09:35:04,642 ADAM: Layer 2 -> dw_min:9.9999e-01  dw_max:1.0000e+00 lr:1.0000e-05
2023-04-03 09:35:04,642 ADAM: Layer 3 -> dw_min:9.9999e-01  dw_max:1.0000e+00 lr:1.0000e-05
2023-04-03 09:35:04,800 			Learning rate: weights:   1.000e-05    
2023-04-03 09:35:04,800 			Last test performance: 98.04%
2023-04-03 09:35:04,800 ----------------
2023-04-03 09:35:09,335   84  =>  74   		Training 486 pattern with 99.79% 	Forward time: 	 4.40 sec
2023-04-03 09:35:09,335 			Loss:    1.567e-02    			Backward time: 	 0.13 sec 
2023-04-03 09:35:09,336 ADAM: Layer 0 -> dw_min:1.0000e+00  dw_max:1.0000e+00 lr:1.0000e-05
2023-04-03 09:35:09,336 ADAM: Layer 1 -> dw_min:9.9999e-01  dw_max:1.0000e+00 lr:1.0000e-05
2023-04-03 09:35:09,336 ADAM: Layer 2 -> dw_min:9.9999e-01  dw_max:1.0000e+00 lr:1.0000e-05
2023-04-03 09:35:09,336 ADAM: Layer 3 -> dw_min:9.9999e-01  dw_max:1.0000e+00 lr:1.0000e-05
2023-04-03 09:35:09,523 			Learning rate: weights:   1.000e-05    
2023-04-03 09:35:09,523 			Last test performance: 98.04%
2023-04-03 09:35:09,523 ----------------
2023-04-03 09:35:14,058   84  =>  75   		Training 486 pattern with 100.00% 	Forward time: 	 4.40 sec
2023-04-03 09:35:14,058 			Loss:    1.495e-02    			Backward time: 	 0.13 sec 
2023-04-03 09:35:14,059 ADAM: Layer 0 -> dw_min:1.0000e+00  dw_max:1.0000e+00 lr:1.0000e-05
2023-04-03 09:35:14,059 ADAM: Layer 1 -> dw_min:9.9999e-01  dw_max:1.0000e+00 lr:1.0000e-05
2023-04-03 09:35:14,059 ADAM: Layer 2 -> dw_min:9.9999e-01  dw_max:1.0000e+00 lr:1.0000e-05
2023-04-03 09:35:14,059 ADAM: Layer 3 -> dw_min:9.9999e-01  dw_max:1.0000e+00 lr:1.0000e-05
2023-04-03 09:35:14,161 			Learning rate: weights:   1.000e-05    
2023-04-03 09:35:14,161 			Last test performance: 98.04%
2023-04-03 09:35:14,162 ----------------
2023-04-03 09:35:18,697   84  =>  76   		Training 486 pattern with 98.75% 	Forward time: 	 4.40 sec
2023-04-03 09:35:18,697 			Loss:    2.606e-02    			Backward time: 	 0.13 sec 
2023-04-03 09:35:18,698 ADAM: Layer 0 -> dw_min:1.0000e+00  dw_max:1.0000e+00 lr:1.0000e-05
2023-04-03 09:35:18,698 ADAM: Layer 1 -> dw_min:9.9999e-01  dw_max:1.0000e+00 lr:1.0000e-05
2023-04-03 09:35:18,698 ADAM: Layer 2 -> dw_min:9.9999e-01  dw_max:1.0000e+00 lr:1.0000e-05
2023-04-03 09:35:18,698 ADAM: Layer 3 -> dw_min:9.9999e-01  dw_max:1.0000e+00 lr:1.0000e-05
2023-04-03 09:35:18,915 			Learning rate: weights:   1.000e-05    
2023-04-03 09:35:18,915 			Last test performance: 98.04%
2023-04-03 09:35:18,915 ----------------
2023-04-03 09:35:23,450   84  =>  77   		Training 486 pattern with 99.79% 	Forward time: 	 4.40 sec
2023-04-03 09:35:23,451 			Loss:    1.260e-02    			Backward time: 	 0.13 sec 
2023-04-03 09:35:23,451 ADAM: Layer 0 -> dw_min:1.0000e+00  dw_max:1.0000e+00 lr:1.0000e-05
2023-04-03 09:35:23,451 ADAM: Layer 1 -> dw_min:9.9999e-01  dw_max:1.0000e+00 lr:1.0000e-05
2023-04-03 09:35:23,451 ADAM: Layer 2 -> dw_min:9.9998e-01  dw_max:1.0000e+00 lr:1.0000e-05
2023-04-03 09:35:23,451 ADAM: Layer 3 -> dw_min:9.9999e-01  dw_max:1.0000e+00 lr:1.0000e-05
2023-04-03 09:35:23,510 			Learning rate: weights:   1.000e-05    
2023-04-03 09:35:23,510 			Last test performance: 98.04%
2023-04-03 09:35:23,510 ----------------
2023-04-03 09:35:28,044   84  =>  78   		Training 486 pattern with 98.75% 	Forward time: 	 4.40 sec
2023-04-03 09:35:28,044 			Loss:    2.886e-02    			Backward time: 	 0.13 sec 
2023-04-03 09:35:28,045 ADAM: Layer 0 -> dw_min:1.0000e+00  dw_max:1.0000e+00 lr:1.0000e-05
2023-04-03 09:35:28,045 ADAM: Layer 1 -> dw_min:9.9999e-01  dw_max:1.0000e+00 lr:1.0000e-05
2023-04-03 09:35:28,045 ADAM: Layer 2 -> dw_min:9.9999e-01  dw_max:1.0000e+00 lr:1.0000e-05
2023-04-03 09:35:28,045 ADAM: Layer 3 -> dw_min:9.9999e-01  dw_max:1.0000e+00 lr:1.0000e-05
2023-04-03 09:35:28,176 			Learning rate: weights:   1.000e-05    
2023-04-03 09:35:28,176 			Last test performance: 98.04%
2023-04-03 09:35:28,176 ----------------
2023-04-03 09:35:32,709   84  =>  79   		Training 486 pattern with 99.79% 	Forward time: 	 4.40 sec
2023-04-03 09:35:32,709 			Loss:    1.161e-02    			Backward time: 	 0.13 sec 
2023-04-03 09:35:32,710 ADAM: Layer 0 -> dw_min:1.0000e+00  dw_max:1.0000e+00 lr:1.0000e-05
2023-04-03 09:35:32,710 ADAM: Layer 1 -> dw_min:9.9999e-01  dw_max:1.0000e+00 lr:1.0000e-05
2023-04-03 09:35:32,710 ADAM: Layer 2 -> dw_min:9.9999e-01  dw_max:1.0000e+00 lr:1.0000e-05
2023-04-03 09:35:32,710 ADAM: Layer 3 -> dw_min:1.0000e+00  dw_max:1.0000e+00 lr:1.0000e-05
2023-04-03 09:35:32,858 			Learning rate: weights:   1.000e-05    
2023-04-03 09:35:32,858 			Last test performance: 98.04%
2023-04-03 09:35:32,858 ----------------
2023-04-03 09:35:37,392   84  =>  80   		Training 486 pattern with 99.38% 	Forward time: 	 4.40 sec
2023-04-03 09:35:37,393 			Loss:    3.777e-02    			Backward time: 	 0.13 sec 
2023-04-03 09:35:37,393 ADAM: Layer 0 -> dw_min:1.0000e+00  dw_max:1.0000e+00 lr:1.0000e-05
2023-04-03 09:35:37,393 ADAM: Layer 1 -> dw_min:9.9999e-01  dw_max:1.0000e+00 lr:1.0000e-05
2023-04-03 09:35:37,393 ADAM: Layer 2 -> dw_min:9.9999e-01  dw_max:1.0000e+00 lr:1.0000e-05
2023-04-03 09:35:37,393 ADAM: Layer 3 -> dw_min:1.0000e+00  dw_max:1.0000e+00 lr:1.0000e-05
2023-04-03 09:35:37,413 			Learning rate: weights:   1.000e-05    
2023-04-03 09:35:37,413 			Last test performance: 98.04%
2023-04-03 09:35:37,413 ----------------
2023-04-03 09:35:41,947   84  =>  81   		Training 486 pattern with 99.38% 	Forward time: 	 4.40 sec
2023-04-03 09:35:41,947 			Loss:    1.943e-02    			Backward time: 	 0.13 sec 
2023-04-03 09:35:41,947 ADAM: Layer 0 -> dw_min:1.0000e+00  dw_max:1.0000e+00 lr:1.0000e-05
2023-04-03 09:35:41,948 ADAM: Layer 1 -> dw_min:9.9999e-01  dw_max:1.0000e+00 lr:1.0000e-05
2023-04-03 09:35:41,948 ADAM: Layer 2 -> dw_min:9.9999e-01  dw_max:1.0000e+00 lr:1.0000e-05
2023-04-03 09:35:41,948 ADAM: Layer 3 -> dw_min:1.0000e+00  dw_max:1.0000e+00 lr:1.0000e-05
2023-04-03 09:35:42,060 			Learning rate: weights:   1.000e-05    
2023-04-03 09:35:42,060 			Last test performance: 98.04%
2023-04-03 09:35:42,060 ----------------
2023-04-03 09:35:46,594   84  =>  82   		Training 486 pattern with 99.38% 	Forward time: 	 4.40 sec
2023-04-03 09:35:46,594 			Loss:    2.530e-02    			Backward time: 	 0.13 sec 
2023-04-03 09:35:46,595 ADAM: Layer 0 -> dw_min:1.0000e+00  dw_max:1.0000e+00 lr:1.0000e-05
2023-04-03 09:35:46,595 ADAM: Layer 1 -> dw_min:9.9999e-01  dw_max:1.0000e+00 lr:1.0000e-05
2023-04-03 09:35:46,595 ADAM: Layer 2 -> dw_min:9.9999e-01  dw_max:1.0000e+00 lr:1.0000e-05
2023-04-03 09:35:46,595 ADAM: Layer 3 -> dw_min:1.0000e+00  dw_max:1.0000e+00 lr:1.0000e-05
2023-04-03 09:35:46,679 			Learning rate: weights:   1.000e-05    
2023-04-03 09:35:46,679 			Last test performance: 98.04%
2023-04-03 09:35:46,679 ----------------
2023-04-03 09:35:51,214   84  =>  83   		Training 486 pattern with 99.38% 	Forward time: 	 4.40 sec
2023-04-03 09:35:51,214 			Loss:    1.776e-02    			Backward time: 	 0.13 sec 
2023-04-03 09:35:51,214 ADAM: Layer 0 -> dw_min:1.0000e+00  dw_max:1.0000e+00 lr:1.0000e-05
2023-04-03 09:35:51,214 ADAM: Layer 1 -> dw_min:9.9999e-01  dw_max:1.0000e+00 lr:1.0000e-05
2023-04-03 09:35:51,215 ADAM: Layer 2 -> dw_min:9.9999e-01  dw_max:1.0000e+00 lr:1.0000e-05
2023-04-03 09:35:51,215 ADAM: Layer 3 -> dw_min:1.0000e+00  dw_max:1.0000e+00 lr:1.0000e-05
2023-04-03 09:35:51,318 			Learning rate: weights:   1.000e-05    
2023-04-03 09:35:51,318 			Last test performance: 98.04%
2023-04-03 09:35:51,318 ----------------
2023-04-03 09:35:55,852   84  =>  84   		Training 486 pattern with 98.96% 	Forward time: 	 4.40 sec
2023-04-03 09:35:55,852 			Loss:    3.057e-02    			Backward time: 	 0.13 sec 
2023-04-03 09:35:55,853 ADAM: Layer 0 -> dw_min:1.0000e+00  dw_max:1.0000e+00 lr:1.0000e-05
2023-04-03 09:35:55,853 ADAM: Layer 1 -> dw_min:9.9999e-01  dw_max:1.0000e+00 lr:1.0000e-05
2023-04-03 09:35:55,853 ADAM: Layer 2 -> dw_min:9.9998e-01  dw_max:1.0000e+00 lr:1.0000e-05
2023-04-03 09:35:55,853 ADAM: Layer 3 -> dw_min:1.0000e+00  dw_max:1.0000e+00 lr:1.0000e-05
2023-04-03 09:35:56,003 			Learning rate: weights:   1.000e-05    
2023-04-03 09:35:56,003 			Last test performance: 98.04%
2023-04-03 09:35:56,003 ----------------
2023-04-03 09:36:00,537   84  =>  85   		Training 486 pattern with 98.96% 	Forward time: 	 4.40 sec
2023-04-03 09:36:00,537 			Loss:    2.807e-02    			Backward time: 	 0.13 sec 
2023-04-03 09:36:00,538 ADAM: Layer 0 -> dw_min:1.0000e+00  dw_max:1.0000e+00 lr:1.0000e-05
2023-04-03 09:36:00,538 ADAM: Layer 1 -> dw_min:9.9999e-01  dw_max:1.0000e+00 lr:1.0000e-05
2023-04-03 09:36:00,538 ADAM: Layer 2 -> dw_min:9.9999e-01  dw_max:1.0000e+00 lr:1.0000e-05
2023-04-03 09:36:00,538 ADAM: Layer 3 -> dw_min:1.0000e+00  dw_max:1.0000e+00 lr:1.0000e-05
2023-04-03 09:36:00,673 			Learning rate: weights:   1.000e-05    
2023-04-03 09:36:00,673 			Last test performance: 98.04%
2023-04-03 09:36:00,673 ----------------
2023-04-03 09:36:05,210   84  =>  86   		Training 486 pattern with 99.79% 	Forward time: 	 4.40 sec
2023-04-03 09:36:05,210 			Loss:    1.166e-02    			Backward time: 	 0.13 sec 
2023-04-03 09:36:05,210 ADAM: Layer 0 -> dw_min:1.0000e+00  dw_max:1.0000e+00 lr:1.0000e-05
2023-04-03 09:36:05,210 ADAM: Layer 1 -> dw_min:9.9999e-01  dw_max:1.0000e+00 lr:1.0000e-05
2023-04-03 09:36:05,210 ADAM: Layer 2 -> dw_min:9.9999e-01  dw_max:1.0000e+00 lr:1.0000e-05
2023-04-03 09:36:05,211 ADAM: Layer 3 -> dw_min:1.0000e+00  dw_max:1.0000e+00 lr:1.0000e-05
2023-04-03 09:36:05,402 			Learning rate: weights:   1.000e-05    
2023-04-03 09:36:05,402 			Last test performance: 98.04%
2023-04-03 09:36:05,402 ----------------
2023-04-03 09:36:09,936   84  =>  87   		Training 486 pattern with 99.58% 	Forward time: 	 4.40 sec
2023-04-03 09:36:09,936 			Loss:    1.763e-02    			Backward time: 	 0.13 sec 
2023-04-03 09:36:09,937 ADAM: Layer 0 -> dw_min:1.0000e+00  dw_max:1.0000e+00 lr:1.0000e-05
2023-04-03 09:36:09,937 ADAM: Layer 1 -> dw_min:9.9999e-01  dw_max:1.0000e+00 lr:1.0000e-05
2023-04-03 09:36:09,937 ADAM: Layer 2 -> dw_min:9.9999e-01  dw_max:1.0000e+00 lr:1.0000e-05
2023-04-03 09:36:09,937 ADAM: Layer 3 -> dw_min:1.0000e+00  dw_max:1.0000e+00 lr:1.0000e-05
2023-04-03 09:36:10,110 			Learning rate: weights:   1.000e-05    
2023-04-03 09:36:10,111 			Last test performance: 98.04%
2023-04-03 09:36:10,111 ----------------
2023-04-03 09:36:14,648   84  =>  88   		Training 486 pattern with 99.17% 	Forward time: 	 4.40 sec
2023-04-03 09:36:14,648 			Loss:    3.174e-02    			Backward time: 	 0.13 sec 
2023-04-03 09:36:14,648 ADAM: Layer 0 -> dw_min:1.0000e+00  dw_max:1.0000e+00 lr:1.0000e-05
2023-04-03 09:36:14,648 ADAM: Layer 1 -> dw_min:9.9999e-01  dw_max:1.0000e+00 lr:1.0000e-05
2023-04-03 09:36:14,648 ADAM: Layer 2 -> dw_min:9.9999e-01  dw_max:1.0000e+00 lr:1.0000e-05
2023-04-03 09:36:14,648 ADAM: Layer 3 -> dw_min:9.9999e-01  dw_max:1.0000e+00 lr:1.0000e-05
2023-04-03 09:36:14,787 			Learning rate: weights:   1.000e-05    
2023-04-03 09:36:14,787 			Last test performance: 98.04%
2023-04-03 09:36:14,787 ----------------
2023-04-03 09:36:19,323   84  =>  89   		Training 486 pattern with 98.75% 	Forward time: 	 4.40 sec
2023-04-03 09:36:19,323 			Loss:    2.991e-02    			Backward time: 	 0.13 sec 
2023-04-03 09:36:19,324 ADAM: Layer 0 -> dw_min:1.0000e+00  dw_max:1.0000e+00 lr:1.0000e-05
2023-04-03 09:36:19,324 ADAM: Layer 1 -> dw_min:9.9999e-01  dw_max:1.0000e+00 lr:1.0000e-05
2023-04-03 09:36:19,324 ADAM: Layer 2 -> dw_min:9.9999e-01  dw_max:1.0000e+00 lr:1.0000e-05
2023-04-03 09:36:19,324 ADAM: Layer 3 -> dw_min:9.9999e-01  dw_max:1.0000e+00 lr:1.0000e-05
2023-04-03 09:36:19,457 			Learning rate: weights:   1.000e-05    
2023-04-03 09:36:19,457 			Last test performance: 98.04%
2023-04-03 09:36:19,457 ----------------
2023-04-03 09:36:23,992   84  =>  90   		Training 486 pattern with 99.38% 	Forward time: 	 4.40 sec
2023-04-03 09:36:23,992 			Loss:    2.788e-02    			Backward time: 	 0.13 sec 
2023-04-03 09:36:23,992 ADAM: Layer 0 -> dw_min:1.0000e+00  dw_max:1.0000e+00 lr:1.0000e-05
2023-04-03 09:36:23,992 ADAM: Layer 1 -> dw_min:9.9999e-01  dw_max:1.0000e+00 lr:1.0000e-05
2023-04-03 09:36:23,992 ADAM: Layer 2 -> dw_min:9.9999e-01  dw_max:1.0000e+00 lr:1.0000e-05
2023-04-03 09:36:23,993 ADAM: Layer 3 -> dw_min:9.9999e-01  dw_max:1.0000e+00 lr:1.0000e-05
2023-04-03 09:36:24,100 			Learning rate: weights:   1.000e-05    
2023-04-03 09:36:24,100 			Last test performance: 98.04%
2023-04-03 09:36:24,100 ----------------
2023-04-03 09:36:28,635   84  =>  91   		Training 486 pattern with 99.17% 	Forward time: 	 4.40 sec
2023-04-03 09:36:28,635 			Loss:    2.474e-02    			Backward time: 	 0.13 sec 
2023-04-03 09:36:28,635 ADAM: Layer 0 -> dw_min:1.0000e+00  dw_max:1.0000e+00 lr:1.0000e-05
2023-04-03 09:36:28,636 ADAM: Layer 1 -> dw_min:9.9999e-01  dw_max:1.0000e+00 lr:1.0000e-05
2023-04-03 09:36:28,636 ADAM: Layer 2 -> dw_min:9.9999e-01  dw_max:1.0000e+00 lr:1.0000e-05
2023-04-03 09:36:28,636 ADAM: Layer 3 -> dw_min:9.9999e-01  dw_max:1.0000e+00 lr:1.0000e-05
2023-04-03 09:36:28,750 			Learning rate: weights:   1.000e-05    
2023-04-03 09:36:28,751 			Last test performance: 98.04%
2023-04-03 09:36:28,751 ----------------
2023-04-03 09:36:33,285   84  =>  92   		Training 486 pattern with 99.58% 	Forward time: 	 4.40 sec
2023-04-03 09:36:33,286 			Loss:    1.355e-02    			Backward time: 	 0.13 sec 
2023-04-03 09:36:33,286 ADAM: Layer 0 -> dw_min:1.0000e+00  dw_max:1.0000e+00 lr:1.0000e-05
2023-04-03 09:36:33,286 ADAM: Layer 1 -> dw_min:9.9999e-01  dw_max:1.0000e+00 lr:1.0000e-05
2023-04-03 09:36:33,286 ADAM: Layer 2 -> dw_min:9.9999e-01  dw_max:1.0000e+00 lr:1.0000e-05
2023-04-03 09:36:33,286 ADAM: Layer 3 -> dw_min:1.0000e+00  dw_max:1.0000e+00 lr:1.0000e-05
2023-04-03 09:36:33,420 			Learning rate: weights:   1.000e-05    
2023-04-03 09:36:33,420 			Last test performance: 98.04%
2023-04-03 09:36:33,420 ----------------
2023-04-03 09:36:37,954   84  =>  93   		Training 486 pattern with 98.75% 	Forward time: 	 4.40 sec
2023-04-03 09:36:37,954 			Loss:    2.264e-02    			Backward time: 	 0.13 sec 
2023-04-03 09:36:37,955 ADAM: Layer 0 -> dw_min:1.0000e+00  dw_max:1.0000e+00 lr:1.0000e-05
2023-04-03 09:36:37,955 ADAM: Layer 1 -> dw_min:9.9999e-01  dw_max:1.0000e+00 lr:1.0000e-05
2023-04-03 09:36:37,955 ADAM: Layer 2 -> dw_min:9.9999e-01  dw_max:1.0000e+00 lr:1.0000e-05
2023-04-03 09:36:37,955 ADAM: Layer 3 -> dw_min:1.0000e+00  dw_max:1.0000e+00 lr:1.0000e-05
2023-04-03 09:36:37,981 			Learning rate: weights:   1.000e-05    
2023-04-03 09:36:37,981 			Last test performance: 98.04%
2023-04-03 09:36:37,981 ----------------
2023-04-03 09:36:42,514   84  =>  94   		Training 486 pattern with 99.17% 	Forward time: 	 4.40 sec
2023-04-03 09:36:42,514 			Loss:    2.352e-02    			Backward time: 	 0.13 sec 
2023-04-03 09:36:42,514 ADAM: Layer 0 -> dw_min:1.0000e+00  dw_max:1.0000e+00 lr:1.0000e-05
2023-04-03 09:36:42,515 ADAM: Layer 1 -> dw_min:9.9999e-01  dw_max:1.0000e+00 lr:1.0000e-05
2023-04-03 09:36:42,515 ADAM: Layer 2 -> dw_min:9.9998e-01  dw_max:1.0000e+00 lr:1.0000e-05
2023-04-03 09:36:42,515 ADAM: Layer 3 -> dw_min:1.0000e+00  dw_max:1.0000e+00 lr:1.0000e-05
2023-04-03 09:36:42,613 			Learning rate: weights:   1.000e-05    
2023-04-03 09:36:42,613 			Last test performance: 98.04%
2023-04-03 09:36:42,613 ----------------
2023-04-03 09:36:47,147   84  =>  95   		Training 486 pattern with 98.96% 	Forward time: 	 4.40 sec
2023-04-03 09:36:47,147 			Loss:    3.417e-02    			Backward time: 	 0.13 sec 
2023-04-03 09:36:47,147 ADAM: Layer 0 -> dw_min:1.0000e+00  dw_max:1.0000e+00 lr:1.0000e-05
2023-04-03 09:36:47,148 ADAM: Layer 1 -> dw_min:9.9999e-01  dw_max:1.0000e+00 lr:1.0000e-05
2023-04-03 09:36:47,148 ADAM: Layer 2 -> dw_min:9.9999e-01  dw_max:1.0000e+00 lr:1.0000e-05
2023-04-03 09:36:47,148 ADAM: Layer 3 -> dw_min:9.9999e-01  dw_max:1.0000e+00 lr:1.0000e-05
2023-04-03 09:36:47,237 			Learning rate: weights:   1.000e-05    
2023-04-03 09:36:47,237 			Last test performance: 98.04%
2023-04-03 09:36:47,237 ----------------
2023-04-03 09:36:51,772   84  =>  96   		Training 486 pattern with 98.75% 	Forward time: 	 4.40 sec
2023-04-03 09:36:51,772 			Loss:    3.426e-02    			Backward time: 	 0.13 sec 
2023-04-03 09:36:51,772 ADAM: Layer 0 -> dw_min:1.0000e+00  dw_max:1.0000e+00 lr:1.0000e-05
2023-04-03 09:36:51,772 ADAM: Layer 1 -> dw_min:9.9999e-01  dw_max:1.0000e+00 lr:1.0000e-05
2023-04-03 09:36:51,773 ADAM: Layer 2 -> dw_min:9.9999e-01  dw_max:1.0000e+00 lr:1.0000e-05
2023-04-03 09:36:51,773 ADAM: Layer 3 -> dw_min:9.9999e-01  dw_max:1.0000e+00 lr:1.0000e-05
2023-04-03 09:36:51,995 			Learning rate: weights:   1.000e-05    
2023-04-03 09:36:51,996 			Last test performance: 98.04%
2023-04-03 09:36:51,996 ----------------
2023-04-03 09:36:56,531   84  =>  97   		Training 486 pattern with 99.79% 	Forward time: 	 4.40 sec
2023-04-03 09:36:56,531 			Loss:    1.137e-02    			Backward time: 	 0.13 sec 
2023-04-03 09:36:56,531 ADAM: Layer 0 -> dw_min:1.0000e+00  dw_max:1.0000e+00 lr:1.0000e-05
2023-04-03 09:36:56,531 ADAM: Layer 1 -> dw_min:9.9999e-01  dw_max:1.0000e+00 lr:1.0000e-05
2023-04-03 09:36:56,531 ADAM: Layer 2 -> dw_min:9.9999e-01  dw_max:1.0000e+00 lr:1.0000e-05
2023-04-03 09:36:56,532 ADAM: Layer 3 -> dw_min:1.0000e+00  dw_max:1.0000e+00 lr:1.0000e-05
2023-04-03 09:36:56,711 			Learning rate: weights:   1.000e-05    
2023-04-03 09:36:56,711 			Last test performance: 98.04%
2023-04-03 09:36:56,711 ----------------
2023-04-03 09:37:01,246   84  =>  98   		Training 486 pattern with 100.00% 	Forward time: 	 4.40 sec
2023-04-03 09:37:01,246 			Loss:    1.077e-02    			Backward time: 	 0.13 sec 
2023-04-03 09:37:01,246 ADAM: Layer 0 -> dw_min:1.0000e+00  dw_max:1.0000e+00 lr:1.0000e-05
2023-04-03 09:37:01,246 ADAM: Layer 1 -> dw_min:9.9999e-01  dw_max:1.0000e+00 lr:1.0000e-05
2023-04-03 09:37:01,246 ADAM: Layer 2 -> dw_min:9.9999e-01  dw_max:1.0000e+00 lr:1.0000e-05
2023-04-03 09:37:01,246 ADAM: Layer 3 -> dw_min:1.0000e+00  dw_max:1.0000e+00 lr:1.0000e-05
2023-04-03 09:37:01,362 			Learning rate: weights:   1.000e-05    
2023-04-03 09:37:01,362 			Last test performance: 98.04%
2023-04-03 09:37:01,362 ----------------
2023-04-03 09:37:05,898   84  =>  99   		Training 486 pattern with 98.96% 	Forward time: 	 4.40 sec
2023-04-03 09:37:05,898 			Loss:    2.213e-02    			Backward time: 	 0.13 sec 
2023-04-03 09:37:05,898 ADAM: Layer 0 -> dw_min:1.0000e+00  dw_max:1.0000e+00 lr:1.0000e-05
2023-04-03 09:37:05,898 ADAM: Layer 1 -> dw_min:9.9999e-01  dw_max:1.0000e+00 lr:1.0000e-05
2023-04-03 09:37:05,898 ADAM: Layer 2 -> dw_min:9.9999e-01  dw_max:1.0000e+00 lr:1.0000e-05
2023-04-03 09:37:05,898 ADAM: Layer 3 -> dw_min:1.0000e+00  dw_max:1.0000e+00 lr:1.0000e-05
2023-04-03 09:37:05,976 			Learning rate: weights:   1.000e-05    
2023-04-03 09:37:05,976 			Last test performance: 98.04%
2023-04-03 09:37:05,976 ----------------
2023-04-03 09:37:10,511   84  => 100   		Training 486 pattern with 98.96% 	Forward time: 	 4.40 sec
2023-04-03 09:37:10,511 			Loss:    2.642e-02    			Backward time: 	 0.13 sec 
2023-04-03 09:37:10,511 ADAM: Layer 0 -> dw_min:1.0000e+00  dw_max:1.0000e+00 lr:1.0000e-05
2023-04-03 09:37:10,511 ADAM: Layer 1 -> dw_min:9.9999e-01  dw_max:1.0000e+00 lr:1.0000e-05
2023-04-03 09:37:10,511 ADAM: Layer 2 -> dw_min:9.9999e-01  dw_max:1.0000e+00 lr:1.0000e-05
2023-04-03 09:37:10,511 ADAM: Layer 3 -> dw_min:1.0000e+00  dw_max:1.0000e+00 lr:1.0000e-05
2023-04-03 09:37:10,530 			Learning rate: weights:   1.000e-05    
2023-04-03 09:37:10,530 			Last test performance: 98.04%
2023-04-03 09:37:10,530 ----------------
2023-04-03 09:37:15,067   84  => 101   		Training 486 pattern with 99.17% 	Forward time: 	 4.40 sec
2023-04-03 09:37:15,067 			Loss:    2.654e-02    			Backward time: 	 0.13 sec 
2023-04-03 09:37:15,067 ADAM: Layer 0 -> dw_min:1.0000e+00  dw_max:1.0000e+00 lr:1.0000e-05
2023-04-03 09:37:15,067 ADAM: Layer 1 -> dw_min:9.9999e-01  dw_max:1.0000e+00 lr:1.0000e-05
2023-04-03 09:37:15,067 ADAM: Layer 2 -> dw_min:9.9999e-01  dw_max:1.0000e+00 lr:1.0000e-05
2023-04-03 09:37:15,067 ADAM: Layer 3 -> dw_min:1.0000e+00  dw_max:1.0000e+00 lr:1.0000e-05
2023-04-03 09:37:15,244 			Learning rate: weights:   1.000e-05    
2023-04-03 09:37:15,245 			Last test performance: 98.04%
2023-04-03 09:37:15,245 ----------------
2023-04-03 09:37:19,781   84  => 102   		Training 486 pattern with 99.17% 	Forward time: 	 4.40 sec
2023-04-03 09:37:19,781 			Loss:    3.694e-02    			Backward time: 	 0.13 sec 
2023-04-03 09:37:19,781 ADAM: Layer 0 -> dw_min:1.0000e+00  dw_max:1.0000e+00 lr:1.0000e-05
2023-04-03 09:37:19,781 ADAM: Layer 1 -> dw_min:9.9999e-01  dw_max:1.0000e+00 lr:1.0000e-05
2023-04-03 09:37:19,781 ADAM: Layer 2 -> dw_min:9.9999e-01  dw_max:1.0000e+00 lr:1.0000e-05
2023-04-03 09:37:19,781 ADAM: Layer 3 -> dw_min:1.0000e+00  dw_max:1.0000e+00 lr:1.0000e-05
2023-04-03 09:37:19,808 			Learning rate: weights:   1.000e-05    
2023-04-03 09:37:19,808 			Last test performance: 98.04%
2023-04-03 09:37:19,808 ----------------
2023-04-03 09:37:24,344   84  => 103   		Training 486 pattern with 98.96% 	Forward time: 	 4.40 sec
2023-04-03 09:37:24,344 			Loss:    2.105e-02    			Backward time: 	 0.13 sec 
2023-04-03 09:37:24,344 ADAM: Layer 0 -> dw_min:1.0000e+00  dw_max:1.0000e+00 lr:1.0000e-05
2023-04-03 09:37:24,344 ADAM: Layer 1 -> dw_min:9.9999e-01  dw_max:1.0000e+00 lr:1.0000e-05
2023-04-03 09:37:24,345 ADAM: Layer 2 -> dw_min:9.9999e-01  dw_max:1.0000e+00 lr:1.0000e-05
2023-04-03 09:37:24,345 ADAM: Layer 3 -> dw_min:1.0000e+00  dw_max:1.0000e+00 lr:1.0000e-05
2023-04-03 09:37:24,421 			Learning rate: weights:   1.000e-05    
2023-04-03 09:37:24,421 			Last test performance: 98.04%
2023-04-03 09:37:24,421 ----------------
2023-04-03 09:37:28,957   84  => 104   		Training 486 pattern with 99.17% 	Forward time: 	 4.40 sec
2023-04-03 09:37:28,957 			Loss:    1.856e-02    			Backward time: 	 0.13 sec 
2023-04-03 09:37:28,957 ADAM: Layer 0 -> dw_min:1.0000e+00  dw_max:1.0000e+00 lr:1.0000e-05
2023-04-03 09:37:28,957 ADAM: Layer 1 -> dw_min:9.9999e-01  dw_max:1.0000e+00 lr:1.0000e-05
2023-04-03 09:37:28,957 ADAM: Layer 2 -> dw_min:9.9999e-01  dw_max:1.0000e+00 lr:1.0000e-05
2023-04-03 09:37:28,957 ADAM: Layer 3 -> dw_min:1.0000e+00  dw_max:1.0000e+00 lr:1.0000e-05
2023-04-03 09:37:28,990 			Learning rate: weights:   1.000e-05    
2023-04-03 09:37:28,990 			Last test performance: 98.04%
2023-04-03 09:37:28,990 ----------------
2023-04-03 09:37:33,524   84  => 105   		Training 486 pattern with 99.17% 	Forward time: 	 4.40 sec
2023-04-03 09:37:33,524 			Loss:    1.989e-02    			Backward time: 	 0.13 sec 
2023-04-03 09:37:33,525 ADAM: Layer 0 -> dw_min:1.0000e+00  dw_max:1.0000e+00 lr:1.0000e-05
2023-04-03 09:37:33,525 ADAM: Layer 1 -> dw_min:9.9999e-01  dw_max:1.0000e+00 lr:1.0000e-05
2023-04-03 09:37:33,525 ADAM: Layer 2 -> dw_min:9.9999e-01  dw_max:1.0000e+00 lr:1.0000e-05
2023-04-03 09:37:33,525 ADAM: Layer 3 -> dw_min:1.0000e+00  dw_max:1.0000e+00 lr:1.0000e-05
2023-04-03 09:37:33,620 			Learning rate: weights:   1.000e-05    
2023-04-03 09:37:33,620 			Last test performance: 98.04%
2023-04-03 09:37:33,620 ----------------
2023-04-03 09:37:38,156   84  => 106   		Training 486 pattern with 99.58% 	Forward time: 	 4.40 sec
2023-04-03 09:37:38,156 			Loss:    2.358e-02    			Backward time: 	 0.13 sec 
2023-04-03 09:37:38,156 ADAM: Layer 0 -> dw_min:1.0000e+00  dw_max:1.0000e+00 lr:1.0000e-05
2023-04-03 09:37:38,157 ADAM: Layer 1 -> dw_min:9.9999e-01  dw_max:1.0000e+00 lr:1.0000e-05
2023-04-03 09:37:38,157 ADAM: Layer 2 -> dw_min:9.9999e-01  dw_max:1.0000e+00 lr:1.0000e-05
2023-04-03 09:37:38,157 ADAM: Layer 3 -> dw_min:1.0000e+00  dw_max:1.0000e+00 lr:1.0000e-05
2023-04-03 09:37:38,291 			Learning rate: weights:   1.000e-05    
2023-04-03 09:37:38,291 			Last test performance: 98.04%
2023-04-03 09:37:38,291 ----------------
2023-04-03 09:37:42,825   84  => 107   		Training 486 pattern with 99.58% 	Forward time: 	 4.40 sec
2023-04-03 09:37:42,825 			Loss:    1.450e-02    			Backward time: 	 0.13 sec 
2023-04-03 09:37:42,825 ADAM: Layer 0 -> dw_min:1.0000e+00  dw_max:1.0000e+00 lr:1.0000e-05
2023-04-03 09:37:42,825 ADAM: Layer 1 -> dw_min:9.9999e-01  dw_max:1.0000e+00 lr:1.0000e-05
2023-04-03 09:37:42,825 ADAM: Layer 2 -> dw_min:9.9999e-01  dw_max:1.0000e+00 lr:1.0000e-05
2023-04-03 09:37:42,826 ADAM: Layer 3 -> dw_min:1.0000e+00  dw_max:1.0000e+00 lr:1.0000e-05
2023-04-03 09:37:42,928 			Learning rate: weights:   1.000e-05    
2023-04-03 09:37:42,928 			Last test performance: 98.04%
2023-04-03 09:37:42,928 ----------------
2023-04-03 09:37:47,462   84  => 108   		Training 486 pattern with 99.58% 	Forward time: 	 4.40 sec
2023-04-03 09:37:47,462 			Loss:    1.795e-02    			Backward time: 	 0.13 sec 
2023-04-03 09:37:47,463 ADAM: Layer 0 -> dw_min:1.0000e+00  dw_max:1.0000e+00 lr:1.0000e-05
2023-04-03 09:37:47,463 ADAM: Layer 1 -> dw_min:9.9999e-01  dw_max:1.0000e+00 lr:1.0000e-05
2023-04-03 09:37:47,463 ADAM: Layer 2 -> dw_min:9.9999e-01  dw_max:1.0000e+00 lr:1.0000e-05
2023-04-03 09:37:47,463 ADAM: Layer 3 -> dw_min:1.0000e+00  dw_max:1.0000e+00 lr:1.0000e-05
2023-04-03 09:37:47,507 			Learning rate: weights:   1.000e-05    
2023-04-03 09:37:47,507 			Last test performance: 98.04%
2023-04-03 09:37:47,507 ----------------
2023-04-03 09:37:52,040   84  => 109   		Training 486 pattern with 99.58% 	Forward time: 	 4.40 sec
2023-04-03 09:37:52,041 			Loss:    1.753e-02    			Backward time: 	 0.13 sec 
2023-04-03 09:37:52,041 ADAM: Layer 0 -> dw_min:1.0000e+00  dw_max:1.0000e+00 lr:1.0000e-05
2023-04-03 09:37:52,041 ADAM: Layer 1 -> dw_min:9.9999e-01  dw_max:1.0000e+00 lr:1.0000e-05
2023-04-03 09:37:52,041 ADAM: Layer 2 -> dw_min:9.9999e-01  dw_max:1.0000e+00 lr:1.0000e-05
2023-04-03 09:37:52,041 ADAM: Layer 3 -> dw_min:9.9999e-01  dw_max:1.0000e+00 lr:1.0000e-05
2023-04-03 09:37:52,058 			Learning rate: weights:   1.000e-05    
2023-04-03 09:37:52,058 			Last test performance: 98.04%
2023-04-03 09:37:52,058 ----------------
2023-04-03 09:37:56,593   84  => 110   		Training 486 pattern with 99.17% 	Forward time: 	 4.40 sec
2023-04-03 09:37:56,593 			Loss:    2.155e-02    			Backward time: 	 0.13 sec 
2023-04-03 09:37:56,593 ADAM: Layer 0 -> dw_min:1.0000e+00  dw_max:1.0000e+00 lr:1.0000e-05
2023-04-03 09:37:56,593 ADAM: Layer 1 -> dw_min:9.9999e-01  dw_max:1.0000e+00 lr:1.0000e-05
2023-04-03 09:37:56,593 ADAM: Layer 2 -> dw_min:9.9999e-01  dw_max:1.0000e+00 lr:1.0000e-05
2023-04-03 09:37:56,593 ADAM: Layer 3 -> dw_min:9.9999e-01  dw_max:1.0000e+00 lr:1.0000e-05
2023-04-03 09:37:56,728 			Learning rate: weights:   1.000e-05    
2023-04-03 09:37:56,728 			Last test performance: 98.04%
2023-04-03 09:37:56,728 ----------------
2023-04-03 09:38:01,263   84  => 111   		Training 486 pattern with 99.58% 	Forward time: 	 4.40 sec
2023-04-03 09:38:01,264 			Loss:    2.553e-02    			Backward time: 	 0.13 sec 
2023-04-03 09:38:01,264 ADAM: Layer 0 -> dw_min:1.0000e+00  dw_max:1.0000e+00 lr:1.0000e-05
2023-04-03 09:38:01,264 ADAM: Layer 1 -> dw_min:9.9999e-01  dw_max:1.0000e+00 lr:1.0000e-05
2023-04-03 09:38:01,264 ADAM: Layer 2 -> dw_min:9.9999e-01  dw_max:1.0000e+00 lr:1.0000e-05
2023-04-03 09:38:01,264 ADAM: Layer 3 -> dw_min:9.9999e-01  dw_max:1.0000e+00 lr:1.0000e-05
2023-04-03 09:38:01,337 			Learning rate: weights:   1.000e-05    
2023-04-03 09:38:01,337 			Last test performance: 98.04%
2023-04-03 09:38:01,337 ----------------
2023-04-03 09:38:05,873   84  => 112   		Training 486 pattern with 98.75% 	Forward time: 	 4.40 sec
2023-04-03 09:38:05,873 			Loss:    2.421e-02    			Backward time: 	 0.13 sec 
2023-04-03 09:38:05,874 ADAM: Layer 0 -> dw_min:1.0000e+00  dw_max:1.0000e+00 lr:1.0000e-05
2023-04-03 09:38:05,874 ADAM: Layer 1 -> dw_min:9.9999e-01  dw_max:1.0000e+00 lr:1.0000e-05
2023-04-03 09:38:05,874 ADAM: Layer 2 -> dw_min:9.9999e-01  dw_max:1.0000e+00 lr:1.0000e-05
2023-04-03 09:38:05,874 ADAM: Layer 3 -> dw_min:9.9999e-01  dw_max:1.0000e+00 lr:1.0000e-05
2023-04-03 09:38:06,071 			Learning rate: weights:   1.000e-05    
2023-04-03 09:38:06,072 			Last test performance: 98.04%
2023-04-03 09:38:06,072 ----------------
2023-04-03 09:38:10,607   84  => 113   		Training 486 pattern with 99.58% 	Forward time: 	 4.40 sec
2023-04-03 09:38:10,607 			Loss:    1.309e-02    			Backward time: 	 0.13 sec 
2023-04-03 09:38:10,607 ADAM: Layer 0 -> dw_min:1.0000e+00  dw_max:1.0000e+00 lr:1.0000e-05
2023-04-03 09:38:10,607 ADAM: Layer 1 -> dw_min:9.9999e-01  dw_max:1.0000e+00 lr:1.0000e-05
2023-04-03 09:38:10,607 ADAM: Layer 2 -> dw_min:9.9999e-01  dw_max:1.0000e+00 lr:1.0000e-05
2023-04-03 09:38:10,608 ADAM: Layer 3 -> dw_min:1.0000e+00  dw_max:1.0000e+00 lr:1.0000e-05
2023-04-03 09:38:10,756 			Learning rate: weights:   1.000e-05    
2023-04-03 09:38:10,756 			Last test performance: 98.04%
2023-04-03 09:38:10,756 ----------------
2023-04-03 09:38:15,293   84  => 114   		Training 486 pattern with 99.79% 	Forward time: 	 4.40 sec
2023-04-03 09:38:15,293 			Loss:    9.650e-03    			Backward time: 	 0.13 sec 
2023-04-03 09:38:15,293 ADAM: Layer 0 -> dw_min:1.0000e+00  dw_max:1.0000e+00 lr:1.0000e-05
2023-04-03 09:38:15,293 ADAM: Layer 1 -> dw_min:9.9999e-01  dw_max:1.0000e+00 lr:1.0000e-05
2023-04-03 09:38:15,294 ADAM: Layer 2 -> dw_min:9.9999e-01  dw_max:1.0000e+00 lr:1.0000e-05
2023-04-03 09:38:15,294 ADAM: Layer 3 -> dw_min:1.0000e+00  dw_max:1.0000e+00 lr:1.0000e-05
2023-04-03 09:38:15,322 			Learning rate: weights:   1.000e-05    
2023-04-03 09:38:15,322 			Last test performance: 98.04%
2023-04-03 09:38:15,322 ----------------
2023-04-03 09:38:19,859   84  => 115   		Training 486 pattern with 98.75% 	Forward time: 	 4.40 sec
2023-04-03 09:38:19,859 			Loss:    2.468e-02    			Backward time: 	 0.13 sec 
2023-04-03 09:38:19,859 ADAM: Layer 0 -> dw_min:1.0000e+00  dw_max:1.0000e+00 lr:1.0000e-05
2023-04-03 09:38:19,859 ADAM: Layer 1 -> dw_min:9.9999e-01  dw_max:1.0000e+00 lr:1.0000e-05
2023-04-03 09:38:19,860 ADAM: Layer 2 -> dw_min:9.9999e-01  dw_max:1.0000e+00 lr:1.0000e-05
2023-04-03 09:38:19,860 ADAM: Layer 3 -> dw_min:1.0000e+00  dw_max:1.0000e+00 lr:1.0000e-05
2023-04-03 09:38:19,937 			Learning rate: weights:   1.000e-05    
2023-04-03 09:38:19,937 			Last test performance: 98.04%
2023-04-03 09:38:19,937 ----------------
2023-04-03 09:38:24,472   84  => 116   		Training 486 pattern with 99.58% 	Forward time: 	 4.40 sec
2023-04-03 09:38:24,472 			Loss:    1.611e-02    			Backward time: 	 0.13 sec 
2023-04-03 09:38:24,473 ADAM: Layer 0 -> dw_min:1.0000e+00  dw_max:1.0000e+00 lr:1.0000e-05
2023-04-03 09:38:24,473 ADAM: Layer 1 -> dw_min:9.9999e-01  dw_max:1.0000e+00 lr:1.0000e-05
2023-04-03 09:38:24,473 ADAM: Layer 2 -> dw_min:9.9999e-01  dw_max:1.0000e+00 lr:1.0000e-05
2023-04-03 09:38:24,473 ADAM: Layer 3 -> dw_min:1.0000e+00  dw_max:1.0000e+00 lr:1.0000e-05
2023-04-03 09:38:24,589 			Learning rate: weights:   1.000e-05    
2023-04-03 09:38:24,589 			Last test performance: 98.04%
2023-04-03 09:38:24,589 ----------------
2023-04-03 09:38:29,124   84  => 117   		Training 486 pattern with 99.38% 	Forward time: 	 4.40 sec
2023-04-03 09:38:29,124 			Loss:    1.847e-02    			Backward time: 	 0.13 sec 
2023-04-03 09:38:29,124 ADAM: Layer 0 -> dw_min:1.0000e+00  dw_max:1.0000e+00 lr:1.0000e-05
2023-04-03 09:38:29,124 ADAM: Layer 1 -> dw_min:9.9999e-01  dw_max:1.0000e+00 lr:1.0000e-05
2023-04-03 09:38:29,124 ADAM: Layer 2 -> dw_min:9.9999e-01  dw_max:1.0000e+00 lr:1.0000e-05
2023-04-03 09:38:29,124 ADAM: Layer 3 -> dw_min:1.0000e+00  dw_max:1.0000e+00 lr:1.0000e-05
2023-04-03 09:38:29,378 			Learning rate: weights:   1.000e-05    
2023-04-03 09:38:29,378 			Last test performance: 98.04%
2023-04-03 09:38:29,378 ----------------
2023-04-03 09:38:33,913   84  => 118   		Training 486 pattern with 99.17% 	Forward time: 	 4.40 sec
2023-04-03 09:38:33,913 			Loss:    2.240e-02    			Backward time: 	 0.13 sec 
2023-04-03 09:38:33,913 ADAM: Layer 0 -> dw_min:1.0000e+00  dw_max:1.0000e+00 lr:1.0000e-05
2023-04-03 09:38:33,913 ADAM: Layer 1 -> dw_min:9.9999e-01  dw_max:1.0000e+00 lr:1.0000e-05
2023-04-03 09:38:33,913 ADAM: Layer 2 -> dw_min:9.9999e-01  dw_max:1.0000e+00 lr:1.0000e-05
2023-04-03 09:38:33,913 ADAM: Layer 3 -> dw_min:1.0000e+00  dw_max:1.0000e+00 lr:1.0000e-05
2023-04-03 09:38:34,076 			Learning rate: weights:   1.000e-05    
2023-04-03 09:38:34,076 			Last test performance: 98.04%
2023-04-03 09:38:34,076 ----------------
2023-04-03 09:38:38,611   84  => 119   		Training 486 pattern with 98.75% 	Forward time: 	 4.40 sec
2023-04-03 09:38:38,611 			Loss:    3.164e-02    			Backward time: 	 0.13 sec 
2023-04-03 09:38:38,611 ADAM: Layer 0 -> dw_min:1.0000e+00  dw_max:1.0000e+00 lr:1.0000e-05
2023-04-03 09:38:38,611 ADAM: Layer 1 -> dw_min:9.9999e-01  dw_max:1.0000e+00 lr:1.0000e-05
2023-04-03 09:38:38,611 ADAM: Layer 2 -> dw_min:9.9998e-01  dw_max:1.0000e+00 lr:1.0000e-05
2023-04-03 09:38:38,612 ADAM: Layer 3 -> dw_min:1.0000e+00  dw_max:1.0000e+00 lr:1.0000e-05
2023-04-03 09:38:38,879 			Learning rate: weights:   1.000e-05    
2023-04-03 09:38:38,879 			Last test performance: 98.04%
2023-04-03 09:38:38,879 ----------------
2023-04-03 09:38:43,414   84  => 120   		Training 486 pattern with 99.79% 	Forward time: 	 4.40 sec
2023-04-03 09:38:43,414 			Loss:    1.325e-02    			Backward time: 	 0.13 sec 
2023-04-03 09:38:43,414 ADAM: Layer 0 -> dw_min:1.0000e+00  dw_max:1.0000e+00 lr:1.0000e-05
2023-04-03 09:38:43,414 ADAM: Layer 1 -> dw_min:9.9999e-01  dw_max:1.0000e+00 lr:1.0000e-05
2023-04-03 09:38:43,414 ADAM: Layer 2 -> dw_min:9.9999e-01  dw_max:1.0000e+00 lr:1.0000e-05
2023-04-03 09:38:43,414 ADAM: Layer 3 -> dw_min:1.0000e+00  dw_max:1.0000e+00 lr:1.0000e-05
2023-04-03 09:38:43,431 			Learning rate: weights:   1.000e-05    
2023-04-03 09:38:43,431 			Last test performance: 98.04%
2023-04-03 09:38:43,431 ----------------
2023-04-03 09:38:47,965   84  => 121   		Training 486 pattern with 99.79% 	Forward time: 	 4.40 sec
2023-04-03 09:38:47,965 			Loss:    1.680e-02    			Backward time: 	 0.13 sec 
2023-04-03 09:38:47,966 ADAM: Layer 0 -> dw_min:1.0000e+00  dw_max:1.0000e+00 lr:1.0000e-05
2023-04-03 09:38:47,966 ADAM: Layer 1 -> dw_min:9.9999e-01  dw_max:1.0000e+00 lr:1.0000e-05
2023-04-03 09:38:47,966 ADAM: Layer 2 -> dw_min:9.9999e-01  dw_max:1.0000e+00 lr:1.0000e-05
2023-04-03 09:38:47,966 ADAM: Layer 3 -> dw_min:1.0000e+00  dw_max:1.0000e+00 lr:1.0000e-05
2023-04-03 09:38:48,147 			Learning rate: weights:   1.000e-05    
2023-04-03 09:38:48,147 			Last test performance: 98.04%
2023-04-03 09:38:48,147 ----------------
2023-04-03 09:38:52,682   84  => 122   		Training 486 pattern with 99.17% 	Forward time: 	 4.40 sec
2023-04-03 09:38:52,682 			Loss:    1.912e-02    			Backward time: 	 0.13 sec 
2023-04-03 09:38:52,683 ADAM: Layer 0 -> dw_min:1.0000e+00  dw_max:1.0000e+00 lr:1.0000e-05
2023-04-03 09:38:52,683 ADAM: Layer 1 -> dw_min:9.9999e-01  dw_max:1.0000e+00 lr:1.0000e-05
2023-04-03 09:38:52,683 ADAM: Layer 2 -> dw_min:9.9998e-01  dw_max:1.0000e+00 lr:1.0000e-05
2023-04-03 09:38:52,683 ADAM: Layer 3 -> dw_min:9.9999e-01  dw_max:1.0000e+00 lr:1.0000e-05
2023-04-03 09:38:52,721 			Learning rate: weights:   1.000e-05    
2023-04-03 09:38:52,721 			Last test performance: 98.04%
2023-04-03 09:38:52,721 ----------------
2023-04-03 09:38:57,255   84  => 123   		Training 486 pattern with 99.17% 	Forward time: 	 4.40 sec
2023-04-03 09:38:57,255 			Loss:    2.854e-02    			Backward time: 	 0.13 sec 
2023-04-03 09:38:57,255 ADAM: Layer 0 -> dw_min:1.0000e+00  dw_max:1.0000e+00 lr:1.0000e-05
2023-04-03 09:38:57,255 ADAM: Layer 1 -> dw_min:9.9999e-01  dw_max:1.0000e+00 lr:1.0000e-05
2023-04-03 09:38:57,256 ADAM: Layer 2 -> dw_min:9.9999e-01  dw_max:1.0000e+00 lr:1.0000e-05
2023-04-03 09:38:57,256 ADAM: Layer 3 -> dw_min:9.9999e-01  dw_max:1.0000e+00 lr:1.0000e-05
2023-04-03 09:38:57,370 			Learning rate: weights:   1.000e-05    
2023-04-03 09:38:57,370 			Last test performance: 98.04%
2023-04-03 09:38:57,370 ----------------
2023-04-03 09:39:01,906   84  => 124   		Training 486 pattern with 99.79% 	Forward time: 	 4.40 sec
2023-04-03 09:39:01,906 			Loss:    8.365e-03    			Backward time: 	 0.13 sec 
2023-04-03 09:39:01,906 ADAM: Layer 0 -> dw_min:1.0000e+00  dw_max:1.0000e+00 lr:1.0000e-05
2023-04-03 09:39:01,906 ADAM: Layer 1 -> dw_min:9.9999e-01  dw_max:1.0000e+00 lr:1.0000e-05
2023-04-03 09:39:01,906 ADAM: Layer 2 -> dw_min:9.9999e-01  dw_max:1.0000e+00 lr:1.0000e-05
2023-04-03 09:39:01,906 ADAM: Layer 3 -> dw_min:9.9999e-01  dw_max:1.0000e+00 lr:1.0000e-05
2023-04-03 09:39:01,994 
2023-04-03 09:39:01,994 Testing:
2023-04-03 09:39:02,214 		24 of 10000 with 91.67% 	 Time used:  0.22 sec
2023-04-03 09:39:02,434 		48 of 10000 with 93.75% 	 Time used:  0.22 sec
2023-04-03 09:39:02,653 		72 of 10000 with 95.83% 	 Time used:  0.22 sec
2023-04-03 09:39:02,873 		96 of 10000 with 95.83% 	 Time used:  0.22 sec
2023-04-03 09:39:03,092 		120 of 10000 with 96.67% 	 Time used:  0.22 sec
2023-04-03 09:39:03,312 		144 of 10000 with 97.22% 	 Time used:  0.22 sec
2023-04-03 09:39:03,531 		168 of 10000 with 97.62% 	 Time used:  0.22 sec
2023-04-03 09:39:03,751 		192 of 10000 with 97.92% 	 Time used:  0.22 sec
2023-04-03 09:39:03,970 		216 of 10000 with 98.15% 	 Time used:  0.22 sec
2023-04-03 09:39:04,190 		240 of 10000 with 98.33% 	 Time used:  0.22 sec
2023-04-03 09:39:04,409 		264 of 10000 with 98.48% 	 Time used:  0.22 sec
2023-04-03 09:39:04,629 		288 of 10000 with 98.61% 	 Time used:  0.22 sec
2023-04-03 09:39:04,849 		312 of 10000 with 98.40% 	 Time used:  0.22 sec
2023-04-03 09:39:05,068 		336 of 10000 with 98.51% 	 Time used:  0.22 sec
2023-04-03 09:39:05,288 		360 of 10000 with 98.33% 	 Time used:  0.22 sec
2023-04-03 09:39:05,507 		384 of 10000 with 98.44% 	 Time used:  0.22 sec
2023-04-03 09:39:05,727 		408 of 10000 with 98.53% 	 Time used:  0.22 sec
2023-04-03 09:39:05,946 		432 of 10000 with 98.61% 	 Time used:  0.22 sec
2023-04-03 09:39:06,166 		456 of 10000 with 98.25% 	 Time used:  0.22 sec
2023-04-03 09:39:06,386 		480 of 10000 with 98.33% 	 Time used:  0.22 sec
2023-04-03 09:39:06,606 		504 of 10000 with 98.21% 	 Time used:  0.22 sec
2023-04-03 09:39:06,825 		528 of 10000 with 98.11% 	 Time used:  0.22 sec
2023-04-03 09:39:07,045 		552 of 10000 with 98.19% 	 Time used:  0.22 sec
2023-04-03 09:39:07,264 		576 of 10000 with 98.09% 	 Time used:  0.22 sec
2023-04-03 09:39:07,484 		600 of 10000 with 98.17% 	 Time used:  0.22 sec
2023-04-03 09:39:07,704 		624 of 10000 with 98.24% 	 Time used:  0.22 sec
2023-04-03 09:39:07,923 		648 of 10000 with 98.30% 	 Time used:  0.22 sec
2023-04-03 09:39:08,143 		672 of 10000 with 98.21% 	 Time used:  0.22 sec
2023-04-03 09:39:08,362 		696 of 10000 with 98.13% 	 Time used:  0.22 sec
2023-04-03 09:39:08,582 		720 of 10000 with 98.19% 	 Time used:  0.22 sec
2023-04-03 09:39:08,801 		744 of 10000 with 98.25% 	 Time used:  0.22 sec
2023-04-03 09:39:09,021 		768 of 10000 with 98.18% 	 Time used:  0.22 sec
2023-04-03 09:39:09,240 		792 of 10000 with 98.23% 	 Time used:  0.22 sec
2023-04-03 09:39:09,460 		816 of 10000 with 98.16% 	 Time used:  0.22 sec
2023-04-03 09:39:09,680 		840 of 10000 with 98.10% 	 Time used:  0.22 sec
2023-04-03 09:39:09,899 		864 of 10000 with 98.15% 	 Time used:  0.22 sec
2023-04-03 09:39:10,119 		888 of 10000 with 98.20% 	 Time used:  0.22 sec
2023-04-03 09:39:10,338 		912 of 10000 with 98.03% 	 Time used:  0.22 sec
2023-04-03 09:39:10,558 		936 of 10000 with 98.08% 	 Time used:  0.22 sec
2023-04-03 09:39:10,777 		960 of 10000 with 98.12% 	 Time used:  0.22 sec
2023-04-03 09:39:10,997 		984 of 10000 with 98.17% 	 Time used:  0.22 sec
2023-04-03 09:39:11,217 		1008 of 10000 with 98.21% 	 Time used:  0.22 sec
2023-04-03 09:39:11,436 		1032 of 10000 with 98.26% 	 Time used:  0.22 sec
2023-04-03 09:39:11,656 		1056 of 10000 with 98.11% 	 Time used:  0.22 sec
2023-04-03 09:39:11,876 		1080 of 10000 with 98.06% 	 Time used:  0.22 sec
2023-04-03 09:39:12,095 		1104 of 10000 with 98.10% 	 Time used:  0.22 sec
2023-04-03 09:39:12,315 		1128 of 10000 with 98.14% 	 Time used:  0.22 sec
2023-04-03 09:39:12,534 		1152 of 10000 with 98.18% 	 Time used:  0.22 sec
2023-04-03 09:39:12,755 		1176 of 10000 with 98.21% 	 Time used:  0.22 sec
2023-04-03 09:39:12,975 		1200 of 10000 with 98.25% 	 Time used:  0.22 sec
2023-04-03 09:39:13,195 		1224 of 10000 with 98.20% 	 Time used:  0.22 sec
2023-04-03 09:39:13,414 		1248 of 10000 with 98.24% 	 Time used:  0.22 sec
2023-04-03 09:39:13,634 		1272 of 10000 with 98.19% 	 Time used:  0.22 sec
2023-04-03 09:39:13,853 		1296 of 10000 with 98.23% 	 Time used:  0.22 sec
2023-04-03 09:39:14,073 		1320 of 10000 with 98.26% 	 Time used:  0.22 sec
2023-04-03 09:39:14,292 		1344 of 10000 with 98.29% 	 Time used:  0.22 sec
2023-04-03 09:39:14,512 		1368 of 10000 with 98.32% 	 Time used:  0.22 sec
2023-04-03 09:39:14,732 		1392 of 10000 with 98.35% 	 Time used:  0.22 sec
2023-04-03 09:39:14,951 		1416 of 10000 with 98.38% 	 Time used:  0.22 sec
2023-04-03 09:39:15,171 		1440 of 10000 with 98.40% 	 Time used:  0.22 sec
2023-04-03 09:39:15,390 		1464 of 10000 with 98.43% 	 Time used:  0.22 sec
2023-04-03 09:39:15,610 		1488 of 10000 with 98.25% 	 Time used:  0.22 sec
2023-04-03 09:39:15,829 		1512 of 10000 with 98.28% 	 Time used:  0.22 sec
2023-04-03 09:39:16,049 		1536 of 10000 with 98.31% 	 Time used:  0.22 sec
2023-04-03 09:39:16,268 		1560 of 10000 with 98.33% 	 Time used:  0.22 sec
2023-04-03 09:39:16,490 		1584 of 10000 with 98.23% 	 Time used:  0.22 sec
2023-04-03 09:39:16,709 		1608 of 10000 with 98.26% 	 Time used:  0.22 sec
2023-04-03 09:39:16,929 		1632 of 10000 with 98.28% 	 Time used:  0.22 sec
2023-04-03 09:39:17,148 		1656 of 10000 with 98.31% 	 Time used:  0.22 sec
2023-04-03 09:39:17,368 		1680 of 10000 with 98.33% 	 Time used:  0.22 sec
2023-04-03 09:39:17,588 		1704 of 10000 with 98.36% 	 Time used:  0.22 sec
2023-04-03 09:39:17,807 		1728 of 10000 with 98.32% 	 Time used:  0.22 sec
2023-04-03 09:39:18,027 		1752 of 10000 with 98.34% 	 Time used:  0.22 sec
2023-04-03 09:39:18,246 		1776 of 10000 with 98.37% 	 Time used:  0.22 sec
2023-04-03 09:39:18,466 		1800 of 10000 with 98.39% 	 Time used:  0.22 sec
2023-04-03 09:39:18,685 		1824 of 10000 with 98.30% 	 Time used:  0.22 sec
2023-04-03 09:39:18,905 		1848 of 10000 with 98.32% 	 Time used:  0.22 sec
2023-04-03 09:39:19,125 		1872 of 10000 with 98.24% 	 Time used:  0.22 sec
2023-04-03 09:39:19,344 		1896 of 10000 with 98.26% 	 Time used:  0.22 sec
2023-04-03 09:39:19,564 		1920 of 10000 with 98.28% 	 Time used:  0.22 sec
2023-04-03 09:39:19,783 		1944 of 10000 with 98.25% 	 Time used:  0.22 sec
2023-04-03 09:39:20,003 		1968 of 10000 with 98.12% 	 Time used:  0.22 sec
2023-04-03 09:39:20,222 		1992 of 10000 with 98.14% 	 Time used:  0.22 sec
2023-04-03 09:39:20,442 		2016 of 10000 with 98.16% 	 Time used:  0.22 sec
2023-04-03 09:39:20,661 		2040 of 10000 with 98.14% 	 Time used:  0.22 sec
2023-04-03 09:39:20,881 		2064 of 10000 with 98.16% 	 Time used:  0.22 sec
2023-04-03 09:39:21,100 		2088 of 10000 with 98.18% 	 Time used:  0.22 sec
2023-04-03 09:39:21,320 		2112 of 10000 with 98.20% 	 Time used:  0.22 sec
2023-04-03 09:39:21,539 		2136 of 10000 with 98.22% 	 Time used:  0.22 sec
2023-04-03 09:39:21,759 		2160 of 10000 with 98.19% 	 Time used:  0.22 sec
2023-04-03 09:39:21,979 		2184 of 10000 with 98.21% 	 Time used:  0.22 sec
2023-04-03 09:39:22,198 		2208 of 10000 with 98.23% 	 Time used:  0.22 sec
2023-04-03 09:39:22,418 		2232 of 10000 with 98.25% 	 Time used:  0.22 sec
2023-04-03 09:39:22,637 		2256 of 10000 with 98.27% 	 Time used:  0.22 sec
2023-04-03 09:39:22,857 		2280 of 10000 with 98.25% 	 Time used:  0.22 sec
2023-04-03 09:39:23,077 		2304 of 10000 with 98.26% 	 Time used:  0.22 sec
2023-04-03 09:39:23,296 		2328 of 10000 with 98.28% 	 Time used:  0.22 sec
2023-04-03 09:39:23,517 		2352 of 10000 with 98.30% 	 Time used:  0.22 sec
2023-04-03 09:39:23,736 		2376 of 10000 with 98.27% 	 Time used:  0.22 sec
2023-04-03 09:39:23,956 		2400 of 10000 with 98.25% 	 Time used:  0.22 sec
2023-04-03 09:39:24,175 		2424 of 10000 with 98.23% 	 Time used:  0.22 sec
2023-04-03 09:39:24,395 		2448 of 10000 with 98.24% 	 Time used:  0.22 sec
2023-04-03 09:39:24,614 		2472 of 10000 with 98.26% 	 Time used:  0.22 sec
2023-04-03 09:39:24,834 		2496 of 10000 with 98.28% 	 Time used:  0.22 sec
2023-04-03 09:39:25,054 		2520 of 10000 with 98.29% 	 Time used:  0.22 sec
2023-04-03 09:39:25,273 		2544 of 10000 with 98.31% 	 Time used:  0.22 sec
2023-04-03 09:39:25,493 		2568 of 10000 with 98.33% 	 Time used:  0.22 sec
2023-04-03 09:39:25,712 		2592 of 10000 with 98.30% 	 Time used:  0.22 sec
2023-04-03 09:39:25,932 		2616 of 10000 with 98.32% 	 Time used:  0.22 sec
2023-04-03 09:39:26,151 		2640 of 10000 with 98.33% 	 Time used:  0.22 sec
2023-04-03 09:39:26,371 		2664 of 10000 with 98.35% 	 Time used:  0.22 sec
2023-04-03 09:39:26,591 		2688 of 10000 with 98.29% 	 Time used:  0.22 sec
2023-04-03 09:39:26,810 		2712 of 10000 with 98.30% 	 Time used:  0.22 sec
2023-04-03 09:39:27,030 		2736 of 10000 with 98.28% 	 Time used:  0.22 sec
2023-04-03 09:39:27,249 		2760 of 10000 with 98.30% 	 Time used:  0.22 sec
2023-04-03 09:39:27,469 		2784 of 10000 with 98.31% 	 Time used:  0.22 sec
2023-04-03 09:39:27,688 		2808 of 10000 with 98.33% 	 Time used:  0.22 sec
2023-04-03 09:39:27,908 		2832 of 10000 with 98.27% 	 Time used:  0.22 sec
2023-04-03 09:39:28,128 		2856 of 10000 with 98.28% 	 Time used:  0.22 sec
2023-04-03 09:39:28,347 		2880 of 10000 with 98.26% 	 Time used:  0.22 sec
2023-04-03 09:39:28,567 		2904 of 10000 with 98.24% 	 Time used:  0.22 sec
2023-04-03 09:39:28,786 		2928 of 10000 with 98.26% 	 Time used:  0.22 sec
2023-04-03 09:39:29,006 		2952 of 10000 with 98.27% 	 Time used:  0.22 sec
2023-04-03 09:39:29,225 		2976 of 10000 with 98.29% 	 Time used:  0.22 sec
2023-04-03 09:39:29,445 		3000 of 10000 with 98.27% 	 Time used:  0.22 sec
2023-04-03 09:39:29,664 		3024 of 10000 with 98.28% 	 Time used:  0.22 sec
2023-04-03 09:39:29,884 		3048 of 10000 with 98.26% 	 Time used:  0.22 sec
2023-04-03 09:39:30,104 		3072 of 10000 with 98.27% 	 Time used:  0.22 sec
2023-04-03 09:39:30,323 		3096 of 10000 with 98.29% 	 Time used:  0.22 sec
2023-04-03 09:39:30,543 		3120 of 10000 with 98.30% 	 Time used:  0.22 sec
2023-04-03 09:39:30,762 		3144 of 10000 with 98.25% 	 Time used:  0.22 sec
2023-04-03 09:39:30,982 		3168 of 10000 with 98.26% 	 Time used:  0.22 sec
2023-04-03 09:39:31,201 		3192 of 10000 with 98.25% 	 Time used:  0.22 sec
2023-04-03 09:39:31,421 		3216 of 10000 with 98.26% 	 Time used:  0.22 sec
2023-04-03 09:39:31,640 		3240 of 10000 with 98.24% 	 Time used:  0.22 sec
2023-04-03 09:39:31,860 		3264 of 10000 with 98.22% 	 Time used:  0.22 sec
2023-04-03 09:39:32,079 		3288 of 10000 with 98.21% 	 Time used:  0.22 sec
2023-04-03 09:39:32,299 		3312 of 10000 with 98.22% 	 Time used:  0.22 sec
2023-04-03 09:39:32,518 		3336 of 10000 with 98.20% 	 Time used:  0.22 sec
2023-04-03 09:39:32,738 		3360 of 10000 with 98.21% 	 Time used:  0.22 sec
2023-04-03 09:39:32,958 		3384 of 10000 with 98.23% 	 Time used:  0.22 sec
2023-04-03 09:39:33,177 		3408 of 10000 with 98.21% 	 Time used:  0.22 sec
2023-04-03 09:39:33,397 		3432 of 10000 with 98.22% 	 Time used:  0.22 sec
2023-04-03 09:39:33,616 		3456 of 10000 with 98.23% 	 Time used:  0.22 sec
2023-04-03 09:39:33,836 		3480 of 10000 with 98.22% 	 Time used:  0.22 sec
2023-04-03 09:39:34,056 		3504 of 10000 with 98.17% 	 Time used:  0.22 sec
2023-04-03 09:39:34,275 		3528 of 10000 with 98.19% 	 Time used:  0.22 sec
2023-04-03 09:39:34,495 		3552 of 10000 with 98.20% 	 Time used:  0.22 sec
2023-04-03 09:39:34,715 		3576 of 10000 with 98.18% 	 Time used:  0.22 sec
2023-04-03 09:39:34,934 		3600 of 10000 with 98.19% 	 Time used:  0.22 sec
2023-04-03 09:39:35,154 		3624 of 10000 with 98.15% 	 Time used:  0.22 sec
2023-04-03 09:39:35,374 		3648 of 10000 with 98.16% 	 Time used:  0.22 sec
2023-04-03 09:39:35,593 		3672 of 10000 with 98.18% 	 Time used:  0.22 sec
2023-04-03 09:39:35,813 		3696 of 10000 with 98.16% 	 Time used:  0.22 sec
2023-04-03 09:39:36,032 		3720 of 10000 with 98.12% 	 Time used:  0.22 sec
2023-04-03 09:39:36,252 		3744 of 10000 with 98.13% 	 Time used:  0.22 sec
2023-04-03 09:39:36,471 		3768 of 10000 with 98.14% 	 Time used:  0.22 sec
2023-04-03 09:39:36,691 		3792 of 10000 with 98.15% 	 Time used:  0.22 sec
2023-04-03 09:39:36,911 		3816 of 10000 with 98.11% 	 Time used:  0.22 sec
2023-04-03 09:39:37,130 		3840 of 10000 with 98.12% 	 Time used:  0.22 sec
2023-04-03 09:39:37,350 		3864 of 10000 with 98.14% 	 Time used:  0.22 sec
2023-04-03 09:39:37,570 		3888 of 10000 with 98.15% 	 Time used:  0.22 sec
2023-04-03 09:39:37,789 		3912 of 10000 with 98.13% 	 Time used:  0.22 sec
2023-04-03 09:39:38,009 		3936 of 10000 with 98.15% 	 Time used:  0.22 sec
2023-04-03 09:39:38,228 		3960 of 10000 with 98.13% 	 Time used:  0.22 sec
2023-04-03 09:39:38,448 		3984 of 10000 with 98.12% 	 Time used:  0.22 sec
2023-04-03 09:39:38,668 		4008 of 10000 with 98.13% 	 Time used:  0.22 sec
2023-04-03 09:39:38,887 		4032 of 10000 with 98.14% 	 Time used:  0.22 sec
2023-04-03 09:39:39,107 		4056 of 10000 with 98.13% 	 Time used:  0.22 sec
2023-04-03 09:39:39,326 		4080 of 10000 with 98.14% 	 Time used:  0.22 sec
2023-04-03 09:39:39,546 		4104 of 10000 with 98.12% 	 Time used:  0.22 sec
2023-04-03 09:39:39,766 		4128 of 10000 with 98.13% 	 Time used:  0.22 sec
2023-04-03 09:39:39,985 		4152 of 10000 with 98.15% 	 Time used:  0.22 sec
2023-04-03 09:39:40,205 		4176 of 10000 with 98.16% 	 Time used:  0.22 sec
2023-04-03 09:39:40,424 		4200 of 10000 with 98.14% 	 Time used:  0.22 sec
2023-04-03 09:39:40,644 		4224 of 10000 with 98.15% 	 Time used:  0.22 sec
2023-04-03 09:39:40,864 		4248 of 10000 with 98.14% 	 Time used:  0.22 sec
2023-04-03 09:39:41,083 		4272 of 10000 with 98.13% 	 Time used:  0.22 sec
2023-04-03 09:39:41,303 		4296 of 10000 with 98.14% 	 Time used:  0.22 sec
2023-04-03 09:39:41,522 		4320 of 10000 with 98.15% 	 Time used:  0.22 sec
2023-04-03 09:39:41,742 		4344 of 10000 with 98.14% 	 Time used:  0.22 sec
2023-04-03 09:39:41,962 		4368 of 10000 with 98.15% 	 Time used:  0.22 sec
2023-04-03 09:39:42,181 		4392 of 10000 with 98.13% 	 Time used:  0.22 sec
2023-04-03 09:39:42,401 		4416 of 10000 with 98.12% 	 Time used:  0.22 sec
2023-04-03 09:39:42,620 		4440 of 10000 with 98.13% 	 Time used:  0.22 sec
2023-04-03 09:39:42,840 		4464 of 10000 with 98.14% 	 Time used:  0.22 sec
2023-04-03 09:39:43,059 		4488 of 10000 with 98.15% 	 Time used:  0.22 sec
2023-04-03 09:39:43,279 		4512 of 10000 with 98.12% 	 Time used:  0.22 sec
2023-04-03 09:39:43,498 		4536 of 10000 with 98.10% 	 Time used:  0.22 sec
2023-04-03 09:39:43,718 		4560 of 10000 with 98.11% 	 Time used:  0.22 sec
2023-04-03 09:39:43,937 		4584 of 10000 with 98.12% 	 Time used:  0.22 sec
2023-04-03 09:39:44,157 		4608 of 10000 with 98.09% 	 Time used:  0.22 sec
2023-04-03 09:39:44,376 		4632 of 10000 with 98.10% 	 Time used:  0.22 sec
2023-04-03 09:39:44,596 		4656 of 10000 with 98.11% 	 Time used:  0.22 sec
2023-04-03 09:39:44,816 		4680 of 10000 with 98.12% 	 Time used:  0.22 sec
2023-04-03 09:39:45,035 		4704 of 10000 with 98.11% 	 Time used:  0.22 sec
2023-04-03 09:39:45,255 		4728 of 10000 with 98.08% 	 Time used:  0.22 sec
2023-04-03 09:39:45,474 		4752 of 10000 with 98.06% 	 Time used:  0.22 sec
2023-04-03 09:39:45,694 		4776 of 10000 with 98.07% 	 Time used:  0.22 sec
2023-04-03 09:39:45,914 		4800 of 10000 with 98.08% 	 Time used:  0.22 sec
2023-04-03 09:39:46,133 		4824 of 10000 with 98.09% 	 Time used:  0.22 sec
2023-04-03 09:39:46,353 		4848 of 10000 with 98.08% 	 Time used:  0.22 sec
2023-04-03 09:39:46,572 		4872 of 10000 with 98.09% 	 Time used:  0.22 sec
2023-04-03 09:39:46,792 		4896 of 10000 with 98.10% 	 Time used:  0.22 sec
2023-04-03 09:39:47,011 		4920 of 10000 with 98.09% 	 Time used:  0.22 sec
2023-04-03 09:39:47,231 		4944 of 10000 with 98.10% 	 Time used:  0.22 sec
2023-04-03 09:39:47,451 		4968 of 10000 with 98.11% 	 Time used:  0.22 sec
2023-04-03 09:39:47,670 		4992 of 10000 with 98.12% 	 Time used:  0.22 sec
2023-04-03 09:39:47,890 		5016 of 10000 with 98.13% 	 Time used:  0.22 sec
2023-04-03 09:39:48,109 		5040 of 10000 with 98.12% 	 Time used:  0.22 sec
2023-04-03 09:39:48,329 		5064 of 10000 with 98.10% 	 Time used:  0.22 sec
2023-04-03 09:39:48,549 		5088 of 10000 with 98.09% 	 Time used:  0.22 sec
2023-04-03 09:39:48,768 		5112 of 10000 with 98.10% 	 Time used:  0.22 sec
2023-04-03 09:39:48,988 		5136 of 10000 with 98.09% 	 Time used:  0.22 sec
2023-04-03 09:39:49,207 		5160 of 10000 with 98.10% 	 Time used:  0.22 sec
2023-04-03 09:39:49,427 		5184 of 10000 with 98.11% 	 Time used:  0.22 sec
2023-04-03 09:39:49,646 		5208 of 10000 with 98.12% 	 Time used:  0.22 sec
2023-04-03 09:39:49,866 		5232 of 10000 with 98.13% 	 Time used:  0.22 sec
2023-04-03 09:39:50,086 		5256 of 10000 with 98.12% 	 Time used:  0.22 sec
2023-04-03 09:39:50,305 		5280 of 10000 with 98.12% 	 Time used:  0.22 sec
2023-04-03 09:39:50,525 		5304 of 10000 with 98.13% 	 Time used:  0.22 sec
2023-04-03 09:39:50,745 		5328 of 10000 with 98.14% 	 Time used:  0.22 sec
2023-04-03 09:39:50,964 		5352 of 10000 with 98.15% 	 Time used:  0.22 sec
2023-04-03 09:39:51,184 		5376 of 10000 with 98.12% 	 Time used:  0.22 sec
2023-04-03 09:39:51,403 		5400 of 10000 with 98.11% 	 Time used:  0.22 sec
2023-04-03 09:39:51,623 		5424 of 10000 with 98.12% 	 Time used:  0.22 sec
2023-04-03 09:39:51,843 		5448 of 10000 with 98.13% 	 Time used:  0.22 sec
2023-04-03 09:39:52,062 		5472 of 10000 with 98.12% 	 Time used:  0.22 sec
2023-04-03 09:39:52,282 		5496 of 10000 with 98.11% 	 Time used:  0.22 sec
2023-04-03 09:39:52,502 		5520 of 10000 with 98.08% 	 Time used:  0.22 sec
2023-04-03 09:39:52,721 		5544 of 10000 with 98.07% 	 Time used:  0.22 sec
2023-04-03 09:39:52,941 		5568 of 10000 with 98.06% 	 Time used:  0.22 sec
2023-04-03 09:39:53,160 		5592 of 10000 with 98.05% 	 Time used:  0.22 sec
2023-04-03 09:39:53,380 		5616 of 10000 with 98.04% 	 Time used:  0.22 sec
2023-04-03 09:39:53,599 		5640 of 10000 with 98.03% 	 Time used:  0.22 sec
2023-04-03 09:39:53,819 		5664 of 10000 with 98.04% 	 Time used:  0.22 sec
2023-04-03 09:39:54,039 		5688 of 10000 with 98.03% 	 Time used:  0.22 sec
2023-04-03 09:39:54,258 		5712 of 10000 with 98.04% 	 Time used:  0.22 sec
2023-04-03 09:39:54,478 		5736 of 10000 with 98.00% 	 Time used:  0.22 sec
2023-04-03 09:39:54,697 		5760 of 10000 with 97.99% 	 Time used:  0.22 sec
2023-04-03 09:39:54,917 		5784 of 10000 with 97.99% 	 Time used:  0.22 sec
2023-04-03 09:39:55,137 		5808 of 10000 with 97.99% 	 Time used:  0.22 sec
2023-04-03 09:39:55,356 		5832 of 10000 with 97.98% 	 Time used:  0.22 sec
2023-04-03 09:39:55,576 		5856 of 10000 with 97.98% 	 Time used:  0.22 sec
2023-04-03 09:39:55,795 		5880 of 10000 with 97.98% 	 Time used:  0.22 sec
2023-04-03 09:39:56,015 		5904 of 10000 with 97.98% 	 Time used:  0.22 sec
2023-04-03 09:39:56,234 		5928 of 10000 with 97.99% 	 Time used:  0.22 sec
2023-04-03 09:39:56,454 		5952 of 10000 with 98.00% 	 Time used:  0.22 sec
2023-04-03 09:39:56,673 		5976 of 10000 with 98.01% 	 Time used:  0.22 sec
2023-04-03 09:39:56,893 		6000 of 10000 with 98.02% 	 Time used:  0.22 sec
2023-04-03 09:39:57,112 		6024 of 10000 with 98.02% 	 Time used:  0.22 sec
2023-04-03 09:39:57,332 		6048 of 10000 with 98.02% 	 Time used:  0.22 sec
2023-04-03 09:39:57,551 		6072 of 10000 with 98.02% 	 Time used:  0.22 sec
2023-04-03 09:39:57,771 		6096 of 10000 with 98.00% 	 Time used:  0.22 sec
2023-04-03 09:39:57,991 		6120 of 10000 with 98.01% 	 Time used:  0.22 sec
2023-04-03 09:39:58,210 		6144 of 10000 with 98.01% 	 Time used:  0.22 sec
2023-04-03 09:39:58,430 		6168 of 10000 with 98.02% 	 Time used:  0.22 sec
2023-04-03 09:39:58,649 		6192 of 10000 with 98.00% 	 Time used:  0.22 sec
2023-04-03 09:39:58,869 		6216 of 10000 with 97.99% 	 Time used:  0.22 sec
2023-04-03 09:39:59,089 		6240 of 10000 with 98.00% 	 Time used:  0.22 sec
2023-04-03 09:39:59,308 		6264 of 10000 with 98.00% 	 Time used:  0.22 sec
2023-04-03 09:39:59,528 		6288 of 10000 with 98.01% 	 Time used:  0.22 sec
2023-04-03 09:39:59,747 		6312 of 10000 with 98.02% 	 Time used:  0.22 sec
2023-04-03 09:39:59,967 		6336 of 10000 with 98.03% 	 Time used:  0.22 sec
2023-04-03 09:40:00,186 		6360 of 10000 with 98.02% 	 Time used:  0.22 sec
2023-04-03 09:40:00,406 		6384 of 10000 with 98.03% 	 Time used:  0.22 sec
2023-04-03 09:40:00,626 		6408 of 10000 with 98.02% 	 Time used:  0.22 sec
2023-04-03 09:40:00,845 		6432 of 10000 with 98.03% 	 Time used:  0.22 sec
2023-04-03 09:40:01,065 		6456 of 10000 with 98.03% 	 Time used:  0.22 sec
2023-04-03 09:40:01,284 		6480 of 10000 with 98.04% 	 Time used:  0.22 sec
2023-04-03 09:40:01,505 		6504 of 10000 with 98.05% 	 Time used:  0.22 sec
2023-04-03 09:40:01,725 		6528 of 10000 with 98.04% 	 Time used:  0.22 sec
2023-04-03 09:40:01,944 		6552 of 10000 with 98.02% 	 Time used:  0.22 sec
2023-04-03 09:40:02,164 		6576 of 10000 with 98.02% 	 Time used:  0.22 sec
2023-04-03 09:40:02,384 		6600 of 10000 with 98.03% 	 Time used:  0.22 sec
2023-04-03 09:40:02,603 		6624 of 10000 with 98.04% 	 Time used:  0.22 sec
2023-04-03 09:40:02,823 		6648 of 10000 with 98.03% 	 Time used:  0.22 sec
2023-04-03 09:40:03,042 		6672 of 10000 with 98.04% 	 Time used:  0.22 sec
2023-04-03 09:40:03,262 		6696 of 10000 with 98.04% 	 Time used:  0.22 sec
2023-04-03 09:40:03,482 		6720 of 10000 with 98.05% 	 Time used:  0.22 sec
2023-04-03 09:40:03,701 		6744 of 10000 with 98.03% 	 Time used:  0.22 sec
2023-04-03 09:40:03,921 		6768 of 10000 with 98.02% 	 Time used:  0.22 sec
2023-04-03 09:40:04,140 		6792 of 10000 with 98.03% 	 Time used:  0.22 sec
2023-04-03 09:40:04,360 		6816 of 10000 with 98.02% 	 Time used:  0.22 sec
2023-04-03 09:40:04,580 		6840 of 10000 with 98.03% 	 Time used:  0.22 sec
2023-04-03 09:40:04,799 		6864 of 10000 with 98.03% 	 Time used:  0.22 sec
2023-04-03 09:40:05,019 		6888 of 10000 with 98.04% 	 Time used:  0.22 sec
2023-04-03 09:40:05,239 		6912 of 10000 with 98.03% 	 Time used:  0.22 sec
2023-04-03 09:40:05,458 		6936 of 10000 with 98.04% 	 Time used:  0.22 sec
2023-04-03 09:40:05,678 		6960 of 10000 with 98.05% 	 Time used:  0.22 sec
2023-04-03 09:40:05,897 		6984 of 10000 with 98.04% 	 Time used:  0.22 sec
2023-04-03 09:40:06,117 		7008 of 10000 with 98.03% 	 Time used:  0.22 sec
2023-04-03 09:40:06,337 		7032 of 10000 with 98.04% 	 Time used:  0.22 sec
2023-04-03 09:40:06,557 		7056 of 10000 with 98.03% 	 Time used:  0.22 sec
2023-04-03 09:40:06,777 		7080 of 10000 with 98.04% 	 Time used:  0.22 sec
2023-04-03 09:40:06,996 		7104 of 10000 with 98.04% 	 Time used:  0.22 sec
2023-04-03 09:40:07,216 		7128 of 10000 with 98.04% 	 Time used:  0.22 sec
2023-04-03 09:40:07,436 		7152 of 10000 with 98.04% 	 Time used:  0.22 sec
2023-04-03 09:40:07,655 		7176 of 10000 with 98.05% 	 Time used:  0.22 sec
2023-04-03 09:40:07,875 		7200 of 10000 with 98.06% 	 Time used:  0.22 sec
2023-04-03 09:40:08,094 		7224 of 10000 with 98.06% 	 Time used:  0.22 sec
2023-04-03 09:40:08,314 		7248 of 10000 with 98.05% 	 Time used:  0.22 sec
2023-04-03 09:40:08,533 		7272 of 10000 with 98.05% 	 Time used:  0.22 sec
2023-04-03 09:40:08,753 		7296 of 10000 with 98.04% 	 Time used:  0.22 sec
2023-04-03 09:40:08,972 		7320 of 10000 with 98.05% 	 Time used:  0.22 sec
2023-04-03 09:40:09,192 		7344 of 10000 with 98.04% 	 Time used:  0.22 sec
2023-04-03 09:40:09,411 		7368 of 10000 with 98.05% 	 Time used:  0.22 sec
2023-04-03 09:40:09,631 		7392 of 10000 with 98.05% 	 Time used:  0.22 sec
2023-04-03 09:40:09,851 		7416 of 10000 with 98.04% 	 Time used:  0.22 sec
2023-04-03 09:40:10,070 		7440 of 10000 with 98.05% 	 Time used:  0.22 sec
2023-04-03 09:40:10,290 		7464 of 10000 with 98.04% 	 Time used:  0.22 sec
2023-04-03 09:40:10,509 		7488 of 10000 with 98.04% 	 Time used:  0.22 sec
2023-04-03 09:40:10,729 		7512 of 10000 with 98.04% 	 Time used:  0.22 sec
2023-04-03 09:40:10,948 		7536 of 10000 with 98.05% 	 Time used:  0.22 sec
2023-04-03 09:40:11,168 		7560 of 10000 with 98.06% 	 Time used:  0.22 sec
2023-04-03 09:40:11,387 		7584 of 10000 with 98.06% 	 Time used:  0.22 sec
2023-04-03 09:40:11,607 		7608 of 10000 with 98.07% 	 Time used:  0.22 sec
2023-04-03 09:40:11,826 		7632 of 10000 with 98.07% 	 Time used:  0.22 sec
2023-04-03 09:40:12,046 		7656 of 10000 with 98.08% 	 Time used:  0.22 sec
2023-04-03 09:40:12,266 		7680 of 10000 with 98.09% 	 Time used:  0.22 sec
2023-04-03 09:40:12,485 		7704 of 10000 with 98.09% 	 Time used:  0.22 sec
2023-04-03 09:40:12,705 		7728 of 10000 with 98.10% 	 Time used:  0.22 sec
2023-04-03 09:40:12,926 		7752 of 10000 with 98.10% 	 Time used:  0.22 sec
2023-04-03 09:40:13,145 		7776 of 10000 with 98.11% 	 Time used:  0.22 sec
2023-04-03 09:40:13,365 		7800 of 10000 with 98.12% 	 Time used:  0.22 sec
2023-04-03 09:40:13,584 		7824 of 10000 with 98.12% 	 Time used:  0.22 sec
2023-04-03 09:40:13,804 		7848 of 10000 with 98.13% 	 Time used:  0.22 sec
2023-04-03 09:40:14,023 		7872 of 10000 with 98.12% 	 Time used:  0.22 sec
2023-04-03 09:40:14,243 		7896 of 10000 with 98.13% 	 Time used:  0.22 sec
2023-04-03 09:40:14,462 		7920 of 10000 with 98.12% 	 Time used:  0.22 sec
2023-04-03 09:40:14,682 		7944 of 10000 with 98.12% 	 Time used:  0.22 sec
2023-04-03 09:40:14,901 		7968 of 10000 with 98.13% 	 Time used:  0.22 sec
2023-04-03 09:40:15,121 		7992 of 10000 with 98.12% 	 Time used:  0.22 sec
2023-04-03 09:40:15,341 		8016 of 10000 with 98.10% 	 Time used:  0.22 sec
2023-04-03 09:40:15,560 		8040 of 10000 with 98.10% 	 Time used:  0.22 sec
2023-04-03 09:40:15,780 		8064 of 10000 with 98.10% 	 Time used:  0.22 sec
2023-04-03 09:40:15,999 		8088 of 10000 with 98.10% 	 Time used:  0.22 sec
2023-04-03 09:40:16,219 		8112 of 10000 with 98.09% 	 Time used:  0.22 sec
2023-04-03 09:40:16,439 		8136 of 10000 with 98.08% 	 Time used:  0.22 sec
2023-04-03 09:40:16,659 		8160 of 10000 with 98.09% 	 Time used:  0.22 sec
2023-04-03 09:40:16,879 		8184 of 10000 with 98.08% 	 Time used:  0.22 sec
2023-04-03 09:40:17,099 		8208 of 10000 with 98.09% 	 Time used:  0.22 sec
2023-04-03 09:40:17,319 		8232 of 10000 with 98.09% 	 Time used:  0.22 sec
2023-04-03 09:40:17,539 		8256 of 10000 with 98.10% 	 Time used:  0.22 sec
2023-04-03 09:40:17,759 		8280 of 10000 with 98.10% 	 Time used:  0.22 sec
2023-04-03 09:40:17,978 		8304 of 10000 with 98.11% 	 Time used:  0.22 sec
2023-04-03 09:40:18,198 		8328 of 10000 with 98.11% 	 Time used:  0.22 sec
2023-04-03 09:40:18,417 		8352 of 10000 with 98.10% 	 Time used:  0.22 sec
2023-04-03 09:40:18,637 		8376 of 10000 with 98.10% 	 Time used:  0.22 sec
2023-04-03 09:40:18,857 		8400 of 10000 with 98.11% 	 Time used:  0.22 sec
2023-04-03 09:40:19,076 		8424 of 10000 with 98.10% 	 Time used:  0.22 sec
2023-04-03 09:40:19,296 		8448 of 10000 with 98.11% 	 Time used:  0.22 sec
2023-04-03 09:40:19,515 		8472 of 10000 with 98.10% 	 Time used:  0.22 sec
2023-04-03 09:40:19,735 		8496 of 10000 with 98.08% 	 Time used:  0.22 sec
2023-04-03 09:40:19,954 		8520 of 10000 with 98.06% 	 Time used:  0.22 sec
2023-04-03 09:40:20,174 		8544 of 10000 with 98.06% 	 Time used:  0.22 sec
2023-04-03 09:40:20,394 		8568 of 10000 with 98.04% 	 Time used:  0.22 sec
2023-04-03 09:40:20,613 		8592 of 10000 with 98.04% 	 Time used:  0.22 sec
2023-04-03 09:40:20,833 		8616 of 10000 with 98.05% 	 Time used:  0.22 sec
2023-04-03 09:40:21,052 		8640 of 10000 with 98.04% 	 Time used:  0.22 sec
2023-04-03 09:40:21,272 		8664 of 10000 with 98.04% 	 Time used:  0.22 sec
2023-04-03 09:40:21,492 		8688 of 10000 with 98.04% 	 Time used:  0.22 sec
2023-04-03 09:40:21,711 		8712 of 10000 with 98.05% 	 Time used:  0.22 sec
2023-04-03 09:40:21,931 		8736 of 10000 with 98.04% 	 Time used:  0.22 sec
2023-04-03 09:40:22,150 		8760 of 10000 with 98.05% 	 Time used:  0.22 sec
2023-04-03 09:40:22,370 		8784 of 10000 with 98.05% 	 Time used:  0.22 sec
2023-04-03 09:40:22,590 		8808 of 10000 with 98.05% 	 Time used:  0.22 sec
2023-04-03 09:40:22,809 		8832 of 10000 with 98.04% 	 Time used:  0.22 sec
2023-04-03 09:40:23,029 		8856 of 10000 with 98.05% 	 Time used:  0.22 sec
2023-04-03 09:40:23,248 		8880 of 10000 with 98.05% 	 Time used:  0.22 sec
2023-04-03 09:40:23,468 		8904 of 10000 with 98.06% 	 Time used:  0.22 sec
2023-04-03 09:40:23,688 		8928 of 10000 with 98.06% 	 Time used:  0.22 sec
2023-04-03 09:40:23,908 		8952 of 10000 with 98.07% 	 Time used:  0.22 sec
2023-04-03 09:40:24,127 		8976 of 10000 with 98.06% 	 Time used:  0.22 sec
2023-04-03 09:40:24,347 		9000 of 10000 with 98.06% 	 Time used:  0.22 sec
2023-04-03 09:40:24,566 		9024 of 10000 with 98.06% 	 Time used:  0.22 sec
2023-04-03 09:40:24,786 		9048 of 10000 with 98.07% 	 Time used:  0.22 sec
2023-04-03 09:40:25,005 		9072 of 10000 with 98.06% 	 Time used:  0.22 sec
2023-04-03 09:40:25,225 		9096 of 10000 with 98.05% 	 Time used:  0.22 sec
2023-04-03 09:40:25,444 		9120 of 10000 with 98.06% 	 Time used:  0.22 sec
2023-04-03 09:40:25,664 		9144 of 10000 with 98.05% 	 Time used:  0.22 sec
2023-04-03 09:40:25,883 		9168 of 10000 with 98.06% 	 Time used:  0.22 sec
2023-04-03 09:40:26,103 		9192 of 10000 with 98.06% 	 Time used:  0.22 sec
2023-04-03 09:40:26,323 		9216 of 10000 with 98.07% 	 Time used:  0.22 sec
2023-04-03 09:40:26,542 		9240 of 10000 with 98.07% 	 Time used:  0.22 sec
2023-04-03 09:40:26,762 		9264 of 10000 with 98.08% 	 Time used:  0.22 sec
2023-04-03 09:40:26,981 		9288 of 10000 with 98.08% 	 Time used:  0.22 sec
2023-04-03 09:40:27,201 		9312 of 10000 with 98.08% 	 Time used:  0.22 sec
2023-04-03 09:40:27,420 		9336 of 10000 with 98.08% 	 Time used:  0.22 sec
2023-04-03 09:40:27,640 		9360 of 10000 with 98.09% 	 Time used:  0.22 sec
2023-04-03 09:40:27,859 		9384 of 10000 with 98.09% 	 Time used:  0.22 sec
2023-04-03 09:40:28,079 		9408 of 10000 with 98.09% 	 Time used:  0.22 sec
2023-04-03 09:40:28,298 		9432 of 10000 with 98.09% 	 Time used:  0.22 sec
2023-04-03 09:40:28,518 		9456 of 10000 with 98.09% 	 Time used:  0.22 sec
2023-04-03 09:40:28,738 		9480 of 10000 with 98.08% 	 Time used:  0.22 sec
2023-04-03 09:40:28,957 		9504 of 10000 with 98.09% 	 Time used:  0.22 sec
2023-04-03 09:40:29,177 		9528 of 10000 with 98.07% 	 Time used:  0.22 sec
2023-04-03 09:40:29,396 		9552 of 10000 with 98.07% 	 Time used:  0.22 sec
2023-04-03 09:40:29,616 		9576 of 10000 with 98.08% 	 Time used:  0.22 sec
2023-04-03 09:40:29,835 		9600 of 10000 with 98.08% 	 Time used:  0.22 sec
2023-04-03 09:40:30,055 		9624 of 10000 with 98.09% 	 Time used:  0.22 sec
2023-04-03 09:40:30,275 		9648 of 10000 with 98.07% 	 Time used:  0.22 sec
2023-04-03 09:40:30,494 		9672 of 10000 with 98.07% 	 Time used:  0.22 sec
2023-04-03 09:40:30,714 		9696 of 10000 with 98.06% 	 Time used:  0.22 sec
2023-04-03 09:40:30,933 		9720 of 10000 with 98.05% 	 Time used:  0.22 sec
2023-04-03 09:40:31,153 		9744 of 10000 with 98.05% 	 Time used:  0.22 sec
2023-04-03 09:40:31,373 		9768 of 10000 with 98.04% 	 Time used:  0.22 sec
2023-04-03 09:40:31,592 		9792 of 10000 with 98.05% 	 Time used:  0.22 sec
2023-04-03 09:40:31,812 		9816 of 10000 with 98.04% 	 Time used:  0.22 sec
2023-04-03 09:40:32,031 		9840 of 10000 with 98.04% 	 Time used:  0.22 sec
2023-04-03 09:40:32,251 		9864 of 10000 with 98.04% 	 Time used:  0.22 sec
2023-04-03 09:40:32,470 		9888 of 10000 with 98.04% 	 Time used:  0.22 sec
2023-04-03 09:40:32,690 		9912 of 10000 with 98.03% 	 Time used:  0.22 sec
2023-04-03 09:40:32,910 		9936 of 10000 with 98.04% 	 Time used:  0.22 sec
2023-04-03 09:40:33,129 		9960 of 10000 with 98.03% 	 Time used:  0.22 sec
2023-04-03 09:40:33,349 		9984 of 10000 with 98.04% 	 Time used:  0.22 sec
2023-04-03 09:40:33,499 		10000 of 10000 with 98.04% 	 Time used:  0.15 sec
2023-04-03 09:40:33,499 
2023-04-03 09:40:33,501 			Learning rate: weights:   1.000e-05    
2023-04-03 09:40:33,501 			Last test performance: 98.04%
2023-04-03 09:40:33,501 ----------------
2023-04-03 09:40:38,036   85  =>  0    		Training 486 pattern with 99.17% 	Forward time: 	 4.40 sec
2023-04-03 09:40:38,036 			Loss:    2.040e-02    			Backward time: 	 0.13 sec 
2023-04-03 09:40:38,037 ADAM: Layer 0 -> dw_min:1.0000e+00  dw_max:1.0000e+00 lr:1.0000e-05
2023-04-03 09:40:38,037 ADAM: Layer 1 -> dw_min:9.9999e-01  dw_max:1.0000e+00 lr:1.0000e-05
2023-04-03 09:40:38,037 ADAM: Layer 2 -> dw_min:9.9999e-01  dw_max:1.0000e+00 lr:1.0000e-05
2023-04-03 09:40:38,037 ADAM: Layer 3 -> dw_min:1.0000e+00  dw_max:1.0000e+00 lr:1.0000e-05
2023-04-03 09:40:38,082 			Learning rate: weights:   1.000e-05    
2023-04-03 09:40:38,083 			Last test performance: 98.04%
2023-04-03 09:40:38,083 ----------------
2023-04-03 09:40:42,618   85  =>  1    		Training 486 pattern with 99.79% 	Forward time: 	 4.40 sec
2023-04-03 09:40:42,622 			Loss:    9.120e-03    			Backward time: 	 0.13 sec 
2023-04-03 09:40:42,622 ADAM: Layer 0 -> dw_min:1.0000e+00  dw_max:1.0000e+00 lr:1.0000e-05
2023-04-03 09:40:42,622 ADAM: Layer 1 -> dw_min:9.9999e-01  dw_max:1.0000e+00 lr:1.0000e-05
2023-04-03 09:40:42,622 ADAM: Layer 2 -> dw_min:9.9999e-01  dw_max:1.0000e+00 lr:1.0000e-05
2023-04-03 09:40:42,622 ADAM: Layer 3 -> dw_min:1.0000e+00  dw_max:1.0000e+00 lr:1.0000e-05
2023-04-03 09:40:42,741 			Learning rate: weights:   1.000e-05    
2023-04-03 09:40:42,741 			Last test performance: 98.04%
2023-04-03 09:40:42,741 ----------------
2023-04-03 09:40:47,277   85  =>  2    		Training 486 pattern with 99.58% 	Forward time: 	 4.40 sec
2023-04-03 09:40:47,277 			Loss:    1.637e-02    			Backward time: 	 0.13 sec 
2023-04-03 09:40:47,277 ADAM: Layer 0 -> dw_min:1.0000e+00  dw_max:1.0000e+00 lr:1.0000e-05
2023-04-03 09:40:47,277 ADAM: Layer 1 -> dw_min:9.9999e-01  dw_max:1.0000e+00 lr:1.0000e-05
2023-04-03 09:40:47,277 ADAM: Layer 2 -> dw_min:9.9999e-01  dw_max:1.0000e+00 lr:1.0000e-05
2023-04-03 09:40:47,277 ADAM: Layer 3 -> dw_min:1.0000e+00  dw_max:1.0000e+00 lr:1.0000e-05
2023-04-03 09:40:47,474 			Learning rate: weights:   1.000e-05    
2023-04-03 09:40:47,474 			Last test performance: 98.04%
2023-04-03 09:40:47,474 ----------------
2023-04-03 09:40:52,010   85  =>  3    		Training 486 pattern with 99.38% 	Forward time: 	 4.40 sec
2023-04-03 09:40:52,010 			Loss:    1.277e-02    			Backward time: 	 0.13 sec 
2023-04-03 09:40:52,010 ADAM: Layer 0 -> dw_min:1.0000e+00  dw_max:1.0000e+00 lr:1.0000e-05
2023-04-03 09:40:52,010 ADAM: Layer 1 -> dw_min:9.9999e-01  dw_max:1.0000e+00 lr:1.0000e-05
2023-04-03 09:40:52,010 ADAM: Layer 2 -> dw_min:9.9999e-01  dw_max:1.0000e+00 lr:1.0000e-05
2023-04-03 09:40:52,010 ADAM: Layer 3 -> dw_min:1.0000e+00  dw_max:1.0000e+00 lr:1.0000e-05
2023-04-03 09:40:52,155 			Learning rate: weights:   1.000e-05    
2023-04-03 09:40:52,155 			Last test performance: 98.04%
2023-04-03 09:40:52,155 ----------------
2023-04-03 09:40:56,690   85  =>  4    		Training 486 pattern with 99.17% 	Forward time: 	 4.40 sec
2023-04-03 09:40:56,690 			Loss:    2.629e-02    			Backward time: 	 0.13 sec 
2023-04-03 09:40:56,690 ADAM: Layer 0 -> dw_min:1.0000e+00  dw_max:1.0000e+00 lr:1.0000e-05
2023-04-03 09:40:56,691 ADAM: Layer 1 -> dw_min:9.9999e-01  dw_max:1.0000e+00 lr:1.0000e-05
2023-04-03 09:40:56,691 ADAM: Layer 2 -> dw_min:9.9999e-01  dw_max:1.0000e+00 lr:1.0000e-05
2023-04-03 09:40:56,691 ADAM: Layer 3 -> dw_min:9.9999e-01  dw_max:1.0000e+00 lr:1.0000e-05
2023-04-03 09:40:56,863 			Learning rate: weights:   1.000e-05    
2023-04-03 09:40:56,863 			Last test performance: 98.04%
2023-04-03 09:40:56,863 ----------------
2023-04-03 09:41:01,398   85  =>  5    		Training 486 pattern with 99.17% 	Forward time: 	 4.40 sec
2023-04-03 09:41:01,398 			Loss:    2.245e-02    			Backward time: 	 0.13 sec 
2023-04-03 09:41:01,398 ADAM: Layer 0 -> dw_min:1.0000e+00  dw_max:1.0000e+00 lr:1.0000e-05
2023-04-03 09:41:01,399 ADAM: Layer 1 -> dw_min:9.9999e-01  dw_max:1.0000e+00 lr:1.0000e-05
2023-04-03 09:41:01,399 ADAM: Layer 2 -> dw_min:9.9999e-01  dw_max:1.0000e+00 lr:1.0000e-05
2023-04-03 09:41:01,399 ADAM: Layer 3 -> dw_min:9.9999e-01  dw_max:1.0000e+00 lr:1.0000e-05
2023-04-03 09:41:01,638 			Learning rate: weights:   1.000e-05    
2023-04-03 09:41:01,639 			Last test performance: 98.04%
2023-04-03 09:41:01,639 ----------------
2023-04-03 09:41:06,174   85  =>  6    		Training 486 pattern with 99.38% 	Forward time: 	 4.40 sec
2023-04-03 09:41:06,174 			Loss:    2.012e-02    			Backward time: 	 0.13 sec 
2023-04-03 09:41:06,175 ADAM: Layer 0 -> dw_min:1.0000e+00  dw_max:1.0000e+00 lr:1.0000e-05
2023-04-03 09:41:06,175 ADAM: Layer 1 -> dw_min:9.9998e-01  dw_max:1.0000e+00 lr:1.0000e-05
2023-04-03 09:41:06,175 ADAM: Layer 2 -> dw_min:9.9999e-01  dw_max:1.0000e+00 lr:1.0000e-05
2023-04-03 09:41:06,175 ADAM: Layer 3 -> dw_min:9.9999e-01  dw_max:1.0000e+00 lr:1.0000e-05
2023-04-03 09:41:06,360 			Learning rate: weights:   1.000e-05    
2023-04-03 09:41:06,360 			Last test performance: 98.04%
2023-04-03 09:41:06,360 ----------------
2023-04-03 09:41:10,896   85  =>  7    		Training 486 pattern with 99.79% 	Forward time: 	 4.40 sec
2023-04-03 09:41:10,896 			Loss:    7.802e-03    			Backward time: 	 0.13 sec 
2023-04-03 09:41:10,896 ADAM: Layer 0 -> dw_min:1.0000e+00  dw_max:1.0000e+00 lr:1.0000e-05
2023-04-03 09:41:10,896 ADAM: Layer 1 -> dw_min:9.9999e-01  dw_max:1.0000e+00 lr:1.0000e-05
2023-04-03 09:41:10,896 ADAM: Layer 2 -> dw_min:9.9999e-01  dw_max:1.0000e+00 lr:1.0000e-05
2023-04-03 09:41:10,896 ADAM: Layer 3 -> dw_min:1.0000e+00  dw_max:1.0000e+00 lr:1.0000e-05
2023-04-03 09:41:10,993 			Learning rate: weights:   1.000e-05    
2023-04-03 09:41:10,993 			Last test performance: 98.04%
2023-04-03 09:41:10,993 ----------------
2023-04-03 09:41:15,529   85  =>  8    		Training 486 pattern with 98.96% 	Forward time: 	 4.40 sec
2023-04-03 09:41:15,529 			Loss:    2.607e-02    			Backward time: 	 0.13 sec 
2023-04-03 09:41:15,529 ADAM: Layer 0 -> dw_min:1.0000e+00  dw_max:1.0000e+00 lr:1.0000e-05
2023-04-03 09:41:15,530 ADAM: Layer 1 -> dw_min:9.9999e-01  dw_max:1.0000e+00 lr:1.0000e-05
2023-04-03 09:41:15,530 ADAM: Layer 2 -> dw_min:9.9999e-01  dw_max:1.0000e+00 lr:1.0000e-05
2023-04-03 09:41:15,530 ADAM: Layer 3 -> dw_min:1.0000e+00  dw_max:1.0000e+00 lr:1.0000e-05
2023-04-03 09:41:15,621 			Learning rate: weights:   1.000e-05    
2023-04-03 09:41:15,621 			Last test performance: 98.04%
2023-04-03 09:41:15,621 ----------------
2023-04-03 09:41:20,157   85  =>  9    		Training 486 pattern with 99.17% 	Forward time: 	 4.40 sec
2023-04-03 09:41:20,157 			Loss:    2.712e-02    			Backward time: 	 0.13 sec 
2023-04-03 09:41:20,157 ADAM: Layer 0 -> dw_min:1.0000e+00  dw_max:1.0000e+00 lr:1.0000e-05
2023-04-03 09:41:20,157 ADAM: Layer 1 -> dw_min:9.9999e-01  dw_max:1.0000e+00 lr:1.0000e-05
2023-04-03 09:41:20,157 ADAM: Layer 2 -> dw_min:9.9999e-01  dw_max:1.0000e+00 lr:1.0000e-05
2023-04-03 09:41:20,158 ADAM: Layer 3 -> dw_min:1.0000e+00  dw_max:1.0000e+00 lr:1.0000e-05
2023-04-03 09:41:20,614 			Learning rate: weights:   1.000e-05    
2023-04-03 09:41:20,615 			Last test performance: 98.04%
2023-04-03 09:41:20,615 ----------------
2023-04-03 09:41:25,150   85  =>  10   		Training 486 pattern with 99.17% 	Forward time: 	 4.40 sec
2023-04-03 09:41:25,150 			Loss:    1.662e-02    			Backward time: 	 0.13 sec 
2023-04-03 09:41:25,150 ADAM: Layer 0 -> dw_min:1.0000e+00  dw_max:1.0000e+00 lr:1.0000e-05
2023-04-03 09:41:25,150 ADAM: Layer 1 -> dw_min:9.9999e-01  dw_max:1.0000e+00 lr:1.0000e-05
2023-04-03 09:41:25,150 ADAM: Layer 2 -> dw_min:9.9999e-01  dw_max:1.0000e+00 lr:1.0000e-05
2023-04-03 09:41:25,150 ADAM: Layer 3 -> dw_min:1.0000e+00  dw_max:1.0000e+00 lr:1.0000e-05
2023-04-03 09:41:25,255 			Learning rate: weights:   1.000e-05    
2023-04-03 09:41:25,255 			Last test performance: 98.04%
2023-04-03 09:41:25,255 ----------------
2023-04-03 09:41:29,789   85  =>  11   		Training 486 pattern with 99.79% 	Forward time: 	 4.40 sec
2023-04-03 09:41:29,789 			Loss:    8.979e-03    			Backward time: 	 0.13 sec 
2023-04-03 09:41:29,789 ADAM: Layer 0 -> dw_min:1.0000e+00  dw_max:1.0000e+00 lr:1.0000e-05
2023-04-03 09:41:29,789 ADAM: Layer 1 -> dw_min:9.9999e-01  dw_max:1.0000e+00 lr:1.0000e-05
2023-04-03 09:41:29,790 ADAM: Layer 2 -> dw_min:9.9999e-01  dw_max:1.0000e+00 lr:1.0000e-05
2023-04-03 09:41:29,790 ADAM: Layer 3 -> dw_min:1.0000e+00  dw_max:1.0000e+00 lr:1.0000e-05
2023-04-03 09:41:29,985 			Learning rate: weights:   1.000e-05    
2023-04-03 09:41:29,985 			Last test performance: 98.04%
2023-04-03 09:41:29,985 ----------------
2023-04-03 09:41:34,519   85  =>  12   		Training 486 pattern with 98.96% 	Forward time: 	 4.40 sec
2023-04-03 09:41:34,519 			Loss:    2.653e-02    			Backward time: 	 0.13 sec 
2023-04-03 09:41:34,519 ADAM: Layer 0 -> dw_min:1.0000e+00  dw_max:1.0000e+00 lr:1.0000e-05
2023-04-03 09:41:34,520 ADAM: Layer 1 -> dw_min:9.9999e-01  dw_max:1.0000e+00 lr:1.0000e-05
2023-04-03 09:41:34,520 ADAM: Layer 2 -> dw_min:9.9998e-01  dw_max:1.0000e+00 lr:1.0000e-05
2023-04-03 09:41:34,520 ADAM: Layer 3 -> dw_min:1.0000e+00  dw_max:1.0000e+00 lr:1.0000e-05
2023-04-03 09:41:34,646 			Learning rate: weights:   1.000e-05    
2023-04-03 09:41:34,646 			Last test performance: 98.04%
2023-04-03 09:41:34,646 ----------------
2023-04-03 09:41:39,181   85  =>  13   		Training 486 pattern with 99.38% 	Forward time: 	 4.40 sec
2023-04-03 09:41:39,181 			Loss:    2.025e-02    			Backward time: 	 0.13 sec 
2023-04-03 09:41:39,181 ADAM: Layer 0 -> dw_min:1.0000e+00  dw_max:1.0000e+00 lr:1.0000e-05
2023-04-03 09:41:39,181 ADAM: Layer 1 -> dw_min:9.9999e-01  dw_max:1.0000e+00 lr:1.0000e-05
2023-04-03 09:41:39,182 ADAM: Layer 2 -> dw_min:9.9999e-01  dw_max:1.0000e+00 lr:1.0000e-05
2023-04-03 09:41:39,182 ADAM: Layer 3 -> dw_min:1.0000e+00  dw_max:1.0000e+00 lr:1.0000e-05
2023-04-03 09:41:39,286 			Learning rate: weights:   1.000e-05    
2023-04-03 09:41:39,286 			Last test performance: 98.04%
2023-04-03 09:41:39,287 ----------------
2023-04-03 09:41:43,820   85  =>  14   		Training 486 pattern with 99.38% 	Forward time: 	 4.40 sec
2023-04-03 09:41:43,820 			Loss:    1.469e-02    			Backward time: 	 0.13 sec 
2023-04-03 09:41:43,820 ADAM: Layer 0 -> dw_min:1.0000e+00  dw_max:1.0000e+00 lr:1.0000e-05
2023-04-03 09:41:43,820 ADAM: Layer 1 -> dw_min:9.9999e-01  dw_max:1.0000e+00 lr:1.0000e-05
2023-04-03 09:41:43,821 ADAM: Layer 2 -> dw_min:9.9999e-01  dw_max:1.0000e+00 lr:1.0000e-05
2023-04-03 09:41:43,821 ADAM: Layer 3 -> dw_min:1.0000e+00  dw_max:1.0000e+00 lr:1.0000e-05
2023-04-03 09:41:43,928 			Learning rate: weights:   1.000e-05    
2023-04-03 09:41:43,928 			Last test performance: 98.04%
2023-04-03 09:41:43,928 ----------------
2023-04-03 09:41:48,462   85  =>  15   		Training 486 pattern with 99.38% 	Forward time: 	 4.40 sec
2023-04-03 09:41:48,462 			Loss:    2.572e-02    			Backward time: 	 0.13 sec 
2023-04-03 09:41:48,462 ADAM: Layer 0 -> dw_min:1.0000e+00  dw_max:1.0000e+00 lr:1.0000e-05
2023-04-03 09:41:48,462 ADAM: Layer 1 -> dw_min:9.9999e-01  dw_max:1.0000e+00 lr:1.0000e-05
2023-04-03 09:41:48,463 ADAM: Layer 2 -> dw_min:9.9999e-01  dw_max:1.0000e+00 lr:1.0000e-05
2023-04-03 09:41:48,463 ADAM: Layer 3 -> dw_min:9.9999e-01  dw_max:1.0000e+00 lr:1.0000e-05
2023-04-03 09:41:48,552 			Learning rate: weights:   1.000e-05    
2023-04-03 09:41:48,552 			Last test performance: 98.04%
2023-04-03 09:41:48,552 ----------------
2023-04-03 09:41:53,086   85  =>  16   		Training 486 pattern with 99.38% 	Forward time: 	 4.40 sec
2023-04-03 09:41:53,086 			Loss:    2.360e-02    			Backward time: 	 0.13 sec 
2023-04-03 09:41:53,086 ADAM: Layer 0 -> dw_min:1.0000e+00  dw_max:1.0000e+00 lr:1.0000e-05
2023-04-03 09:41:53,086 ADAM: Layer 1 -> dw_min:9.9999e-01  dw_max:1.0000e+00 lr:1.0000e-05
2023-04-03 09:41:53,086 ADAM: Layer 2 -> dw_min:9.9999e-01  dw_max:1.0000e+00 lr:1.0000e-05
2023-04-03 09:41:53,086 ADAM: Layer 3 -> dw_min:1.0000e+00  dw_max:1.0000e+00 lr:1.0000e-05
2023-04-03 09:41:53,272 			Learning rate: weights:   1.000e-05    
2023-04-03 09:41:53,272 			Last test performance: 98.04%
2023-04-03 09:41:53,272 ----------------
2023-04-03 09:41:57,807   85  =>  17   		Training 486 pattern with 99.79% 	Forward time: 	 4.40 sec
2023-04-03 09:41:57,807 			Loss:    1.855e-02    			Backward time: 	 0.13 sec 
2023-04-03 09:41:57,807 ADAM: Layer 0 -> dw_min:1.0000e+00  dw_max:1.0000e+00 lr:1.0000e-05
2023-04-03 09:41:57,807 ADAM: Layer 1 -> dw_min:9.9999e-01  dw_max:1.0000e+00 lr:1.0000e-05
2023-04-03 09:41:57,807 ADAM: Layer 2 -> dw_min:9.9999e-01  dw_max:1.0000e+00 lr:1.0000e-05
2023-04-03 09:41:57,807 ADAM: Layer 3 -> dw_min:1.0000e+00  dw_max:1.0000e+00 lr:1.0000e-05
2023-04-03 09:41:57,928 			Learning rate: weights:   1.000e-05    
2023-04-03 09:41:57,929 			Last test performance: 98.04%
2023-04-03 09:41:57,929 ----------------
2023-04-03 09:42:02,464   85  =>  18   		Training 486 pattern with 99.38% 	Forward time: 	 4.40 sec
2023-04-03 09:42:02,464 			Loss:    1.963e-02    			Backward time: 	 0.13 sec 
2023-04-03 09:42:02,465 ADAM: Layer 0 -> dw_min:1.0000e+00  dw_max:1.0000e+00 lr:1.0000e-05
2023-04-03 09:42:02,465 ADAM: Layer 1 -> dw_min:9.9999e-01  dw_max:1.0000e+00 lr:1.0000e-05
2023-04-03 09:42:02,465 ADAM: Layer 2 -> dw_min:9.9999e-01  dw_max:1.0000e+00 lr:1.0000e-05
2023-04-03 09:42:02,466 ADAM: Layer 3 -> dw_min:1.0000e+00  dw_max:1.0000e+00 lr:1.0000e-05
2023-04-03 09:42:02,560 			Learning rate: weights:   1.000e-05    
2023-04-03 09:42:02,560 			Last test performance: 98.04%
2023-04-03 09:42:02,560 ----------------
2023-04-03 09:42:07,096   85  =>  19   		Training 486 pattern with 99.58% 	Forward time: 	 4.40 sec
2023-04-03 09:42:07,096 			Loss:    2.545e-02    			Backward time: 	 0.13 sec 
2023-04-03 09:42:07,097 ADAM: Layer 0 -> dw_min:1.0000e+00  dw_max:1.0000e+00 lr:1.0000e-05
2023-04-03 09:42:07,097 ADAM: Layer 1 -> dw_min:9.9999e-01  dw_max:1.0000e+00 lr:1.0000e-05
2023-04-03 09:42:07,097 ADAM: Layer 2 -> dw_min:9.9999e-01  dw_max:1.0000e+00 lr:1.0000e-05
2023-04-03 09:42:07,097 ADAM: Layer 3 -> dw_min:9.9999e-01  dw_max:1.0000e+00 lr:1.0000e-05
2023-04-03 09:42:07,136 			Learning rate: weights:   1.000e-05    
2023-04-03 09:42:07,136 			Last test performance: 98.04%
2023-04-03 09:42:07,136 ----------------
2023-04-03 09:42:11,670   85  =>  20   		Training 486 pattern with 98.96% 	Forward time: 	 4.40 sec
2023-04-03 09:42:11,670 			Loss:    3.050e-02    			Backward time: 	 0.13 sec 
2023-04-03 09:42:11,670 ADAM: Layer 0 -> dw_min:1.0000e+00  dw_max:1.0000e+00 lr:1.0000e-05
2023-04-03 09:42:11,670 ADAM: Layer 1 -> dw_min:9.9999e-01  dw_max:1.0000e+00 lr:1.0000e-05
2023-04-03 09:42:11,670 ADAM: Layer 2 -> dw_min:9.9999e-01  dw_max:1.0000e+00 lr:1.0000e-05
2023-04-03 09:42:11,670 ADAM: Layer 3 -> dw_min:9.9999e-01  dw_max:1.0000e+00 lr:1.0000e-05
2023-04-03 09:42:11,793 			Learning rate: weights:   1.000e-05    
2023-04-03 09:42:11,793 			Last test performance: 98.04%
2023-04-03 09:42:11,793 ----------------
2023-04-03 09:42:16,329   85  =>  21   		Training 486 pattern with 99.17% 	Forward time: 	 4.40 sec
2023-04-03 09:42:16,329 			Loss:    2.305e-02    			Backward time: 	 0.13 sec 
2023-04-03 09:42:16,330 ADAM: Layer 0 -> dw_min:1.0000e+00  dw_max:1.0000e+00 lr:1.0000e-05
2023-04-03 09:42:16,330 ADAM: Layer 1 -> dw_min:9.9999e-01  dw_max:1.0000e+00 lr:1.0000e-05
2023-04-03 09:42:16,330 ADAM: Layer 2 -> dw_min:9.9999e-01  dw_max:1.0000e+00 lr:1.0000e-05
2023-04-03 09:42:16,330 ADAM: Layer 3 -> dw_min:9.9999e-01  dw_max:1.0000e+00 lr:1.0000e-05
2023-04-03 09:42:16,432 			Learning rate: weights:   1.000e-05    
2023-04-03 09:42:16,432 			Last test performance: 98.04%
2023-04-03 09:42:16,432 ----------------
2023-04-03 09:42:20,967   85  =>  22   		Training 486 pattern with 99.79% 	Forward time: 	 4.40 sec
2023-04-03 09:42:20,968 			Loss:    1.357e-02    			Backward time: 	 0.13 sec 
2023-04-03 09:42:20,968 ADAM: Layer 0 -> dw_min:1.0000e+00  dw_max:1.0000e+00 lr:1.0000e-05
2023-04-03 09:42:20,968 ADAM: Layer 1 -> dw_min:9.9999e-01  dw_max:1.0000e+00 lr:1.0000e-05
2023-04-03 09:42:20,968 ADAM: Layer 2 -> dw_min:9.9999e-01  dw_max:1.0000e+00 lr:1.0000e-05
2023-04-03 09:42:20,968 ADAM: Layer 3 -> dw_min:9.9999e-01  dw_max:1.0000e+00 lr:1.0000e-05
2023-04-03 09:42:21,082 			Learning rate: weights:   1.000e-05    
2023-04-03 09:42:21,082 			Last test performance: 98.04%
2023-04-03 09:42:21,082 ----------------
2023-04-03 09:42:25,617   85  =>  23   		Training 486 pattern with 99.58% 	Forward time: 	 4.40 sec
2023-04-03 09:42:25,617 			Loss:    1.567e-02    			Backward time: 	 0.13 sec 
2023-04-03 09:42:25,617 ADAM: Layer 0 -> dw_min:1.0000e+00  dw_max:1.0000e+00 lr:1.0000e-05
2023-04-03 09:42:25,618 ADAM: Layer 1 -> dw_min:9.9999e-01  dw_max:1.0000e+00 lr:1.0000e-05
2023-04-03 09:42:25,618 ADAM: Layer 2 -> dw_min:9.9999e-01  dw_max:1.0000e+00 lr:1.0000e-05
2023-04-03 09:42:25,618 ADAM: Layer 3 -> dw_min:9.9999e-01  dw_max:1.0000e+00 lr:1.0000e-05
2023-04-03 09:42:25,827 			Learning rate: weights:   1.000e-05    
2023-04-03 09:42:25,827 			Last test performance: 98.04%
2023-04-03 09:42:25,827 ----------------
2023-04-03 09:42:30,361   85  =>  24   		Training 486 pattern with 99.58% 	Forward time: 	 4.40 sec
2023-04-03 09:42:30,362 			Loss:    1.993e-02    			Backward time: 	 0.13 sec 
2023-04-03 09:42:30,362 ADAM: Layer 0 -> dw_min:1.0000e+00  dw_max:1.0000e+00 lr:1.0000e-05
2023-04-03 09:42:30,362 ADAM: Layer 1 -> dw_min:9.9999e-01  dw_max:1.0000e+00 lr:1.0000e-05
2023-04-03 09:42:30,362 ADAM: Layer 2 -> dw_min:9.9999e-01  dw_max:1.0000e+00 lr:1.0000e-05
2023-04-03 09:42:30,362 ADAM: Layer 3 -> dw_min:9.9999e-01  dw_max:1.0000e+00 lr:1.0000e-05
2023-04-03 09:42:30,435 			Learning rate: weights:   1.000e-05    
2023-04-03 09:42:30,436 			Last test performance: 98.04%
2023-04-03 09:42:30,436 ----------------
2023-04-03 09:42:34,971   85  =>  25   		Training 486 pattern with 99.38% 	Forward time: 	 4.40 sec
2023-04-03 09:42:34,971 			Loss:    1.866e-02    			Backward time: 	 0.13 sec 
2023-04-03 09:42:34,971 ADAM: Layer 0 -> dw_min:1.0000e+00  dw_max:1.0000e+00 lr:1.0000e-05
2023-04-03 09:42:34,972 ADAM: Layer 1 -> dw_min:9.9999e-01  dw_max:1.0000e+00 lr:1.0000e-05
2023-04-03 09:42:34,972 ADAM: Layer 2 -> dw_min:9.9999e-01  dw_max:1.0000e+00 lr:1.0000e-05
2023-04-03 09:42:34,972 ADAM: Layer 3 -> dw_min:9.9999e-01  dw_max:1.0000e+00 lr:1.0000e-05
2023-04-03 09:42:35,074 			Learning rate: weights:   1.000e-05    
2023-04-03 09:42:35,074 			Last test performance: 98.04%
2023-04-03 09:42:35,074 ----------------
2023-04-03 09:42:39,609   85  =>  26   		Training 486 pattern with 99.38% 	Forward time: 	 4.40 sec
2023-04-03 09:42:39,609 			Loss:    2.648e-02    			Backward time: 	 0.13 sec 
2023-04-03 09:42:39,609 ADAM: Layer 0 -> dw_min:1.0000e+00  dw_max:1.0000e+00 lr:1.0000e-05
2023-04-03 09:42:39,609 ADAM: Layer 1 -> dw_min:9.9999e-01  dw_max:1.0000e+00 lr:1.0000e-05
2023-04-03 09:42:39,609 ADAM: Layer 2 -> dw_min:9.9999e-01  dw_max:1.0000e+00 lr:1.0000e-05
2023-04-03 09:42:39,609 ADAM: Layer 3 -> dw_min:9.9999e-01  dw_max:1.0000e+00 lr:1.0000e-05
2023-04-03 09:42:39,682 			Learning rate: weights:   1.000e-05    
2023-04-03 09:42:39,683 			Last test performance: 98.04%
2023-04-03 09:42:39,683 ----------------
2023-04-03 09:42:44,216   85  =>  27   		Training 486 pattern with 98.75% 	Forward time: 	 4.40 sec
2023-04-03 09:42:44,217 			Loss:    3.838e-02    			Backward time: 	 0.13 sec 
2023-04-03 09:42:44,217 ADAM: Layer 0 -> dw_min:1.0000e+00  dw_max:1.0000e+00 lr:1.0000e-05
2023-04-03 09:42:44,217 ADAM: Layer 1 -> dw_min:9.9999e-01  dw_max:1.0000e+00 lr:1.0000e-05
2023-04-03 09:42:44,217 ADAM: Layer 2 -> dw_min:9.9999e-01  dw_max:1.0000e+00 lr:1.0000e-05
2023-04-03 09:42:44,217 ADAM: Layer 3 -> dw_min:9.9999e-01  dw_max:1.0000e+00 lr:1.0000e-05
2023-04-03 09:42:44,295 			Learning rate: weights:   1.000e-05    
2023-04-03 09:42:44,295 			Last test performance: 98.04%
2023-04-03 09:42:44,295 ----------------
2023-04-03 09:42:48,828   85  =>  28   		Training 486 pattern with 99.58% 	Forward time: 	 4.40 sec
2023-04-03 09:42:48,829 			Loss:    2.852e-02    			Backward time: 	 0.13 sec 
2023-04-03 09:42:48,829 ADAM: Layer 0 -> dw_min:1.0000e+00  dw_max:1.0000e+00 lr:1.0000e-05
2023-04-03 09:42:48,829 ADAM: Layer 1 -> dw_min:9.9999e-01  dw_max:1.0000e+00 lr:1.0000e-05
2023-04-03 09:42:48,829 ADAM: Layer 2 -> dw_min:9.9999e-01  dw_max:1.0000e+00 lr:1.0000e-05
2023-04-03 09:42:48,829 ADAM: Layer 3 -> dw_min:9.9999e-01  dw_max:1.0000e+00 lr:1.0000e-05
2023-04-03 09:42:48,847 			Learning rate: weights:   1.000e-05    
2023-04-03 09:42:48,847 			Last test performance: 98.04%
2023-04-03 09:42:48,847 ----------------
2023-04-03 09:42:53,381   85  =>  29   		Training 486 pattern with 99.79% 	Forward time: 	 4.40 sec
2023-04-03 09:42:53,381 			Loss:    1.024e-02    			Backward time: 	 0.13 sec 
2023-04-03 09:42:53,382 ADAM: Layer 0 -> dw_min:1.0000e+00  dw_max:1.0000e+00 lr:1.0000e-05
2023-04-03 09:42:53,382 ADAM: Layer 1 -> dw_min:9.9999e-01  dw_max:1.0000e+00 lr:1.0000e-05
2023-04-03 09:42:53,382 ADAM: Layer 2 -> dw_min:9.9999e-01  dw_max:1.0000e+00 lr:1.0000e-05
2023-04-03 09:42:53,382 ADAM: Layer 3 -> dw_min:9.9999e-01  dw_max:1.0000e+00 lr:1.0000e-05
2023-04-03 09:42:53,457 			Learning rate: weights:   1.000e-05    
2023-04-03 09:42:53,457 			Last test performance: 98.04%
2023-04-03 09:42:53,457 ----------------
2023-04-03 09:42:57,991   85  =>  30   		Training 486 pattern with 99.17% 	Forward time: 	 4.40 sec
2023-04-03 09:42:57,991 			Loss:    2.375e-02    			Backward time: 	 0.13 sec 
2023-04-03 09:42:57,991 ADAM: Layer 0 -> dw_min:9.9999e-01  dw_max:1.0000e+00 lr:1.0000e-05
2023-04-03 09:42:57,991 ADAM: Layer 1 -> dw_min:9.9999e-01  dw_max:1.0000e+00 lr:1.0000e-05
2023-04-03 09:42:57,992 ADAM: Layer 2 -> dw_min:9.9999e-01  dw_max:1.0000e+00 lr:1.0000e-05
2023-04-03 09:42:57,992 ADAM: Layer 3 -> dw_min:9.9999e-01  dw_max:1.0000e+00 lr:1.0000e-05
2023-04-03 09:42:58,068 			Learning rate: weights:   1.000e-05    
2023-04-03 09:42:58,069 			Last test performance: 98.04%
2023-04-03 09:42:58,069 ----------------
2023-04-03 09:43:02,604   85  =>  31   		Training 486 pattern with 99.38% 	Forward time: 	 4.40 sec
2023-04-03 09:43:02,604 			Loss:    1.816e-02    			Backward time: 	 0.13 sec 
2023-04-03 09:43:02,604 ADAM: Layer 0 -> dw_min:1.0000e+00  dw_max:1.0000e+00 lr:1.0000e-05
2023-04-03 09:43:02,605 ADAM: Layer 1 -> dw_min:9.9999e-01  dw_max:1.0000e+00 lr:1.0000e-05
2023-04-03 09:43:02,605 ADAM: Layer 2 -> dw_min:9.9999e-01  dw_max:1.0000e+00 lr:1.0000e-05
2023-04-03 09:43:02,605 ADAM: Layer 3 -> dw_min:9.9999e-01  dw_max:1.0000e+00 lr:1.0000e-05
2023-04-03 09:43:02,681 			Learning rate: weights:   1.000e-05    
2023-04-03 09:43:02,681 			Last test performance: 98.04%
2023-04-03 09:43:02,681 ----------------
2023-04-03 09:43:07,217   85  =>  32   		Training 486 pattern with 99.58% 	Forward time: 	 4.40 sec
2023-04-03 09:43:07,217 			Loss:    1.212e-02    			Backward time: 	 0.13 sec 
2023-04-03 09:43:07,218 ADAM: Layer 0 -> dw_min:1.0000e+00  dw_max:1.0000e+00 lr:1.0000e-05
2023-04-03 09:43:07,218 ADAM: Layer 1 -> dw_min:9.9999e-01  dw_max:1.0000e+00 lr:1.0000e-05
2023-04-03 09:43:07,218 ADAM: Layer 2 -> dw_min:9.9999e-01  dw_max:1.0000e+00 lr:1.0000e-05
2023-04-03 09:43:07,218 ADAM: Layer 3 -> dw_min:9.9999e-01  dw_max:1.0000e+00 lr:1.0000e-05
2023-04-03 09:43:07,243 			Learning rate: weights:   1.000e-05    
2023-04-03 09:43:07,243 			Last test performance: 98.04%
2023-04-03 09:43:07,243 ----------------
2023-04-03 09:43:11,777   85  =>  33   		Training 486 pattern with 99.58% 	Forward time: 	 4.40 sec
2023-04-03 09:43:11,777 			Loss:    1.378e-02    			Backward time: 	 0.13 sec 
2023-04-03 09:43:11,778 ADAM: Layer 0 -> dw_min:1.0000e+00  dw_max:1.0000e+00 lr:1.0000e-05
2023-04-03 09:43:11,778 ADAM: Layer 1 -> dw_min:9.9999e-01  dw_max:1.0000e+00 lr:1.0000e-05
2023-04-03 09:43:11,778 ADAM: Layer 2 -> dw_min:9.9999e-01  dw_max:1.0000e+00 lr:1.0000e-05
2023-04-03 09:43:11,778 ADAM: Layer 3 -> dw_min:9.9999e-01  dw_max:1.0000e+00 lr:1.0000e-05
2023-04-03 09:43:11,811 			Learning rate: weights:   1.000e-05    
2023-04-03 09:43:11,811 			Last test performance: 98.04%
2023-04-03 09:43:11,811 ----------------
2023-04-03 09:43:16,347   85  =>  34   		Training 486 pattern with 98.96% 	Forward time: 	 4.40 sec
2023-04-03 09:43:16,347 			Loss:    1.993e-02    			Backward time: 	 0.13 sec 
2023-04-03 09:43:16,347 ADAM: Layer 0 -> dw_min:1.0000e+00  dw_max:1.0000e+00 lr:1.0000e-05
2023-04-03 09:43:16,348 ADAM: Layer 1 -> dw_min:9.9999e-01  dw_max:1.0000e+00 lr:1.0000e-05
2023-04-03 09:43:16,348 ADAM: Layer 2 -> dw_min:9.9999e-01  dw_max:1.0000e+00 lr:1.0000e-05
2023-04-03 09:43:16,348 ADAM: Layer 3 -> dw_min:1.0000e+00  dw_max:1.0000e+00 lr:1.0000e-05
2023-04-03 09:43:16,365 			Learning rate: weights:   1.000e-05    
2023-04-03 09:43:16,365 			Last test performance: 98.04%
2023-04-03 09:43:16,365 ----------------
2023-04-03 09:43:20,902   85  =>  35   		Training 486 pattern with 99.79% 	Forward time: 	 4.40 sec
2023-04-03 09:43:20,902 			Loss:    9.611e-03    			Backward time: 	 0.13 sec 
2023-04-03 09:43:20,902 ADAM: Layer 0 -> dw_min:1.0000e+00  dw_max:1.0000e+00 lr:1.0000e-05
2023-04-03 09:43:20,902 ADAM: Layer 1 -> dw_min:9.9999e-01  dw_max:1.0000e+00 lr:1.0000e-05
2023-04-03 09:43:20,903 ADAM: Layer 2 -> dw_min:9.9999e-01  dw_max:1.0000e+00 lr:1.0000e-05
2023-04-03 09:43:20,903 ADAM: Layer 3 -> dw_min:1.0000e+00  dw_max:1.0000e+00 lr:1.0000e-05
2023-04-03 09:43:20,956 			Learning rate: weights:   1.000e-05    
2023-04-03 09:43:20,956 			Last test performance: 98.04%
2023-04-03 09:43:20,956 ----------------
2023-04-03 09:43:25,491   85  =>  36   		Training 486 pattern with 98.75% 	Forward time: 	 4.40 sec
2023-04-03 09:43:25,492 			Loss:    3.016e-02    			Backward time: 	 0.13 sec 
2023-04-03 09:43:25,492 ADAM: Layer 0 -> dw_min:1.0000e+00  dw_max:1.0000e+00 lr:1.0000e-05
2023-04-03 09:43:25,492 ADAM: Layer 1 -> dw_min:9.9999e-01  dw_max:1.0000e+00 lr:1.0000e-05
2023-04-03 09:43:25,492 ADAM: Layer 2 -> dw_min:9.9999e-01  dw_max:1.0000e+00 lr:1.0000e-05
2023-04-03 09:43:25,492 ADAM: Layer 3 -> dw_min:9.9999e-01  dw_max:1.0000e+00 lr:1.0000e-05
2023-04-03 09:43:25,578 			Learning rate: weights:   1.000e-05    
2023-04-03 09:43:25,578 			Last test performance: 98.04%
2023-04-03 09:43:25,578 ----------------
2023-04-03 09:43:30,113   85  =>  37   		Training 486 pattern with 99.17% 	Forward time: 	 4.40 sec
2023-04-03 09:43:30,113 			Loss:    1.778e-02    			Backward time: 	 0.13 sec 
2023-04-03 09:43:30,113 ADAM: Layer 0 -> dw_min:1.0000e+00  dw_max:1.0000e+00 lr:1.0000e-05
2023-04-03 09:43:30,113 ADAM: Layer 1 -> dw_min:9.9999e-01  dw_max:1.0000e+00 lr:1.0000e-05
2023-04-03 09:43:30,113 ADAM: Layer 2 -> dw_min:9.9998e-01  dw_max:1.0000e+00 lr:1.0000e-05
2023-04-03 09:43:30,113 ADAM: Layer 3 -> dw_min:9.9999e-01  dw_max:1.0000e+00 lr:1.0000e-05
2023-04-03 09:43:30,187 			Learning rate: weights:   1.000e-05    
2023-04-03 09:43:30,187 			Last test performance: 98.04%
2023-04-03 09:43:30,187 ----------------
2023-04-03 09:43:34,722   85  =>  38   		Training 486 pattern with 99.17% 	Forward time: 	 4.40 sec
2023-04-03 09:43:34,722 			Loss:    2.777e-02    			Backward time: 	 0.13 sec 
2023-04-03 09:43:34,722 ADAM: Layer 0 -> dw_min:1.0000e+00  dw_max:1.0000e+00 lr:1.0000e-05
2023-04-03 09:43:34,722 ADAM: Layer 1 -> dw_min:9.9999e-01  dw_max:1.0000e+00 lr:1.0000e-05
2023-04-03 09:43:34,722 ADAM: Layer 2 -> dw_min:9.9999e-01  dw_max:1.0000e+00 lr:1.0000e-05
2023-04-03 09:43:34,722 ADAM: Layer 3 -> dw_min:9.9999e-01  dw_max:1.0000e+00 lr:1.0000e-05
2023-04-03 09:43:34,815 			Learning rate: weights:   1.000e-05    
2023-04-03 09:43:34,815 			Last test performance: 98.04%
2023-04-03 09:43:34,815 ----------------
2023-04-03 09:43:39,349   85  =>  39   		Training 486 pattern with 99.79% 	Forward time: 	 4.40 sec
2023-04-03 09:43:39,349 			Loss:    1.293e-02    			Backward time: 	 0.13 sec 
2023-04-03 09:43:39,350 ADAM: Layer 0 -> dw_min:1.0000e+00  dw_max:1.0000e+00 lr:1.0000e-05
2023-04-03 09:43:39,350 ADAM: Layer 1 -> dw_min:9.9999e-01  dw_max:1.0000e+00 lr:1.0000e-05
2023-04-03 09:43:39,350 ADAM: Layer 2 -> dw_min:9.9999e-01  dw_max:1.0000e+00 lr:1.0000e-05
2023-04-03 09:43:39,350 ADAM: Layer 3 -> dw_min:9.9999e-01  dw_max:1.0000e+00 lr:1.0000e-05
2023-04-03 09:43:39,426 			Learning rate: weights:   1.000e-05    
2023-04-03 09:43:39,426 			Last test performance: 98.04%
2023-04-03 09:43:39,426 ----------------
2023-04-03 09:43:43,961   85  =>  40   		Training 486 pattern with 99.58% 	Forward time: 	 4.40 sec
2023-04-03 09:43:43,961 			Loss:    1.372e-02    			Backward time: 	 0.13 sec 
2023-04-03 09:43:43,961 ADAM: Layer 0 -> dw_min:1.0000e+00  dw_max:1.0000e+00 lr:1.0000e-05
2023-04-03 09:43:43,961 ADAM: Layer 1 -> dw_min:9.9999e-01  dw_max:1.0000e+00 lr:1.0000e-05
2023-04-03 09:43:43,961 ADAM: Layer 2 -> dw_min:9.9999e-01  dw_max:1.0000e+00 lr:1.0000e-05
2023-04-03 09:43:43,961 ADAM: Layer 3 -> dw_min:9.9999e-01  dw_max:1.0000e+00 lr:1.0000e-05
2023-04-03 09:43:44,072 			Learning rate: weights:   1.000e-05    
2023-04-03 09:43:44,072 			Last test performance: 98.04%
2023-04-03 09:43:44,072 ----------------
2023-04-03 09:43:48,607   85  =>  41   		Training 486 pattern with 99.17% 	Forward time: 	 4.40 sec
2023-04-03 09:43:48,607 			Loss:    2.158e-02    			Backward time: 	 0.13 sec 
2023-04-03 09:43:48,607 ADAM: Layer 0 -> dw_min:1.0000e+00  dw_max:1.0000e+00 lr:1.0000e-05
2023-04-03 09:43:48,607 ADAM: Layer 1 -> dw_min:9.9999e-01  dw_max:1.0000e+00 lr:1.0000e-05
2023-04-03 09:43:48,607 ADAM: Layer 2 -> dw_min:9.9999e-01  dw_max:1.0000e+00 lr:1.0000e-05
2023-04-03 09:43:48,607 ADAM: Layer 3 -> dw_min:9.9999e-01  dw_max:1.0000e+00 lr:1.0000e-05
2023-04-03 09:43:48,677 			Learning rate: weights:   1.000e-05    
2023-04-03 09:43:48,677 			Last test performance: 98.04%
2023-04-03 09:43:48,677 ----------------
2023-04-03 09:43:53,211   85  =>  42   		Training 486 pattern with 99.38% 	Forward time: 	 4.40 sec
2023-04-03 09:43:53,211 			Loss:    2.168e-02    			Backward time: 	 0.13 sec 
2023-04-03 09:43:53,211 ADAM: Layer 0 -> dw_min:1.0000e+00  dw_max:1.0000e+00 lr:1.0000e-05
2023-04-03 09:43:53,211 ADAM: Layer 1 -> dw_min:9.9999e-01  dw_max:1.0000e+00 lr:1.0000e-05
2023-04-03 09:43:53,211 ADAM: Layer 2 -> dw_min:9.9999e-01  dw_max:1.0000e+00 lr:1.0000e-05
2023-04-03 09:43:53,212 ADAM: Layer 3 -> dw_min:9.9999e-01  dw_max:1.0000e+00 lr:1.0000e-05
2023-04-03 09:43:53,290 			Learning rate: weights:   1.000e-05    
2023-04-03 09:43:53,290 			Last test performance: 98.04%
2023-04-03 09:43:53,290 ----------------
2023-04-03 09:43:57,824   85  =>  43   		Training 486 pattern with 99.38% 	Forward time: 	 4.40 sec
2023-04-03 09:43:57,824 			Loss:    2.086e-02    			Backward time: 	 0.13 sec 
2023-04-03 09:43:57,825 ADAM: Layer 0 -> dw_min:1.0000e+00  dw_max:1.0000e+00 lr:1.0000e-05
2023-04-03 09:43:57,825 ADAM: Layer 1 -> dw_min:9.9999e-01  dw_max:1.0000e+00 lr:1.0000e-05
2023-04-03 09:43:57,825 ADAM: Layer 2 -> dw_min:9.9999e-01  dw_max:1.0000e+00 lr:1.0000e-05
2023-04-03 09:43:57,825 ADAM: Layer 3 -> dw_min:9.9999e-01  dw_max:1.0000e+00 lr:1.0000e-05
2023-04-03 09:43:57,901 			Learning rate: weights:   1.000e-05    
2023-04-03 09:43:57,901 			Last test performance: 98.04%
2023-04-03 09:43:57,901 ----------------
2023-04-03 09:44:02,437   85  =>  44   		Training 486 pattern with 99.17% 	Forward time: 	 4.40 sec
2023-04-03 09:44:02,437 			Loss:    1.739e-02    			Backward time: 	 0.13 sec 
2023-04-03 09:44:02,437 ADAM: Layer 0 -> dw_min:1.0000e+00  dw_max:1.0000e+00 lr:1.0000e-05
2023-04-03 09:44:02,437 ADAM: Layer 1 -> dw_min:9.9999e-01  dw_max:1.0000e+00 lr:1.0000e-05
2023-04-03 09:44:02,437 ADAM: Layer 2 -> dw_min:9.9999e-01  dw_max:1.0000e+00 lr:1.0000e-05
2023-04-03 09:44:02,437 ADAM: Layer 3 -> dw_min:9.9999e-01  dw_max:1.0000e+00 lr:1.0000e-05
2023-04-03 09:44:02,518 			Learning rate: weights:   1.000e-05    
2023-04-03 09:44:02,518 			Last test performance: 98.04%
2023-04-03 09:44:02,518 ----------------
2023-04-03 09:44:07,053   85  =>  45   		Training 486 pattern with 98.96% 	Forward time: 	 4.40 sec
2023-04-03 09:44:07,053 			Loss:    3.498e-02    			Backward time: 	 0.13 sec 
2023-04-03 09:44:07,054 ADAM: Layer 0 -> dw_min:1.0000e+00  dw_max:1.0000e+00 lr:1.0000e-05
2023-04-03 09:44:07,054 ADAM: Layer 1 -> dw_min:9.9999e-01  dw_max:1.0000e+00 lr:1.0000e-05
2023-04-03 09:44:07,054 ADAM: Layer 2 -> dw_min:9.9998e-01  dw_max:1.0000e+00 lr:1.0000e-05
2023-04-03 09:44:07,054 ADAM: Layer 3 -> dw_min:1.0000e+00  dw_max:1.0000e+00 lr:1.0000e-05
2023-04-03 09:44:07,072 			Learning rate: weights:   1.000e-05    
2023-04-03 09:44:07,072 			Last test performance: 98.04%
2023-04-03 09:44:07,072 ----------------
2023-04-03 09:44:11,606   85  =>  46   		Training 486 pattern with 100.00% 	Forward time: 	 4.40 sec
2023-04-03 09:44:11,606 			Loss:    2.031e-02    			Backward time: 	 0.13 sec 
2023-04-03 09:44:11,606 ADAM: Layer 0 -> dw_min:1.0000e+00  dw_max:1.0000e+00 lr:1.0000e-05
2023-04-03 09:44:11,607 ADAM: Layer 1 -> dw_min:9.9999e-01  dw_max:1.0000e+00 lr:1.0000e-05
2023-04-03 09:44:11,607 ADAM: Layer 2 -> dw_min:9.9999e-01  dw_max:1.0000e+00 lr:1.0000e-05
2023-04-03 09:44:11,607 ADAM: Layer 3 -> dw_min:1.0000e+00  dw_max:1.0000e+00 lr:1.0000e-05
2023-04-03 09:44:11,658 			Learning rate: weights:   1.000e-05    
2023-04-03 09:44:11,658 			Last test performance: 98.04%
2023-04-03 09:44:11,658 ----------------
2023-04-03 09:44:16,194   85  =>  47   		Training 486 pattern with 99.17% 	Forward time: 	 4.40 sec
2023-04-03 09:44:16,195 			Loss:    2.387e-02    			Backward time: 	 0.13 sec 
2023-04-03 09:44:16,195 ADAM: Layer 0 -> dw_min:1.0000e+00  dw_max:1.0000e+00 lr:1.0000e-05
2023-04-03 09:44:16,195 ADAM: Layer 1 -> dw_min:9.9999e-01  dw_max:1.0000e+00 lr:1.0000e-05
2023-04-03 09:44:16,195 ADAM: Layer 2 -> dw_min:9.9999e-01  dw_max:1.0000e+00 lr:1.0000e-05
2023-04-03 09:44:16,195 ADAM: Layer 3 -> dw_min:9.9999e-01  dw_max:1.0000e+00 lr:1.0000e-05
2023-04-03 09:44:16,271 			Learning rate: weights:   1.000e-05    
2023-04-03 09:44:16,271 			Last test performance: 98.04%
2023-04-03 09:44:16,271 ----------------
2023-04-03 09:44:20,807   85  =>  48   		Training 486 pattern with 99.79% 	Forward time: 	 4.40 sec
2023-04-03 09:44:20,807 			Loss:    1.186e-02    			Backward time: 	 0.13 sec 
2023-04-03 09:44:20,807 ADAM: Layer 0 -> dw_min:1.0000e+00  dw_max:1.0000e+00 lr:1.0000e-05
2023-04-03 09:44:20,807 ADAM: Layer 1 -> dw_min:9.9999e-01  dw_max:1.0000e+00 lr:1.0000e-05
2023-04-03 09:44:20,807 ADAM: Layer 2 -> dw_min:9.9999e-01  dw_max:1.0000e+00 lr:1.0000e-05
2023-04-03 09:44:20,808 ADAM: Layer 3 -> dw_min:9.9999e-01  dw_max:1.0000e+00 lr:1.0000e-05
2023-04-03 09:44:20,889 			Learning rate: weights:   1.000e-05    
2023-04-03 09:44:20,889 			Last test performance: 98.04%
2023-04-03 09:44:20,889 ----------------
2023-04-03 09:44:25,425   85  =>  49   		Training 486 pattern with 99.79% 	Forward time: 	 4.40 sec
2023-04-03 09:44:25,425 			Loss:    1.835e-02    			Backward time: 	 0.13 sec 
2023-04-03 09:44:25,425 ADAM: Layer 0 -> dw_min:1.0000e+00  dw_max:1.0000e+00 lr:1.0000e-05
2023-04-03 09:44:25,425 ADAM: Layer 1 -> dw_min:9.9999e-01  dw_max:1.0000e+00 lr:1.0000e-05
2023-04-03 09:44:25,425 ADAM: Layer 2 -> dw_min:9.9999e-01  dw_max:1.0000e+00 lr:1.0000e-05
2023-04-03 09:44:25,426 ADAM: Layer 3 -> dw_min:9.9999e-01  dw_max:1.0000e+00 lr:1.0000e-05
2023-04-03 09:44:25,476 			Learning rate: weights:   1.000e-05    
2023-04-03 09:44:25,476 			Last test performance: 98.04%
2023-04-03 09:44:25,476 ----------------
2023-04-03 09:44:30,010   85  =>  50   		Training 486 pattern with 98.96% 	Forward time: 	 4.40 sec
2023-04-03 09:44:30,011 			Loss:    2.207e-02    			Backward time: 	 0.13 sec 
2023-04-03 09:44:30,011 ADAM: Layer 0 -> dw_min:1.0000e+00  dw_max:1.0000e+00 lr:1.0000e-05
2023-04-03 09:44:30,011 ADAM: Layer 1 -> dw_min:9.9999e-01  dw_max:1.0000e+00 lr:1.0000e-05
2023-04-03 09:44:30,011 ADAM: Layer 2 -> dw_min:9.9999e-01  dw_max:1.0000e+00 lr:1.0000e-05
2023-04-03 09:44:30,011 ADAM: Layer 3 -> dw_min:9.9999e-01  dw_max:1.0000e+00 lr:1.0000e-05
2023-04-03 09:44:30,091 			Learning rate: weights:   1.000e-05    
2023-04-03 09:44:30,091 			Last test performance: 98.04%
2023-04-03 09:44:30,091 ----------------
2023-04-03 09:44:34,625   85  =>  51   		Training 486 pattern with 99.79% 	Forward time: 	 4.40 sec
2023-04-03 09:44:34,625 			Loss:    1.413e-02    			Backward time: 	 0.13 sec 
2023-04-03 09:44:34,626 ADAM: Layer 0 -> dw_min:1.0000e+00  dw_max:1.0000e+00 lr:1.0000e-05
2023-04-03 09:44:34,626 ADAM: Layer 1 -> dw_min:9.9999e-01  dw_max:1.0000e+00 lr:1.0000e-05
2023-04-03 09:44:34,626 ADAM: Layer 2 -> dw_min:9.9999e-01  dw_max:1.0000e+00 lr:1.0000e-05
2023-04-03 09:44:34,626 ADAM: Layer 3 -> dw_min:9.9999e-01  dw_max:1.0000e+00 lr:1.0000e-05
2023-04-03 09:44:34,703 			Learning rate: weights:   1.000e-05    
2023-04-03 09:44:34,703 			Last test performance: 98.04%
2023-04-03 09:44:34,703 ----------------
2023-04-03 09:44:39,238   85  =>  52   		Training 486 pattern with 98.54% 	Forward time: 	 4.40 sec
2023-04-03 09:44:39,238 			Loss:    3.109e-02    			Backward time: 	 0.13 sec 
2023-04-03 09:44:39,238 ADAM: Layer 0 -> dw_min:1.0000e+00  dw_max:1.0000e+00 lr:1.0000e-05
2023-04-03 09:44:39,238 ADAM: Layer 1 -> dw_min:9.9999e-01  dw_max:1.0000e+00 lr:1.0000e-05
2023-04-03 09:44:39,239 ADAM: Layer 2 -> dw_min:9.9999e-01  dw_max:1.0000e+00 lr:1.0000e-05
2023-04-03 09:44:39,239 ADAM: Layer 3 -> dw_min:1.0000e+00  dw_max:1.0000e+00 lr:1.0000e-05
2023-04-03 09:44:39,256 			Learning rate: weights:   1.000e-05    
2023-04-03 09:44:39,256 			Last test performance: 98.04%
2023-04-03 09:44:39,256 ----------------
2023-04-03 09:44:43,791   85  =>  53   		Training 486 pattern with 99.38% 	Forward time: 	 4.40 sec
2023-04-03 09:44:43,791 			Loss:    2.183e-02    			Backward time: 	 0.13 sec 
2023-04-03 09:44:43,791 ADAM: Layer 0 -> dw_min:1.0000e+00  dw_max:1.0000e+00 lr:1.0000e-05
2023-04-03 09:44:43,791 ADAM: Layer 1 -> dw_min:9.9999e-01  dw_max:1.0000e+00 lr:1.0000e-05
2023-04-03 09:44:43,791 ADAM: Layer 2 -> dw_min:9.9999e-01  dw_max:1.0000e+00 lr:1.0000e-05
2023-04-03 09:44:43,792 ADAM: Layer 3 -> dw_min:1.0000e+00  dw_max:1.0000e+00 lr:1.0000e-05
2023-04-03 09:44:43,843 			Learning rate: weights:   1.000e-05    
2023-04-03 09:44:43,843 			Last test performance: 98.04%
2023-04-03 09:44:43,843 ----------------
2023-04-03 09:44:48,377   85  =>  54   		Training 486 pattern with 99.17% 	Forward time: 	 4.40 sec
2023-04-03 09:44:48,377 			Loss:    1.934e-02    			Backward time: 	 0.13 sec 
2023-04-03 09:44:48,377 ADAM: Layer 0 -> dw_min:1.0000e+00  dw_max:1.0000e+00 lr:1.0000e-05
2023-04-03 09:44:48,377 ADAM: Layer 1 -> dw_min:9.9999e-01  dw_max:1.0000e+00 lr:1.0000e-05
2023-04-03 09:44:48,377 ADAM: Layer 2 -> dw_min:9.9999e-01  dw_max:1.0000e+00 lr:1.0000e-05
2023-04-03 09:44:48,378 ADAM: Layer 3 -> dw_min:9.9999e-01  dw_max:1.0000e+00 lr:1.0000e-05
2023-04-03 09:44:48,515 			Learning rate: weights:   1.000e-05    
2023-04-03 09:44:48,516 			Last test performance: 98.04%
2023-04-03 09:44:48,516 ----------------
2023-04-03 09:44:53,050   85  =>  55   		Training 486 pattern with 99.58% 	Forward time: 	 4.40 sec
2023-04-03 09:44:53,050 			Loss:    1.313e-02    			Backward time: 	 0.13 sec 
2023-04-03 09:44:53,050 ADAM: Layer 0 -> dw_min:1.0000e+00  dw_max:1.0000e+00 lr:1.0000e-05
2023-04-03 09:44:53,050 ADAM: Layer 1 -> dw_min:9.9999e-01  dw_max:1.0000e+00 lr:1.0000e-05
2023-04-03 09:44:53,050 ADAM: Layer 2 -> dw_min:9.9999e-01  dw_max:1.0000e+00 lr:1.0000e-05
2023-04-03 09:44:53,051 ADAM: Layer 3 -> dw_min:9.9999e-01  dw_max:1.0000e+00 lr:1.0000e-05
2023-04-03 09:44:53,071 			Learning rate: weights:   1.000e-05    
2023-04-03 09:44:53,071 			Last test performance: 98.04%
2023-04-03 09:44:53,071 ----------------
2023-04-03 09:44:57,605   85  =>  56   		Training 486 pattern with 98.54% 	Forward time: 	 4.40 sec
2023-04-03 09:44:57,605 			Loss:    4.343e-02    			Backward time: 	 0.13 sec 
2023-04-03 09:44:57,605 ADAM: Layer 0 -> dw_min:1.0000e+00  dw_max:1.0000e+00 lr:1.0000e-05
2023-04-03 09:44:57,606 ADAM: Layer 1 -> dw_min:9.9999e-01  dw_max:1.0000e+00 lr:1.0000e-05
2023-04-03 09:44:57,606 ADAM: Layer 2 -> dw_min:9.9999e-01  dw_max:1.0000e+00 lr:1.0000e-05
2023-04-03 09:44:57,606 ADAM: Layer 3 -> dw_min:9.9999e-01  dw_max:1.0000e+00 lr:1.0000e-05
2023-04-03 09:44:57,726 			Learning rate: weights:   1.000e-05    
2023-04-03 09:44:57,726 			Last test performance: 98.04%
2023-04-03 09:44:57,726 ----------------
2023-04-03 09:45:02,263   85  =>  57   		Training 486 pattern with 99.17% 	Forward time: 	 4.40 sec
2023-04-03 09:45:02,263 			Loss:    2.672e-02    			Backward time: 	 0.13 sec 
2023-04-03 09:45:02,263 ADAM: Layer 0 -> dw_min:1.0000e+00  dw_max:1.0000e+00 lr:1.0000e-05
2023-04-03 09:45:02,263 ADAM: Layer 1 -> dw_min:9.9999e-01  dw_max:1.0000e+00 lr:1.0000e-05
2023-04-03 09:45:02,264 ADAM: Layer 2 -> dw_min:9.9999e-01  dw_max:1.0000e+00 lr:1.0000e-05
2023-04-03 09:45:02,264 ADAM: Layer 3 -> dw_min:9.9999e-01  dw_max:1.0000e+00 lr:1.0000e-05
2023-04-03 09:45:02,393 			Learning rate: weights:   1.000e-05    
2023-04-03 09:45:02,393 			Last test performance: 98.04%
2023-04-03 09:45:02,393 ----------------
2023-04-03 09:45:06,929   85  =>  58   		Training 486 pattern with 99.79% 	Forward time: 	 4.40 sec
2023-04-03 09:45:06,929 			Loss:    1.031e-02    			Backward time: 	 0.13 sec 
2023-04-03 09:45:06,929 ADAM: Layer 0 -> dw_min:1.0000e+00  dw_max:1.0000e+00 lr:1.0000e-05
2023-04-03 09:45:06,929 ADAM: Layer 1 -> dw_min:9.9999e-01  dw_max:1.0000e+00 lr:1.0000e-05
2023-04-03 09:45:06,929 ADAM: Layer 2 -> dw_min:9.9999e-01  dw_max:1.0000e+00 lr:1.0000e-05
2023-04-03 09:45:06,929 ADAM: Layer 3 -> dw_min:9.9999e-01  dw_max:1.0000e+00 lr:1.0000e-05
2023-04-03 09:45:06,949 			Learning rate: weights:   1.000e-05    
2023-04-03 09:45:06,949 			Last test performance: 98.04%
2023-04-03 09:45:06,949 ----------------
2023-04-03 09:45:11,484   85  =>  59   		Training 486 pattern with 99.58% 	Forward time: 	 4.40 sec
2023-04-03 09:45:11,484 			Loss:    1.960e-02    			Backward time: 	 0.13 sec 
2023-04-03 09:45:11,484 ADAM: Layer 0 -> dw_min:1.0000e+00  dw_max:1.0000e+00 lr:1.0000e-05
2023-04-03 09:45:11,484 ADAM: Layer 1 -> dw_min:9.9999e-01  dw_max:1.0000e+00 lr:1.0000e-05
2023-04-03 09:45:11,484 ADAM: Layer 2 -> dw_min:9.9999e-01  dw_max:1.0000e+00 lr:1.0000e-05
2023-04-03 09:45:11,484 ADAM: Layer 3 -> dw_min:9.9999e-01  dw_max:1.0000e+00 lr:1.0000e-05
2023-04-03 09:45:11,553 			Learning rate: weights:   1.000e-05    
2023-04-03 09:45:11,553 			Last test performance: 98.04%
2023-04-03 09:45:11,553 ----------------
2023-04-03 09:45:16,089   85  =>  60   		Training 486 pattern with 99.79% 	Forward time: 	 4.40 sec
2023-04-03 09:45:16,089 			Loss:    1.564e-02    			Backward time: 	 0.13 sec 
2023-04-03 09:45:16,089 ADAM: Layer 0 -> dw_min:1.0000e+00  dw_max:1.0000e+00 lr:1.0000e-05
2023-04-03 09:45:16,089 ADAM: Layer 1 -> dw_min:9.9999e-01  dw_max:1.0000e+00 lr:1.0000e-05
2023-04-03 09:45:16,089 ADAM: Layer 2 -> dw_min:9.9999e-01  dw_max:1.0000e+00 lr:1.0000e-05
2023-04-03 09:45:16,089 ADAM: Layer 3 -> dw_min:1.0000e+00  dw_max:1.0000e+00 lr:1.0000e-05
2023-04-03 09:45:16,107 			Learning rate: weights:   1.000e-05    
2023-04-03 09:45:16,107 			Last test performance: 98.04%
2023-04-03 09:45:16,107 ----------------
2023-04-03 09:45:20,643   85  =>  61   		Training 486 pattern with 99.17% 	Forward time: 	 4.40 sec
2023-04-03 09:45:20,643 			Loss:    2.442e-02    			Backward time: 	 0.13 sec 
2023-04-03 09:45:20,643 ADAM: Layer 0 -> dw_min:1.0000e+00  dw_max:1.0000e+00 lr:1.0000e-05
2023-04-03 09:45:20,643 ADAM: Layer 1 -> dw_min:9.9999e-01  dw_max:1.0000e+00 lr:1.0000e-05
2023-04-03 09:45:20,643 ADAM: Layer 2 -> dw_min:9.9999e-01  dw_max:1.0000e+00 lr:1.0000e-05
2023-04-03 09:45:20,643 ADAM: Layer 3 -> dw_min:1.0000e+00  dw_max:1.0000e+00 lr:1.0000e-05
2023-04-03 09:45:20,719 			Learning rate: weights:   1.000e-05    
2023-04-03 09:45:20,719 			Last test performance: 98.04%
2023-04-03 09:45:20,719 ----------------
2023-04-03 09:45:25,255   85  =>  62   		Training 486 pattern with 99.58% 	Forward time: 	 4.40 sec
2023-04-03 09:45:25,255 			Loss:    1.602e-02    			Backward time: 	 0.13 sec 
2023-04-03 09:45:25,255 ADAM: Layer 0 -> dw_min:1.0000e+00  dw_max:1.0000e+00 lr:1.0000e-05
2023-04-03 09:45:25,255 ADAM: Layer 1 -> dw_min:9.9999e-01  dw_max:1.0000e+00 lr:1.0000e-05
2023-04-03 09:45:25,255 ADAM: Layer 2 -> dw_min:9.9999e-01  dw_max:1.0000e+00 lr:1.0000e-05
2023-04-03 09:45:25,255 ADAM: Layer 3 -> dw_min:1.0000e+00  dw_max:1.0000e+00 lr:1.0000e-05
2023-04-03 09:45:25,274 			Learning rate: weights:   1.000e-05    
2023-04-03 09:45:25,274 			Last test performance: 98.04%
2023-04-03 09:45:25,274 ----------------
2023-04-03 09:45:29,808   85  =>  63   		Training 486 pattern with 99.58% 	Forward time: 	 4.40 sec
2023-04-03 09:45:29,808 			Loss:    1.414e-02    			Backward time: 	 0.13 sec 
2023-04-03 09:45:29,808 ADAM: Layer 0 -> dw_min:1.0000e+00  dw_max:1.0000e+00 lr:1.0000e-05
2023-04-03 09:45:29,808 ADAM: Layer 1 -> dw_min:9.9999e-01  dw_max:1.0000e+00 lr:1.0000e-05
2023-04-03 09:45:29,809 ADAM: Layer 2 -> dw_min:9.9999e-01  dw_max:1.0000e+00 lr:1.0000e-05
2023-04-03 09:45:29,809 ADAM: Layer 3 -> dw_min:1.0000e+00  dw_max:1.0000e+00 lr:1.0000e-05
2023-04-03 09:45:29,907 			Learning rate: weights:   1.000e-05    
2023-04-03 09:45:29,907 			Last test performance: 98.04%
2023-04-03 09:45:29,907 ----------------
2023-04-03 09:45:34,441   85  =>  64   		Training 486 pattern with 99.17% 	Forward time: 	 4.40 sec
2023-04-03 09:45:34,441 			Loss:    1.855e-02    			Backward time: 	 0.13 sec 
2023-04-03 09:45:34,442 ADAM: Layer 0 -> dw_min:1.0000e+00  dw_max:1.0000e+00 lr:1.0000e-05
2023-04-03 09:45:34,442 ADAM: Layer 1 -> dw_min:9.9999e-01  dw_max:1.0000e+00 lr:1.0000e-05
2023-04-03 09:45:34,442 ADAM: Layer 2 -> dw_min:9.9999e-01  dw_max:1.0000e+00 lr:1.0000e-05
2023-04-03 09:45:34,442 ADAM: Layer 3 -> dw_min:1.0000e+00  dw_max:1.0000e+00 lr:1.0000e-05
2023-04-03 09:45:34,508 			Learning rate: weights:   1.000e-05    
2023-04-03 09:45:34,508 			Last test performance: 98.04%
2023-04-03 09:45:34,508 ----------------
2023-04-03 09:45:39,042   85  =>  65   		Training 486 pattern with 99.38% 	Forward time: 	 4.40 sec
2023-04-03 09:45:39,043 			Loss:    1.576e-02    			Backward time: 	 0.13 sec 
2023-04-03 09:45:39,043 ADAM: Layer 0 -> dw_min:1.0000e+00  dw_max:1.0000e+00 lr:1.0000e-05
2023-04-03 09:45:39,043 ADAM: Layer 1 -> dw_min:9.9999e-01  dw_max:1.0000e+00 lr:1.0000e-05
2023-04-03 09:45:39,043 ADAM: Layer 2 -> dw_min:9.9999e-01  dw_max:1.0000e+00 lr:1.0000e-05
2023-04-03 09:45:39,043 ADAM: Layer 3 -> dw_min:1.0000e+00  dw_max:1.0000e+00 lr:1.0000e-05
2023-04-03 09:45:39,062 			Learning rate: weights:   1.000e-05    
2023-04-03 09:45:39,062 			Last test performance: 98.04%
2023-04-03 09:45:39,062 ----------------
2023-04-03 09:45:43,595   85  =>  66   		Training 486 pattern with 99.17% 	Forward time: 	 4.40 sec
2023-04-03 09:45:43,595 			Loss:    3.351e-02    			Backward time: 	 0.13 sec 
2023-04-03 09:45:43,595 ADAM: Layer 0 -> dw_min:1.0000e+00  dw_max:1.0000e+00 lr:1.0000e-05
2023-04-03 09:45:43,595 ADAM: Layer 1 -> dw_min:9.9999e-01  dw_max:1.0000e+00 lr:1.0000e-05
2023-04-03 09:45:43,595 ADAM: Layer 2 -> dw_min:9.9999e-01  dw_max:1.0000e+00 lr:1.0000e-05
2023-04-03 09:45:43,595 ADAM: Layer 3 -> dw_min:9.9999e-01  dw_max:1.0000e+00 lr:1.0000e-05
2023-04-03 09:45:43,674 			Learning rate: weights:   1.000e-05    
2023-04-03 09:45:43,674 			Last test performance: 98.04%
2023-04-03 09:45:43,674 ----------------
2023-04-03 09:45:48,209   85  =>  67   		Training 486 pattern with 99.58% 	Forward time: 	 4.40 sec
2023-04-03 09:45:48,209 			Loss:    1.369e-02    			Backward time: 	 0.13 sec 
2023-04-03 09:45:48,209 ADAM: Layer 0 -> dw_min:1.0000e+00  dw_max:1.0000e+00 lr:1.0000e-05
2023-04-03 09:45:48,209 ADAM: Layer 1 -> dw_min:9.9999e-01  dw_max:1.0000e+00 lr:1.0000e-05
2023-04-03 09:45:48,209 ADAM: Layer 2 -> dw_min:9.9999e-01  dw_max:1.0000e+00 lr:1.0000e-05
2023-04-03 09:45:48,209 ADAM: Layer 3 -> dw_min:9.9999e-01  dw_max:1.0000e+00 lr:1.0000e-05
2023-04-03 09:45:48,287 			Learning rate: weights:   1.000e-05    
2023-04-03 09:45:48,287 			Last test performance: 98.04%
2023-04-03 09:45:48,287 ----------------
2023-04-03 09:45:52,820   85  =>  68   		Training 486 pattern with 99.58% 	Forward time: 	 4.40 sec
2023-04-03 09:45:52,820 			Loss:    1.426e-02    			Backward time: 	 0.13 sec 
2023-04-03 09:45:52,820 ADAM: Layer 0 -> dw_min:1.0000e+00  dw_max:1.0000e+00 lr:1.0000e-05
2023-04-03 09:45:52,820 ADAM: Layer 1 -> dw_min:9.9999e-01  dw_max:1.0000e+00 lr:1.0000e-05
2023-04-03 09:45:52,821 ADAM: Layer 2 -> dw_min:9.9999e-01  dw_max:1.0000e+00 lr:1.0000e-05
2023-04-03 09:45:52,821 ADAM: Layer 3 -> dw_min:9.9999e-01  dw_max:1.0000e+00 lr:1.0000e-05
2023-04-03 09:45:52,838 			Learning rate: weights:   1.000e-05    
2023-04-03 09:45:52,838 			Last test performance: 98.04%
2023-04-03 09:45:52,838 ----------------
2023-04-03 09:45:57,370   85  =>  69   		Training 486 pattern with 99.38% 	Forward time: 	 4.40 sec
2023-04-03 09:45:57,370 			Loss:    2.657e-02    			Backward time: 	 0.13 sec 
2023-04-03 09:45:57,371 ADAM: Layer 0 -> dw_min:1.0000e+00  dw_max:1.0000e+00 lr:1.0000e-05
2023-04-03 09:45:57,371 ADAM: Layer 1 -> dw_min:9.9999e-01  dw_max:1.0000e+00 lr:1.0000e-05
2023-04-03 09:45:57,371 ADAM: Layer 2 -> dw_min:9.9999e-01  dw_max:1.0000e+00 lr:1.0000e-05
2023-04-03 09:45:57,371 ADAM: Layer 3 -> dw_min:9.9999e-01  dw_max:1.0000e+00 lr:1.0000e-05
2023-04-03 09:45:57,423 			Learning rate: weights:   1.000e-05    
2023-04-03 09:45:57,423 			Last test performance: 98.04%
2023-04-03 09:45:57,423 ----------------
2023-04-03 09:46:01,955   85  =>  70   		Training 486 pattern with 99.17% 	Forward time: 	 4.40 sec
2023-04-03 09:46:01,955 			Loss:    2.269e-02    			Backward time: 	 0.13 sec 
2023-04-03 09:46:01,955 ADAM: Layer 0 -> dw_min:1.0000e+00  dw_max:1.0000e+00 lr:1.0000e-05
2023-04-03 09:46:01,956 ADAM: Layer 1 -> dw_min:9.9999e-01  dw_max:1.0000e+00 lr:1.0000e-05
2023-04-03 09:46:01,956 ADAM: Layer 2 -> dw_min:9.9999e-01  dw_max:1.0000e+00 lr:1.0000e-05
2023-04-03 09:46:01,956 ADAM: Layer 3 -> dw_min:1.0000e+00  dw_max:1.0000e+00 lr:1.0000e-05
2023-04-03 09:46:02,002 			Learning rate: weights:   1.000e-05    
2023-04-03 09:46:02,002 			Last test performance: 98.04%
2023-04-03 09:46:02,002 ----------------
2023-04-03 09:46:06,538   85  =>  71   		Training 486 pattern with 98.96% 	Forward time: 	 4.40 sec
2023-04-03 09:46:06,538 			Loss:    2.177e-02    			Backward time: 	 0.13 sec 
2023-04-03 09:46:06,538 ADAM: Layer 0 -> dw_min:1.0000e+00  dw_max:1.0000e+00 lr:1.0000e-05
2023-04-03 09:46:06,538 ADAM: Layer 1 -> dw_min:9.9999e-01  dw_max:1.0000e+00 lr:1.0000e-05
2023-04-03 09:46:06,539 ADAM: Layer 2 -> dw_min:9.9999e-01  dw_max:1.0000e+00 lr:1.0000e-05
2023-04-03 09:46:06,539 ADAM: Layer 3 -> dw_min:1.0000e+00  dw_max:1.0000e+00 lr:1.0000e-05
2023-04-03 09:46:06,582 			Learning rate: weights:   1.000e-05    
2023-04-03 09:46:06,582 			Last test performance: 98.04%
2023-04-03 09:46:06,582 ----------------
2023-04-03 09:46:11,116   85  =>  72   		Training 486 pattern with 99.17% 	Forward time: 	 4.40 sec
2023-04-03 09:46:11,116 			Loss:    2.991e-02    			Backward time: 	 0.13 sec 
2023-04-03 09:46:11,117 ADAM: Layer 0 -> dw_min:1.0000e+00  dw_max:1.0000e+00 lr:1.0000e-05
2023-04-03 09:46:11,117 ADAM: Layer 1 -> dw_min:9.9999e-01  dw_max:1.0000e+00 lr:1.0000e-05
2023-04-03 09:46:11,117 ADAM: Layer 2 -> dw_min:9.9999e-01  dw_max:1.0000e+00 lr:1.0000e-05
2023-04-03 09:46:11,117 ADAM: Layer 3 -> dw_min:9.9999e-01  dw_max:1.0000e+00 lr:1.0000e-05
2023-04-03 09:46:11,135 			Learning rate: weights:   1.000e-05    
2023-04-03 09:46:11,135 			Last test performance: 98.04%
2023-04-03 09:46:11,136 ----------------
2023-04-03 09:46:15,671   85  =>  73   		Training 486 pattern with 98.75% 	Forward time: 	 4.40 sec
2023-04-03 09:46:15,671 			Loss:    1.883e-02    			Backward time: 	 0.13 sec 
2023-04-03 09:46:15,671 ADAM: Layer 0 -> dw_min:1.0000e+00  dw_max:1.0000e+00 lr:1.0000e-05
2023-04-03 09:46:15,671 ADAM: Layer 1 -> dw_min:9.9999e-01  dw_max:1.0000e+00 lr:1.0000e-05
2023-04-03 09:46:15,671 ADAM: Layer 2 -> dw_min:9.9999e-01  dw_max:1.0000e+00 lr:1.0000e-05
2023-04-03 09:46:15,671 ADAM: Layer 3 -> dw_min:9.9999e-01  dw_max:1.0000e+00 lr:1.0000e-05
2023-04-03 09:46:15,724 			Learning rate: weights:   1.000e-05    
2023-04-03 09:46:15,724 			Last test performance: 98.04%
2023-04-03 09:46:15,724 ----------------
2023-04-03 09:46:20,260   85  =>  74   		Training 486 pattern with 99.38% 	Forward time: 	 4.40 sec
2023-04-03 09:46:20,260 			Loss:    1.728e-02    			Backward time: 	 0.13 sec 
2023-04-03 09:46:20,260 ADAM: Layer 0 -> dw_min:1.0000e+00  dw_max:1.0000e+00 lr:1.0000e-05
2023-04-03 09:46:20,260 ADAM: Layer 1 -> dw_min:9.9999e-01  dw_max:1.0000e+00 lr:1.0000e-05
2023-04-03 09:46:20,260 ADAM: Layer 2 -> dw_min:9.9999e-01  dw_max:1.0000e+00 lr:1.0000e-05
2023-04-03 09:46:20,260 ADAM: Layer 3 -> dw_min:9.9999e-01  dw_max:1.0000e+00 lr:1.0000e-05
2023-04-03 09:46:20,278 			Learning rate: weights:   1.000e-05    
2023-04-03 09:46:20,278 			Last test performance: 98.04%
2023-04-03 09:46:20,278 ----------------
2023-04-03 09:46:24,813   85  =>  75   		Training 486 pattern with 99.38% 	Forward time: 	 4.40 sec
2023-04-03 09:46:24,813 			Loss:    2.704e-02    			Backward time: 	 0.13 sec 
2023-04-03 09:46:24,813 ADAM: Layer 0 -> dw_min:1.0000e+00  dw_max:1.0000e+00 lr:1.0000e-05
2023-04-03 09:46:24,813 ADAM: Layer 1 -> dw_min:9.9999e-01  dw_max:1.0000e+00 lr:1.0000e-05
2023-04-03 09:46:24,813 ADAM: Layer 2 -> dw_min:9.9999e-01  dw_max:1.0000e+00 lr:1.0000e-05
2023-04-03 09:46:24,814 ADAM: Layer 3 -> dw_min:9.9999e-01  dw_max:1.0000e+00 lr:1.0000e-05
2023-04-03 09:46:24,894 			Learning rate: weights:   1.000e-05    
2023-04-03 09:46:24,895 			Last test performance: 98.04%
2023-04-03 09:46:24,895 ----------------
2023-04-03 09:46:29,429   85  =>  76   		Training 486 pattern with 99.58% 	Forward time: 	 4.40 sec
2023-04-03 09:46:29,429 			Loss:    1.592e-02    			Backward time: 	 0.13 sec 
2023-04-03 09:46:29,429 ADAM: Layer 0 -> dw_min:1.0000e+00  dw_max:1.0000e+00 lr:1.0000e-05
2023-04-03 09:46:29,429 ADAM: Layer 1 -> dw_min:9.9999e-01  dw_max:1.0000e+00 lr:1.0000e-05
2023-04-03 09:46:29,429 ADAM: Layer 2 -> dw_min:9.9999e-01  dw_max:1.0000e+00 lr:1.0000e-05
2023-04-03 09:46:29,430 ADAM: Layer 3 -> dw_min:9.9999e-01  dw_max:1.0000e+00 lr:1.0000e-05
2023-04-03 09:46:29,449 			Learning rate: weights:   1.000e-05    
2023-04-03 09:46:29,449 			Last test performance: 98.04%
2023-04-03 09:46:29,449 ----------------
2023-04-03 09:46:33,984   85  =>  77   		Training 486 pattern with 99.38% 	Forward time: 	 4.40 sec
2023-04-03 09:46:33,984 			Loss:    1.566e-02    			Backward time: 	 0.13 sec 
2023-04-03 09:46:33,984 ADAM: Layer 0 -> dw_min:1.0000e+00  dw_max:1.0000e+00 lr:1.0000e-05
2023-04-03 09:46:33,984 ADAM: Layer 1 -> dw_min:9.9999e-01  dw_max:1.0000e+00 lr:1.0000e-05
2023-04-03 09:46:33,984 ADAM: Layer 2 -> dw_min:9.9999e-01  dw_max:1.0000e+00 lr:1.0000e-05
2023-04-03 09:46:33,984 ADAM: Layer 3 -> dw_min:9.9999e-01  dw_max:1.0000e+00 lr:1.0000e-05
2023-04-03 09:46:34,081 			Learning rate: weights:   1.000e-05    
2023-04-03 09:46:34,081 			Last test performance: 98.04%
2023-04-03 09:46:34,081 ----------------
2023-04-03 09:46:38,616   85  =>  78   		Training 486 pattern with 98.54% 	Forward time: 	 4.40 sec
2023-04-03 09:46:38,617 			Loss:    4.271e-02    			Backward time: 	 0.13 sec 
2023-04-03 09:46:38,617 ADAM: Layer 0 -> dw_min:1.0000e+00  dw_max:1.0000e+00 lr:1.0000e-05
2023-04-03 09:46:38,617 ADAM: Layer 1 -> dw_min:9.9999e-01  dw_max:1.0000e+00 lr:1.0000e-05
2023-04-03 09:46:38,617 ADAM: Layer 2 -> dw_min:9.9999e-01  dw_max:1.0000e+00 lr:1.0000e-05
2023-04-03 09:46:38,617 ADAM: Layer 3 -> dw_min:9.9999e-01  dw_max:1.0000e+00 lr:1.0000e-05
2023-04-03 09:46:38,646 			Learning rate: weights:   1.000e-05    
2023-04-03 09:46:38,646 			Last test performance: 98.04%
2023-04-03 09:46:38,646 ----------------
2023-04-03 09:46:43,179   85  =>  79   		Training 486 pattern with 99.79% 	Forward time: 	 4.40 sec
2023-04-03 09:46:43,179 			Loss:    8.808e-03    			Backward time: 	 0.13 sec 
2023-04-03 09:46:43,180 ADAM: Layer 0 -> dw_min:1.0000e+00  dw_max:1.0000e+00 lr:1.0000e-05
2023-04-03 09:46:43,180 ADAM: Layer 1 -> dw_min:9.9999e-01  dw_max:1.0000e+00 lr:1.0000e-05
2023-04-03 09:46:43,180 ADAM: Layer 2 -> dw_min:9.9999e-01  dw_max:1.0000e+00 lr:1.0000e-05
2023-04-03 09:46:43,180 ADAM: Layer 3 -> dw_min:9.9999e-01  dw_max:1.0000e+00 lr:1.0000e-05
2023-04-03 09:46:43,205 			Learning rate: weights:   1.000e-05    
2023-04-03 09:46:43,205 			Last test performance: 98.04%
2023-04-03 09:46:43,205 ----------------
2023-04-03 09:46:47,739   85  =>  80   		Training 486 pattern with 98.96% 	Forward time: 	 4.40 sec
2023-04-03 09:46:47,739 			Loss:    2.628e-02    			Backward time: 	 0.13 sec 
2023-04-03 09:46:47,740 ADAM: Layer 0 -> dw_min:1.0000e+00  dw_max:1.0000e+00 lr:1.0000e-05
2023-04-03 09:46:47,740 ADAM: Layer 1 -> dw_min:9.9999e-01  dw_max:1.0000e+00 lr:1.0000e-05
2023-04-03 09:46:47,740 ADAM: Layer 2 -> dw_min:9.9999e-01  dw_max:1.0000e+00 lr:1.0000e-05
2023-04-03 09:46:47,740 ADAM: Layer 3 -> dw_min:9.9999e-01  dw_max:1.0000e+00 lr:1.0000e-05
2023-04-03 09:46:47,843 			Learning rate: weights:   1.000e-05    
2023-04-03 09:46:47,843 			Last test performance: 98.04%
2023-04-03 09:46:47,843 ----------------
2023-04-03 09:46:52,377   85  =>  81   		Training 486 pattern with 98.96% 	Forward time: 	 4.40 sec
2023-04-03 09:46:52,377 			Loss:    2.724e-02    			Backward time: 	 0.13 sec 
2023-04-03 09:46:52,377 ADAM: Layer 0 -> dw_min:1.0000e+00  dw_max:1.0000e+00 lr:1.0000e-05
2023-04-03 09:46:52,377 ADAM: Layer 1 -> dw_min:9.9999e-01  dw_max:1.0000e+00 lr:1.0000e-05
2023-04-03 09:46:52,377 ADAM: Layer 2 -> dw_min:9.9999e-01  dw_max:1.0000e+00 lr:1.0000e-05
2023-04-03 09:46:52,377 ADAM: Layer 3 -> dw_min:9.9999e-01  dw_max:1.0000e+00 lr:1.0000e-05
2023-04-03 09:46:52,452 			Learning rate: weights:   1.000e-05    
2023-04-03 09:46:52,452 			Last test performance: 98.04%
2023-04-03 09:46:52,452 ----------------
2023-04-03 09:46:56,986   85  =>  82   		Training 486 pattern with 99.17% 	Forward time: 	 4.40 sec
2023-04-03 09:46:56,986 			Loss:    1.794e-02    			Backward time: 	 0.13 sec 
2023-04-03 09:46:56,986 ADAM: Layer 0 -> dw_min:1.0000e+00  dw_max:1.0000e+00 lr:1.0000e-05
2023-04-03 09:46:56,986 ADAM: Layer 1 -> dw_min:9.9999e-01  dw_max:1.0000e+00 lr:1.0000e-05
2023-04-03 09:46:56,986 ADAM: Layer 2 -> dw_min:9.9999e-01  dw_max:1.0000e+00 lr:1.0000e-05
2023-04-03 09:46:56,986 ADAM: Layer 3 -> dw_min:9.9999e-01  dw_max:1.0000e+00 lr:1.0000e-05
2023-04-03 09:46:57,011 			Learning rate: weights:   1.000e-05    
2023-04-03 09:46:57,011 			Last test performance: 98.04%
2023-04-03 09:46:57,011 ----------------
2023-04-03 09:47:01,545   85  =>  83   		Training 486 pattern with 99.38% 	Forward time: 	 4.40 sec
2023-04-03 09:47:01,545 			Loss:    1.733e-02    			Backward time: 	 0.13 sec 
2023-04-03 09:47:01,545 ADAM: Layer 0 -> dw_min:1.0000e+00  dw_max:1.0000e+00 lr:1.0000e-05
2023-04-03 09:47:01,545 ADAM: Layer 1 -> dw_min:9.9998e-01  dw_max:1.0000e+00 lr:1.0000e-05
2023-04-03 09:47:01,545 ADAM: Layer 2 -> dw_min:9.9998e-01  dw_max:1.0000e+00 lr:1.0000e-05
2023-04-03 09:47:01,546 ADAM: Layer 3 -> dw_min:9.9999e-01  dw_max:1.0000e+00 lr:1.0000e-05
2023-04-03 09:47:01,563 			Learning rate: weights:   1.000e-05    
2023-04-03 09:47:01,563 			Last test performance: 98.04%
2023-04-03 09:47:01,563 ----------------
2023-04-03 09:47:06,097   85  =>  84   		Training 486 pattern with 99.58% 	Forward time: 	 4.40 sec
2023-04-03 09:47:06,097 			Loss:    1.558e-02    			Backward time: 	 0.13 sec 
2023-04-03 09:47:06,097 ADAM: Layer 0 -> dw_min:1.0000e+00  dw_max:1.0000e+00 lr:1.0000e-05
2023-04-03 09:47:06,097 ADAM: Layer 1 -> dw_min:9.9999e-01  dw_max:1.0000e+00 lr:1.0000e-05
2023-04-03 09:47:06,097 ADAM: Layer 2 -> dw_min:9.9999e-01  dw_max:1.0000e+00 lr:1.0000e-05
2023-04-03 09:47:06,098 ADAM: Layer 3 -> dw_min:9.9999e-01  dw_max:1.0000e+00 lr:1.0000e-05
2023-04-03 09:47:06,194 			Learning rate: weights:   1.000e-05    
2023-04-03 09:47:06,194 			Last test performance: 98.04%
2023-04-03 09:47:06,194 ----------------
2023-04-03 09:47:10,729   85  =>  85   		Training 486 pattern with 99.58% 	Forward time: 	 4.40 sec
2023-04-03 09:47:10,729 			Loss:    1.623e-02    			Backward time: 	 0.13 sec 
2023-04-03 09:47:10,729 ADAM: Layer 0 -> dw_min:1.0000e+00  dw_max:1.0000e+00 lr:1.0000e-05
2023-04-03 09:47:10,729 ADAM: Layer 1 -> dw_min:9.9999e-01  dw_max:1.0000e+00 lr:1.0000e-05
2023-04-03 09:47:10,729 ADAM: Layer 2 -> dw_min:9.9999e-01  dw_max:1.0000e+00 lr:1.0000e-05
2023-04-03 09:47:10,729 ADAM: Layer 3 -> dw_min:9.9999e-01  dw_max:1.0000e+00 lr:1.0000e-05
2023-04-03 09:47:10,806 			Learning rate: weights:   1.000e-05    
2023-04-03 09:47:10,806 			Last test performance: 98.04%
2023-04-03 09:47:10,806 ----------------
2023-04-03 09:47:15,342   85  =>  86   		Training 486 pattern with 99.79% 	Forward time: 	 4.40 sec
2023-04-03 09:47:15,342 			Loss:    1.161e-02    			Backward time: 	 0.13 sec 
2023-04-03 09:47:15,342 ADAM: Layer 0 -> dw_min:1.0000e+00  dw_max:1.0000e+00 lr:1.0000e-05
2023-04-03 09:47:15,342 ADAM: Layer 1 -> dw_min:9.9999e-01  dw_max:1.0000e+00 lr:1.0000e-05
2023-04-03 09:47:15,342 ADAM: Layer 2 -> dw_min:9.9999e-01  dw_max:1.0000e+00 lr:1.0000e-05
2023-04-03 09:47:15,342 ADAM: Layer 3 -> dw_min:1.0000e+00  dw_max:1.0000e+00 lr:1.0000e-05
2023-04-03 09:47:15,424 			Learning rate: weights:   1.000e-05    
2023-04-03 09:47:15,424 			Last test performance: 98.04%
2023-04-03 09:47:15,424 ----------------
2023-04-03 09:47:19,961   85  =>  87   		Training 486 pattern with 99.58% 	Forward time: 	 4.40 sec
2023-04-03 09:47:19,961 			Loss:    1.370e-02    			Backward time: 	 0.13 sec 
2023-04-03 09:47:19,961 ADAM: Layer 0 -> dw_min:1.0000e+00  dw_max:1.0000e+00 lr:1.0000e-05
2023-04-03 09:47:19,961 ADAM: Layer 1 -> dw_min:9.9999e-01  dw_max:1.0000e+00 lr:1.0000e-05
2023-04-03 09:47:19,961 ADAM: Layer 2 -> dw_min:9.9999e-01  dw_max:1.0000e+00 lr:1.0000e-05
2023-04-03 09:47:19,961 ADAM: Layer 3 -> dw_min:1.0000e+00  dw_max:1.0000e+00 lr:1.0000e-05
2023-04-03 09:47:20,040 			Learning rate: weights:   1.000e-05    
2023-04-03 09:47:20,040 			Last test performance: 98.04%
2023-04-03 09:47:20,040 ----------------
2023-04-03 09:47:24,574   85  =>  88   		Training 486 pattern with 98.96% 	Forward time: 	 4.40 sec
2023-04-03 09:47:24,574 			Loss:    2.097e-02    			Backward time: 	 0.13 sec 
2023-04-03 09:47:24,575 ADAM: Layer 0 -> dw_min:1.0000e+00  dw_max:1.0000e+00 lr:1.0000e-05
2023-04-03 09:47:24,575 ADAM: Layer 1 -> dw_min:9.9999e-01  dw_max:1.0000e+00 lr:1.0000e-05
2023-04-03 09:47:24,575 ADAM: Layer 2 -> dw_min:9.9999e-01  dw_max:1.0000e+00 lr:1.0000e-05
2023-04-03 09:47:24,575 ADAM: Layer 3 -> dw_min:9.9999e-01  dw_max:1.0000e+00 lr:1.0000e-05
2023-04-03 09:47:24,655 			Learning rate: weights:   1.000e-05    
2023-04-03 09:47:24,655 			Last test performance: 98.04%
2023-04-03 09:47:24,655 ----------------
2023-04-03 09:47:29,189   85  =>  89   		Training 486 pattern with 99.58% 	Forward time: 	 4.40 sec
2023-04-03 09:47:29,189 			Loss:    2.474e-02    			Backward time: 	 0.13 sec 
2023-04-03 09:47:29,189 ADAM: Layer 0 -> dw_min:1.0000e+00  dw_max:1.0000e+00 lr:1.0000e-05
2023-04-03 09:47:29,189 ADAM: Layer 1 -> dw_min:9.9999e-01  dw_max:1.0000e+00 lr:1.0000e-05
2023-04-03 09:47:29,189 ADAM: Layer 2 -> dw_min:9.9999e-01  dw_max:1.0000e+00 lr:1.0000e-05
2023-04-03 09:47:29,189 ADAM: Layer 3 -> dw_min:9.9999e-01  dw_max:1.0000e+00 lr:1.0000e-05
2023-04-03 09:47:29,269 			Learning rate: weights:   1.000e-05    
2023-04-03 09:47:29,270 			Last test performance: 98.04%
2023-04-03 09:47:29,270 ----------------
2023-04-03 09:47:33,803   85  =>  90   		Training 486 pattern with 98.96% 	Forward time: 	 4.40 sec
2023-04-03 09:47:33,803 			Loss:    2.010e-02    			Backward time: 	 0.13 sec 
2023-04-03 09:47:33,803 ADAM: Layer 0 -> dw_min:1.0000e+00  dw_max:1.0000e+00 lr:1.0000e-05
2023-04-03 09:47:33,803 ADAM: Layer 1 -> dw_min:9.9999e-01  dw_max:1.0000e+00 lr:1.0000e-05
2023-04-03 09:47:33,804 ADAM: Layer 2 -> dw_min:9.9999e-01  dw_max:1.0000e+00 lr:1.0000e-05
2023-04-03 09:47:33,804 ADAM: Layer 3 -> dw_min:9.9999e-01  dw_max:1.0000e+00 lr:1.0000e-05
2023-04-03 09:47:33,879 			Learning rate: weights:   1.000e-05    
2023-04-03 09:47:33,879 			Last test performance: 98.04%
2023-04-03 09:47:33,879 ----------------
2023-04-03 09:47:38,412   85  =>  91   		Training 486 pattern with 99.58% 	Forward time: 	 4.40 sec
2023-04-03 09:47:38,412 			Loss:    1.572e-02    			Backward time: 	 0.13 sec 
2023-04-03 09:47:38,412 ADAM: Layer 0 -> dw_min:1.0000e+00  dw_max:1.0000e+00 lr:1.0000e-05
2023-04-03 09:47:38,412 ADAM: Layer 1 -> dw_min:9.9999e-01  dw_max:1.0000e+00 lr:1.0000e-05
2023-04-03 09:47:38,413 ADAM: Layer 2 -> dw_min:9.9999e-01  dw_max:1.0000e+00 lr:1.0000e-05
2023-04-03 09:47:38,413 ADAM: Layer 3 -> dw_min:9.9999e-01  dw_max:1.0000e+00 lr:1.0000e-05
2023-04-03 09:47:38,433 			Learning rate: weights:   1.000e-05    
2023-04-03 09:47:38,433 			Last test performance: 98.04%
2023-04-03 09:47:38,433 ----------------
2023-04-03 09:47:42,966   85  =>  92   		Training 486 pattern with 99.17% 	Forward time: 	 4.40 sec
2023-04-03 09:47:42,966 			Loss:    2.421e-02    			Backward time: 	 0.13 sec 
2023-04-03 09:47:42,966 ADAM: Layer 0 -> dw_min:1.0000e+00  dw_max:1.0000e+00 lr:1.0000e-05
2023-04-03 09:47:42,966 ADAM: Layer 1 -> dw_min:9.9999e-01  dw_max:1.0000e+00 lr:1.0000e-05
2023-04-03 09:47:42,966 ADAM: Layer 2 -> dw_min:9.9998e-01  dw_max:1.0000e+00 lr:1.0000e-05
2023-04-03 09:47:42,966 ADAM: Layer 3 -> dw_min:1.0000e+00  dw_max:1.0000e+00 lr:1.0000e-05
2023-04-03 09:47:43,085 			Learning rate: weights:   1.000e-05    
2023-04-03 09:47:43,085 			Last test performance: 98.04%
2023-04-03 09:47:43,085 ----------------
2023-04-03 09:47:47,620   85  =>  93   		Training 486 pattern with 99.79% 	Forward time: 	 4.40 sec
2023-04-03 09:47:47,620 			Loss:    1.268e-02    			Backward time: 	 0.13 sec 
2023-04-03 09:47:47,620 ADAM: Layer 0 -> dw_min:1.0000e+00  dw_max:1.0000e+00 lr:1.0000e-05
2023-04-03 09:47:47,620 ADAM: Layer 1 -> dw_min:9.9999e-01  dw_max:1.0000e+00 lr:1.0000e-05
2023-04-03 09:47:47,620 ADAM: Layer 2 -> dw_min:9.9999e-01  dw_max:1.0000e+00 lr:1.0000e-05
2023-04-03 09:47:47,620 ADAM: Layer 3 -> dw_min:9.9999e-01  dw_max:1.0000e+00 lr:1.0000e-05
2023-04-03 09:47:47,644 			Learning rate: weights:   1.000e-05    
2023-04-03 09:47:47,644 			Last test performance: 98.04%
2023-04-03 09:47:47,644 ----------------
2023-04-03 09:47:52,177   85  =>  94   		Training 486 pattern with 99.58% 	Forward time: 	 4.40 sec
2023-04-03 09:47:52,178 			Loss:    2.233e-02    			Backward time: 	 0.13 sec 
2023-04-03 09:47:52,178 ADAM: Layer 0 -> dw_min:1.0000e+00  dw_max:1.0000e+00 lr:1.0000e-05
2023-04-03 09:47:52,178 ADAM: Layer 1 -> dw_min:9.9999e-01  dw_max:1.0000e+00 lr:1.0000e-05
2023-04-03 09:47:52,178 ADAM: Layer 2 -> dw_min:9.9999e-01  dw_max:1.0000e+00 lr:1.0000e-05
2023-04-03 09:47:52,178 ADAM: Layer 3 -> dw_min:1.0000e+00  dw_max:1.0000e+00 lr:1.0000e-05
2023-04-03 09:47:52,223 			Learning rate: weights:   1.000e-05    
2023-04-03 09:47:52,223 			Last test performance: 98.04%
2023-04-03 09:47:52,223 ----------------
2023-04-03 09:47:56,756   85  =>  95   		Training 486 pattern with 99.38% 	Forward time: 	 4.40 sec
2023-04-03 09:47:56,756 			Loss:    1.890e-02    			Backward time: 	 0.13 sec 
2023-04-03 09:47:56,757 ADAM: Layer 0 -> dw_min:1.0000e+00  dw_max:1.0000e+00 lr:1.0000e-05
2023-04-03 09:47:56,757 ADAM: Layer 1 -> dw_min:9.9999e-01  dw_max:1.0000e+00 lr:1.0000e-05
2023-04-03 09:47:56,757 ADAM: Layer 2 -> dw_min:9.9999e-01  dw_max:1.0000e+00 lr:1.0000e-05
2023-04-03 09:47:56,757 ADAM: Layer 3 -> dw_min:9.9999e-01  dw_max:1.0000e+00 lr:1.0000e-05
2023-04-03 09:47:56,850 			Learning rate: weights:   1.000e-05    
2023-04-03 09:47:56,850 			Last test performance: 98.04%
2023-04-03 09:47:56,850 ----------------
2023-04-03 09:48:01,384   85  =>  96   		Training 486 pattern with 99.38% 	Forward time: 	 4.40 sec
2023-04-03 09:48:01,384 			Loss:    1.913e-02    			Backward time: 	 0.13 sec 
2023-04-03 09:48:01,384 ADAM: Layer 0 -> dw_min:1.0000e+00  dw_max:1.0000e+00 lr:1.0000e-05
2023-04-03 09:48:01,385 ADAM: Layer 1 -> dw_min:9.9999e-01  dw_max:1.0000e+00 lr:1.0000e-05
2023-04-03 09:48:01,385 ADAM: Layer 2 -> dw_min:9.9999e-01  dw_max:1.0000e+00 lr:1.0000e-05
2023-04-03 09:48:01,385 ADAM: Layer 3 -> dw_min:9.9999e-01  dw_max:1.0000e+00 lr:1.0000e-05
2023-04-03 09:48:01,462 			Learning rate: weights:   1.000e-05    
2023-04-03 09:48:01,462 			Last test performance: 98.04%
2023-04-03 09:48:01,462 ----------------
2023-04-03 09:48:05,995   85  =>  97   		Training 486 pattern with 99.58% 	Forward time: 	 4.40 sec
2023-04-03 09:48:05,995 			Loss:    2.062e-02    			Backward time: 	 0.13 sec 
2023-04-03 09:48:05,996 ADAM: Layer 0 -> dw_min:1.0000e+00  dw_max:1.0000e+00 lr:1.0000e-05
2023-04-03 09:48:05,996 ADAM: Layer 1 -> dw_min:9.9999e-01  dw_max:1.0000e+00 lr:1.0000e-05
2023-04-03 09:48:05,996 ADAM: Layer 2 -> dw_min:9.9999e-01  dw_max:1.0000e+00 lr:1.0000e-05
2023-04-03 09:48:05,996 ADAM: Layer 3 -> dw_min:9.9999e-01  dw_max:1.0000e+00 lr:1.0000e-05
2023-04-03 09:48:06,018 			Learning rate: weights:   1.000e-05    
2023-04-03 09:48:06,018 			Last test performance: 98.04%
2023-04-03 09:48:06,018 ----------------
2023-04-03 09:48:10,552   85  =>  98   		Training 486 pattern with 99.17% 	Forward time: 	 4.40 sec
2023-04-03 09:48:10,552 			Loss:    3.008e-02    			Backward time: 	 0.13 sec 
2023-04-03 09:48:10,552 ADAM: Layer 0 -> dw_min:1.0000e+00  dw_max:1.0000e+00 lr:1.0000e-05
2023-04-03 09:48:10,552 ADAM: Layer 1 -> dw_min:9.9999e-01  dw_max:1.0000e+00 lr:1.0000e-05
2023-04-03 09:48:10,552 ADAM: Layer 2 -> dw_min:9.9999e-01  dw_max:1.0000e+00 lr:1.0000e-05
2023-04-03 09:48:10,552 ADAM: Layer 3 -> dw_min:9.9999e-01  dw_max:1.0000e+00 lr:1.0000e-05
2023-04-03 09:48:10,743 			Learning rate: weights:   1.000e-05    
2023-04-03 09:48:10,743 			Last test performance: 98.04%
2023-04-03 09:48:10,743 ----------------
2023-04-03 09:48:15,279   85  =>  99   		Training 486 pattern with 98.75% 	Forward time: 	 4.40 sec
2023-04-03 09:48:15,279 			Loss:    3.935e-02    			Backward time: 	 0.13 sec 
2023-04-03 09:48:15,280 ADAM: Layer 0 -> dw_min:1.0000e+00  dw_max:1.0000e+00 lr:1.0000e-05
2023-04-03 09:48:15,280 ADAM: Layer 1 -> dw_min:9.9999e-01  dw_max:1.0000e+00 lr:1.0000e-05
2023-04-03 09:48:15,280 ADAM: Layer 2 -> dw_min:9.9999e-01  dw_max:1.0000e+00 lr:1.0000e-05
2023-04-03 09:48:15,280 ADAM: Layer 3 -> dw_min:9.9999e-01  dw_max:1.0000e+00 lr:1.0000e-05
2023-04-03 09:48:15,359 			Learning rate: weights:   1.000e-05    
2023-04-03 09:48:15,359 			Last test performance: 98.04%
2023-04-03 09:48:15,359 ----------------
2023-04-03 09:48:19,893   85  => 100   		Training 486 pattern with 98.75% 	Forward time: 	 4.40 sec
2023-04-03 09:48:19,893 			Loss:    2.967e-02    			Backward time: 	 0.13 sec 
2023-04-03 09:48:19,894 ADAM: Layer 0 -> dw_min:1.0000e+00  dw_max:1.0000e+00 lr:1.0000e-05
2023-04-03 09:48:19,894 ADAM: Layer 1 -> dw_min:9.9999e-01  dw_max:1.0000e+00 lr:1.0000e-05
2023-04-03 09:48:19,894 ADAM: Layer 2 -> dw_min:9.9999e-01  dw_max:1.0000e+00 lr:1.0000e-05
2023-04-03 09:48:19,894 ADAM: Layer 3 -> dw_min:1.0000e+00  dw_max:1.0000e+00 lr:1.0000e-05
2023-04-03 09:48:19,928 			Learning rate: weights:   1.000e-05    
2023-04-03 09:48:19,928 			Last test performance: 98.04%
2023-04-03 09:48:19,928 ----------------
2023-04-03 09:48:24,463   85  => 101   		Training 486 pattern with 99.58% 	Forward time: 	 4.40 sec
2023-04-03 09:48:24,463 			Loss:    1.360e-02    			Backward time: 	 0.13 sec 
2023-04-03 09:48:24,463 ADAM: Layer 0 -> dw_min:1.0000e+00  dw_max:1.0000e+00 lr:1.0000e-05
2023-04-03 09:48:24,463 ADAM: Layer 1 -> dw_min:9.9999e-01  dw_max:1.0000e+00 lr:1.0000e-05
2023-04-03 09:48:24,463 ADAM: Layer 2 -> dw_min:9.9999e-01  dw_max:1.0000e+00 lr:1.0000e-05
2023-04-03 09:48:24,463 ADAM: Layer 3 -> dw_min:1.0000e+00  dw_max:1.0000e+00 lr:1.0000e-05
2023-04-03 09:48:24,483 			Learning rate: weights:   1.000e-05    
2023-04-03 09:48:24,483 			Last test performance: 98.04%
2023-04-03 09:48:24,483 ----------------
2023-04-03 09:48:29,017   85  => 102   		Training 486 pattern with 99.58% 	Forward time: 	 4.40 sec
2023-04-03 09:48:29,017 			Loss:    1.785e-02    			Backward time: 	 0.13 sec 
2023-04-03 09:48:29,017 ADAM: Layer 0 -> dw_min:1.0000e+00  dw_max:1.0000e+00 lr:1.0000e-05
2023-04-03 09:48:29,017 ADAM: Layer 1 -> dw_min:9.9999e-01  dw_max:1.0000e+00 lr:1.0000e-05
2023-04-03 09:48:29,018 ADAM: Layer 2 -> dw_min:9.9998e-01  dw_max:1.0000e+00 lr:1.0000e-05
2023-04-03 09:48:29,018 ADAM: Layer 3 -> dw_min:9.9999e-01  dw_max:1.0000e+00 lr:1.0000e-05
2023-04-03 09:48:29,152 			Learning rate: weights:   1.000e-05    
2023-04-03 09:48:29,153 			Last test performance: 98.04%
2023-04-03 09:48:29,153 ----------------
2023-04-03 09:48:33,686   85  => 103   		Training 486 pattern with 99.17% 	Forward time: 	 4.40 sec
2023-04-03 09:48:33,686 			Loss:    2.105e-02    			Backward time: 	 0.13 sec 
2023-04-03 09:48:33,687 ADAM: Layer 0 -> dw_min:1.0000e+00  dw_max:1.0000e+00 lr:1.0000e-05
2023-04-03 09:48:33,687 ADAM: Layer 1 -> dw_min:9.9999e-01  dw_max:1.0000e+00 lr:1.0000e-05
2023-04-03 09:48:33,687 ADAM: Layer 2 -> dw_min:9.9999e-01  dw_max:1.0000e+00 lr:1.0000e-05
2023-04-03 09:48:33,687 ADAM: Layer 3 -> dw_min:9.9999e-01  dw_max:1.0000e+00 lr:1.0000e-05
2023-04-03 09:48:33,708 			Learning rate: weights:   1.000e-05    
2023-04-03 09:48:33,708 			Last test performance: 98.04%
2023-04-03 09:48:33,708 ----------------
2023-04-03 09:48:38,241   85  => 104   		Training 486 pattern with 99.58% 	Forward time: 	 4.40 sec
2023-04-03 09:48:38,242 			Loss:    8.753e-03    			Backward time: 	 0.13 sec 
2023-04-03 09:48:38,242 ADAM: Layer 0 -> dw_min:9.9999e-01  dw_max:1.0000e+00 lr:1.0000e-05
2023-04-03 09:48:38,242 ADAM: Layer 1 -> dw_min:9.9999e-01  dw_max:1.0000e+00 lr:1.0000e-05
2023-04-03 09:48:38,242 ADAM: Layer 2 -> dw_min:9.9999e-01  dw_max:1.0000e+00 lr:1.0000e-05
2023-04-03 09:48:38,242 ADAM: Layer 3 -> dw_min:9.9999e-01  dw_max:1.0000e+00 lr:1.0000e-05
2023-04-03 09:48:38,285 			Learning rate: weights:   1.000e-05    
2023-04-03 09:48:38,285 			Last test performance: 98.04%
2023-04-03 09:48:38,285 ----------------
2023-04-03 09:48:42,819   85  => 105   		Training 486 pattern with 98.96% 	Forward time: 	 4.40 sec
2023-04-03 09:48:42,819 			Loss:    2.427e-02    			Backward time: 	 0.13 sec 
2023-04-03 09:48:42,819 ADAM: Layer 0 -> dw_min:9.9999e-01  dw_max:1.0000e+00 lr:1.0000e-05
2023-04-03 09:48:42,819 ADAM: Layer 1 -> dw_min:9.9999e-01  dw_max:1.0000e+00 lr:1.0000e-05
2023-04-03 09:48:42,819 ADAM: Layer 2 -> dw_min:9.9999e-01  dw_max:1.0000e+00 lr:1.0000e-05
2023-04-03 09:48:42,819 ADAM: Layer 3 -> dw_min:9.9999e-01  dw_max:1.0000e+00 lr:1.0000e-05
2023-04-03 09:48:42,896 			Learning rate: weights:   1.000e-05    
2023-04-03 09:48:42,896 			Last test performance: 98.04%
2023-04-03 09:48:42,896 ----------------
2023-04-03 09:48:47,429   85  => 106   		Training 486 pattern with 99.79% 	Forward time: 	 4.40 sec
2023-04-03 09:48:47,429 			Loss:    8.572e-03    			Backward time: 	 0.13 sec 
2023-04-03 09:48:47,429 ADAM: Layer 0 -> dw_min:9.9999e-01  dw_max:1.0000e+00 lr:1.0000e-05
2023-04-03 09:48:47,429 ADAM: Layer 1 -> dw_min:9.9999e-01  dw_max:1.0000e+00 lr:1.0000e-05
2023-04-03 09:48:47,429 ADAM: Layer 2 -> dw_min:9.9999e-01  dw_max:1.0000e+00 lr:1.0000e-05
2023-04-03 09:48:47,429 ADAM: Layer 3 -> dw_min:9.9999e-01  dw_max:1.0000e+00 lr:1.0000e-05
2023-04-03 09:48:47,524 			Learning rate: weights:   1.000e-05    
2023-04-03 09:48:47,524 			Last test performance: 98.04%
2023-04-03 09:48:47,524 ----------------
2023-04-03 09:48:52,058   85  => 107   		Training 486 pattern with 99.79% 	Forward time: 	 4.40 sec
2023-04-03 09:48:52,058 			Loss:    8.526e-03    			Backward time: 	 0.13 sec 
2023-04-03 09:48:52,058 ADAM: Layer 0 -> dw_min:9.9999e-01  dw_max:1.0000e+00 lr:1.0000e-05
2023-04-03 09:48:52,059 ADAM: Layer 1 -> dw_min:9.9999e-01  dw_max:1.0000e+00 lr:1.0000e-05
2023-04-03 09:48:52,059 ADAM: Layer 2 -> dw_min:9.9999e-01  dw_max:1.0000e+00 lr:1.0000e-05
2023-04-03 09:48:52,059 ADAM: Layer 3 -> dw_min:9.9999e-01  dw_max:1.0000e+00 lr:1.0000e-05
2023-04-03 09:48:52,078 			Learning rate: weights:   1.000e-05    
2023-04-03 09:48:52,078 			Last test performance: 98.04%
2023-04-03 09:48:52,078 ----------------
2023-04-03 09:48:56,612   85  => 108   		Training 486 pattern with 99.58% 	Forward time: 	 4.40 sec
2023-04-03 09:48:56,612 			Loss:    1.572e-02    			Backward time: 	 0.13 sec 
2023-04-03 09:48:56,612 ADAM: Layer 0 -> dw_min:1.0000e+00  dw_max:1.0000e+00 lr:1.0000e-05
2023-04-03 09:48:56,612 ADAM: Layer 1 -> dw_min:9.9999e-01  dw_max:1.0000e+00 lr:1.0000e-05
2023-04-03 09:48:56,612 ADAM: Layer 2 -> dw_min:9.9999e-01  dw_max:1.0000e+00 lr:1.0000e-05
2023-04-03 09:48:56,613 ADAM: Layer 3 -> dw_min:1.0000e+00  dw_max:1.0000e+00 lr:1.0000e-05
2023-04-03 09:48:56,668 			Learning rate: weights:   1.000e-05    
2023-04-03 09:48:56,668 			Last test performance: 98.04%
2023-04-03 09:48:56,668 ----------------
2023-04-03 09:49:01,202   85  => 109   		Training 486 pattern with 98.54% 	Forward time: 	 4.40 sec
2023-04-03 09:49:01,202 			Loss:    4.045e-02    			Backward time: 	 0.13 sec 
2023-04-03 09:49:01,202 ADAM: Layer 0 -> dw_min:1.0000e+00  dw_max:1.0000e+00 lr:1.0000e-05
2023-04-03 09:49:01,202 ADAM: Layer 1 -> dw_min:9.9999e-01  dw_max:1.0000e+00 lr:1.0000e-05
2023-04-03 09:49:01,202 ADAM: Layer 2 -> dw_min:9.9999e-01  dw_max:1.0000e+00 lr:1.0000e-05
2023-04-03 09:49:01,202 ADAM: Layer 3 -> dw_min:1.0000e+00  dw_max:1.0000e+00 lr:1.0000e-05
2023-04-03 09:49:01,333 			Learning rate: weights:   1.000e-05    
2023-04-03 09:49:01,333 			Last test performance: 98.04%
2023-04-03 09:49:01,334 ----------------
2023-04-03 09:49:05,869   85  => 110   		Training 486 pattern with 99.58% 	Forward time: 	 4.40 sec
2023-04-03 09:49:05,869 			Loss:    1.783e-02    			Backward time: 	 0.13 sec 
2023-04-03 09:49:05,869 ADAM: Layer 0 -> dw_min:1.0000e+00  dw_max:1.0000e+00 lr:1.0000e-05
2023-04-03 09:49:05,869 ADAM: Layer 1 -> dw_min:9.9999e-01  dw_max:1.0000e+00 lr:1.0000e-05
2023-04-03 09:49:05,869 ADAM: Layer 2 -> dw_min:9.9999e-01  dw_max:1.0000e+00 lr:1.0000e-05
2023-04-03 09:49:05,869 ADAM: Layer 3 -> dw_min:1.0000e+00  dw_max:1.0000e+00 lr:1.0000e-05
2023-04-03 09:49:05,948 			Learning rate: weights:   1.000e-05    
2023-04-03 09:49:05,948 			Last test performance: 98.04%
2023-04-03 09:49:05,948 ----------------
2023-04-03 09:49:10,483   85  => 111   		Training 486 pattern with 98.33% 	Forward time: 	 4.40 sec
2023-04-03 09:49:10,483 			Loss:    3.397e-02    			Backward time: 	 0.13 sec 
2023-04-03 09:49:10,483 ADAM: Layer 0 -> dw_min:1.0000e+00  dw_max:1.0000e+00 lr:1.0000e-05
2023-04-03 09:49:10,483 ADAM: Layer 1 -> dw_min:9.9999e-01  dw_max:1.0000e+00 lr:1.0000e-05
2023-04-03 09:49:10,483 ADAM: Layer 2 -> dw_min:9.9999e-01  dw_max:1.0000e+00 lr:1.0000e-05
2023-04-03 09:49:10,484 ADAM: Layer 3 -> dw_min:9.9999e-01  dw_max:1.0000e+00 lr:1.0000e-05
2023-04-03 09:49:10,560 			Learning rate: weights:   1.000e-05    
2023-04-03 09:49:10,560 			Last test performance: 98.04%
2023-04-03 09:49:10,560 ----------------
2023-04-03 09:49:15,097   85  => 112   		Training 486 pattern with 99.58% 	Forward time: 	 4.40 sec
2023-04-03 09:49:15,097 			Loss:    1.194e-02    			Backward time: 	 0.13 sec 
2023-04-03 09:49:15,097 ADAM: Layer 0 -> dw_min:1.0000e+00  dw_max:1.0000e+00 lr:1.0000e-05
2023-04-03 09:49:15,097 ADAM: Layer 1 -> dw_min:9.9999e-01  dw_max:1.0000e+00 lr:1.0000e-05
2023-04-03 09:49:15,098 ADAM: Layer 2 -> dw_min:9.9999e-01  dw_max:1.0000e+00 lr:1.0000e-05
2023-04-03 09:49:15,098 ADAM: Layer 3 -> dw_min:1.0000e+00  dw_max:1.0000e+00 lr:1.0000e-05
2023-04-03 09:49:15,174 			Learning rate: weights:   1.000e-05    
2023-04-03 09:49:15,174 			Last test performance: 98.04%
2023-04-03 09:49:15,174 ----------------
2023-04-03 09:49:19,709   85  => 113   		Training 486 pattern with 100.00% 	Forward time: 	 4.40 sec
2023-04-03 09:49:19,709 			Loss:    9.125e-03    			Backward time: 	 0.13 sec 
2023-04-03 09:49:19,709 ADAM: Layer 0 -> dw_min:1.0000e+00  dw_max:1.0000e+00 lr:1.0000e-05
2023-04-03 09:49:19,710 ADAM: Layer 1 -> dw_min:9.9999e-01  dw_max:1.0000e+00 lr:1.0000e-05
2023-04-03 09:49:19,710 ADAM: Layer 2 -> dw_min:9.9999e-01  dw_max:1.0000e+00 lr:1.0000e-05
2023-04-03 09:49:19,710 ADAM: Layer 3 -> dw_min:1.0000e+00  dw_max:1.0000e+00 lr:1.0000e-05
2023-04-03 09:49:19,786 			Learning rate: weights:   1.000e-05    
2023-04-03 09:49:19,786 			Last test performance: 98.04%
2023-04-03 09:49:19,786 ----------------
2023-04-03 09:49:24,320   85  => 114   		Training 486 pattern with 100.00% 	Forward time: 	 4.40 sec
2023-04-03 09:49:24,320 			Loss:    7.908e-03    			Backward time: 	 0.13 sec 
2023-04-03 09:49:24,320 ADAM: Layer 0 -> dw_min:1.0000e+00  dw_max:1.0000e+00 lr:1.0000e-05
2023-04-03 09:49:24,320 ADAM: Layer 1 -> dw_min:9.9999e-01  dw_max:1.0000e+00 lr:1.0000e-05
2023-04-03 09:49:24,320 ADAM: Layer 2 -> dw_min:9.9999e-01  dw_max:1.0000e+00 lr:1.0000e-05
2023-04-03 09:49:24,320 ADAM: Layer 3 -> dw_min:1.0000e+00  dw_max:1.0000e+00 lr:1.0000e-05
2023-04-03 09:49:24,340 			Learning rate: weights:   1.000e-05    
2023-04-03 09:49:24,340 			Last test performance: 98.04%
2023-04-03 09:49:24,340 ----------------
2023-04-03 09:49:28,875   85  => 115   		Training 486 pattern with 98.96% 	Forward time: 	 4.40 sec
2023-04-03 09:49:28,875 			Loss:    1.957e-02    			Backward time: 	 0.13 sec 
2023-04-03 09:49:28,876 ADAM: Layer 0 -> dw_min:1.0000e+00  dw_max:1.0000e+00 lr:1.0000e-05
2023-04-03 09:49:28,876 ADAM: Layer 1 -> dw_min:9.9999e-01  dw_max:1.0000e+00 lr:1.0000e-05
2023-04-03 09:49:28,876 ADAM: Layer 2 -> dw_min:9.9999e-01  dw_max:1.0000e+00 lr:1.0000e-05
2023-04-03 09:49:28,876 ADAM: Layer 3 -> dw_min:9.9999e-01  dw_max:1.0000e+00 lr:1.0000e-05
2023-04-03 09:49:28,943 			Learning rate: weights:   1.000e-05    
2023-04-03 09:49:28,943 			Last test performance: 98.04%
2023-04-03 09:49:28,943 ----------------
2023-04-03 09:49:33,477   85  => 116   		Training 486 pattern with 98.75% 	Forward time: 	 4.40 sec
2023-04-03 09:49:33,477 			Loss:    3.548e-02    			Backward time: 	 0.13 sec 
2023-04-03 09:49:33,478 ADAM: Layer 0 -> dw_min:1.0000e+00  dw_max:1.0000e+00 lr:1.0000e-05
2023-04-03 09:49:33,478 ADAM: Layer 1 -> dw_min:9.9999e-01  dw_max:1.0000e+00 lr:1.0000e-05
2023-04-03 09:49:33,478 ADAM: Layer 2 -> dw_min:9.9999e-01  dw_max:1.0000e+00 lr:1.0000e-05
2023-04-03 09:49:33,478 ADAM: Layer 3 -> dw_min:9.9999e-01  dw_max:1.0000e+00 lr:1.0000e-05
2023-04-03 09:49:33,612 			Learning rate: weights:   1.000e-05    
2023-04-03 09:49:33,612 			Last test performance: 98.04%
2023-04-03 09:49:33,612 ----------------
2023-04-03 09:49:38,147   85  => 117   		Training 486 pattern with 98.75% 	Forward time: 	 4.40 sec
2023-04-03 09:49:38,147 			Loss:    3.012e-02    			Backward time: 	 0.13 sec 
2023-04-03 09:49:38,148 ADAM: Layer 0 -> dw_min:1.0000e+00  dw_max:1.0000e+00 lr:1.0000e-05
2023-04-03 09:49:38,148 ADAM: Layer 1 -> dw_min:9.9999e-01  dw_max:1.0000e+00 lr:1.0000e-05
2023-04-03 09:49:38,148 ADAM: Layer 2 -> dw_min:9.9999e-01  dw_max:1.0000e+00 lr:1.0000e-05
2023-04-03 09:49:38,148 ADAM: Layer 3 -> dw_min:9.9999e-01  dw_max:1.0000e+00 lr:1.0000e-05
2023-04-03 09:49:38,237 			Learning rate: weights:   1.000e-05    
2023-04-03 09:49:38,237 			Last test performance: 98.04%
2023-04-03 09:49:38,237 ----------------
2023-04-03 09:49:42,772   85  => 118   		Training 486 pattern with 99.38% 	Forward time: 	 4.40 sec
2023-04-03 09:49:42,772 			Loss:    2.441e-02    			Backward time: 	 0.13 sec 
2023-04-03 09:49:42,772 ADAM: Layer 0 -> dw_min:1.0000e+00  dw_max:1.0000e+00 lr:1.0000e-05
2023-04-03 09:49:42,772 ADAM: Layer 1 -> dw_min:9.9999e-01  dw_max:1.0000e+00 lr:1.0000e-05
2023-04-03 09:49:42,772 ADAM: Layer 2 -> dw_min:9.9999e-01  dw_max:1.0000e+00 lr:1.0000e-05
2023-04-03 09:49:42,772 ADAM: Layer 3 -> dw_min:1.0000e+00  dw_max:1.0000e+00 lr:1.0000e-05
2023-04-03 09:49:42,851 			Learning rate: weights:   1.000e-05    
2023-04-03 09:49:42,851 			Last test performance: 98.04%
2023-04-03 09:49:42,851 ----------------
2023-04-03 09:49:47,385   85  => 119   		Training 486 pattern with 99.17% 	Forward time: 	 4.40 sec
2023-04-03 09:49:47,385 			Loss:    2.475e-02    			Backward time: 	 0.13 sec 
2023-04-03 09:49:47,386 ADAM: Layer 0 -> dw_min:1.0000e+00  dw_max:1.0000e+00 lr:1.0000e-05
2023-04-03 09:49:47,386 ADAM: Layer 1 -> dw_min:9.9999e-01  dw_max:1.0000e+00 lr:1.0000e-05
2023-04-03 09:49:47,386 ADAM: Layer 2 -> dw_min:9.9999e-01  dw_max:1.0000e+00 lr:1.0000e-05
2023-04-03 09:49:47,386 ADAM: Layer 3 -> dw_min:9.9999e-01  dw_max:1.0000e+00 lr:1.0000e-05
2023-04-03 09:49:47,404 			Learning rate: weights:   1.000e-05    
2023-04-03 09:49:47,404 			Last test performance: 98.04%
2023-04-03 09:49:47,404 ----------------
2023-04-03 09:49:51,938   85  => 120   		Training 486 pattern with 99.38% 	Forward time: 	 4.40 sec
2023-04-03 09:49:51,938 			Loss:    1.950e-02    			Backward time: 	 0.13 sec 
2023-04-03 09:49:51,939 ADAM: Layer 0 -> dw_min:1.0000e+00  dw_max:1.0000e+00 lr:1.0000e-05
2023-04-03 09:49:51,939 ADAM: Layer 1 -> dw_min:9.9999e-01  dw_max:1.0000e+00 lr:1.0000e-05
2023-04-03 09:49:51,939 ADAM: Layer 2 -> dw_min:9.9999e-01  dw_max:1.0000e+00 lr:1.0000e-05
2023-04-03 09:49:51,939 ADAM: Layer 3 -> dw_min:9.9999e-01  dw_max:1.0000e+00 lr:1.0000e-05
2023-04-03 09:49:51,992 			Learning rate: weights:   1.000e-05    
2023-04-03 09:49:51,993 			Last test performance: 98.04%
2023-04-03 09:49:51,993 ----------------
2023-04-03 09:49:56,527   85  => 121   		Training 486 pattern with 99.79% 	Forward time: 	 4.40 sec
2023-04-03 09:49:56,527 			Loss:    1.370e-02    			Backward time: 	 0.13 sec 
2023-04-03 09:49:56,527 ADAM: Layer 0 -> dw_min:1.0000e+00  dw_max:1.0000e+00 lr:1.0000e-05
2023-04-03 09:49:56,528 ADAM: Layer 1 -> dw_min:9.9999e-01  dw_max:1.0000e+00 lr:1.0000e-05
2023-04-03 09:49:56,528 ADAM: Layer 2 -> dw_min:9.9999e-01  dw_max:1.0000e+00 lr:1.0000e-05
2023-04-03 09:49:56,528 ADAM: Layer 3 -> dw_min:9.9999e-01  dw_max:1.0000e+00 lr:1.0000e-05
2023-04-03 09:49:56,546 			Learning rate: weights:   1.000e-05    
2023-04-03 09:49:56,546 			Last test performance: 98.04%
2023-04-03 09:49:56,546 ----------------
2023-04-03 09:50:01,081   85  => 122   		Training 486 pattern with 99.17% 	Forward time: 	 4.40 sec
2023-04-03 09:50:01,081 			Loss:    2.616e-02    			Backward time: 	 0.13 sec 
2023-04-03 09:50:01,081 ADAM: Layer 0 -> dw_min:1.0000e+00  dw_max:1.0000e+00 lr:1.0000e-05
2023-04-03 09:50:01,081 ADAM: Layer 1 -> dw_min:9.9999e-01  dw_max:1.0000e+00 lr:1.0000e-05
2023-04-03 09:50:01,081 ADAM: Layer 2 -> dw_min:9.9999e-01  dw_max:1.0000e+00 lr:1.0000e-05
2023-04-03 09:50:01,082 ADAM: Layer 3 -> dw_min:9.9999e-01  dw_max:1.0000e+00 lr:1.0000e-05
2023-04-03 09:50:01,162 			Learning rate: weights:   1.000e-05    
2023-04-03 09:50:01,162 			Last test performance: 98.04%
2023-04-03 09:50:01,162 ----------------
2023-04-03 09:50:05,698   85  => 123   		Training 486 pattern with 99.38% 	Forward time: 	 4.40 sec
2023-04-03 09:50:05,698 			Loss:    1.853e-02    			Backward time: 	 0.13 sec 
2023-04-03 09:50:05,698 ADAM: Layer 0 -> dw_min:1.0000e+00  dw_max:1.0000e+00 lr:1.0000e-05
2023-04-03 09:50:05,699 ADAM: Layer 1 -> dw_min:9.9999e-01  dw_max:1.0000e+00 lr:1.0000e-05
2023-04-03 09:50:05,699 ADAM: Layer 2 -> dw_min:9.9999e-01  dw_max:1.0000e+00 lr:1.0000e-05
2023-04-03 09:50:05,699 ADAM: Layer 3 -> dw_min:1.0000e+00  dw_max:1.0000e+00 lr:1.0000e-05
2023-04-03 09:50:05,774 			Learning rate: weights:   1.000e-05    
2023-04-03 09:50:05,775 			Last test performance: 98.04%
2023-04-03 09:50:05,775 ----------------
2023-04-03 09:50:10,310   85  => 124   		Training 486 pattern with 100.00% 	Forward time: 	 4.40 sec
2023-04-03 09:50:10,311 			Loss:    9.534e-03    			Backward time: 	 0.13 sec 
2023-04-03 09:50:10,311 ADAM: Layer 0 -> dw_min:1.0000e+00  dw_max:1.0000e+00 lr:1.0000e-05
2023-04-03 09:50:10,311 ADAM: Layer 1 -> dw_min:9.9999e-01  dw_max:1.0000e+00 lr:1.0000e-05
2023-04-03 09:50:10,311 ADAM: Layer 2 -> dw_min:9.9999e-01  dw_max:1.0000e+00 lr:1.0000e-05
2023-04-03 09:50:10,311 ADAM: Layer 3 -> dw_min:1.0000e+00  dw_max:1.0000e+00 lr:1.0000e-05
2023-04-03 09:50:10,433 
2023-04-03 09:50:10,433 Testing:
2023-04-03 09:50:10,654 		24 of 10000 with 91.67% 	 Time used:  0.22 sec
2023-04-03 09:50:10,874 		48 of 10000 with 93.75% 	 Time used:  0.22 sec
2023-04-03 09:50:11,093 		72 of 10000 with 95.83% 	 Time used:  0.22 sec
2023-04-03 09:50:11,313 		96 of 10000 with 95.83% 	 Time used:  0.22 sec
2023-04-03 09:50:11,532 		120 of 10000 with 96.67% 	 Time used:  0.22 sec
2023-04-03 09:50:11,752 		144 of 10000 with 97.22% 	 Time used:  0.22 sec
2023-04-03 09:50:11,971 		168 of 10000 with 97.62% 	 Time used:  0.22 sec
2023-04-03 09:50:12,191 		192 of 10000 with 97.92% 	 Time used:  0.22 sec
2023-04-03 09:50:12,410 		216 of 10000 with 98.15% 	 Time used:  0.22 sec
2023-04-03 09:50:12,630 		240 of 10000 with 98.33% 	 Time used:  0.22 sec
2023-04-03 09:50:12,849 		264 of 10000 with 98.48% 	 Time used:  0.22 sec
2023-04-03 09:50:13,069 		288 of 10000 with 98.61% 	 Time used:  0.22 sec
2023-04-03 09:50:13,288 		312 of 10000 with 98.40% 	 Time used:  0.22 sec
2023-04-03 09:50:13,508 		336 of 10000 with 98.51% 	 Time used:  0.22 sec
2023-04-03 09:50:13,728 		360 of 10000 with 98.33% 	 Time used:  0.22 sec
2023-04-03 09:50:13,949 		384 of 10000 with 98.44% 	 Time used:  0.22 sec
2023-04-03 09:50:14,168 		408 of 10000 with 98.53% 	 Time used:  0.22 sec
2023-04-03 09:50:14,388 		432 of 10000 with 98.61% 	 Time used:  0.22 sec
2023-04-03 09:50:14,607 		456 of 10000 with 98.25% 	 Time used:  0.22 sec
2023-04-03 09:50:14,827 		480 of 10000 with 98.33% 	 Time used:  0.22 sec
2023-04-03 09:50:15,047 		504 of 10000 with 98.21% 	 Time used:  0.22 sec
2023-04-03 09:50:15,266 		528 of 10000 with 98.11% 	 Time used:  0.22 sec
2023-04-03 09:50:15,486 		552 of 10000 with 98.19% 	 Time used:  0.22 sec
2023-04-03 09:50:15,705 		576 of 10000 with 98.09% 	 Time used:  0.22 sec
2023-04-03 09:50:15,925 		600 of 10000 with 98.17% 	 Time used:  0.22 sec
2023-04-03 09:50:16,144 		624 of 10000 with 98.24% 	 Time used:  0.22 sec
2023-04-03 09:50:16,364 		648 of 10000 with 98.30% 	 Time used:  0.22 sec
2023-04-03 09:50:16,583 		672 of 10000 with 98.21% 	 Time used:  0.22 sec
2023-04-03 09:50:16,803 		696 of 10000 with 98.13% 	 Time used:  0.22 sec
2023-04-03 09:50:17,023 		720 of 10000 with 98.19% 	 Time used:  0.22 sec
2023-04-03 09:50:17,243 		744 of 10000 with 98.25% 	 Time used:  0.22 sec
2023-04-03 09:50:17,462 		768 of 10000 with 98.18% 	 Time used:  0.22 sec
2023-04-03 09:50:17,683 		792 of 10000 with 98.23% 	 Time used:  0.22 sec
2023-04-03 09:50:17,903 		816 of 10000 with 98.16% 	 Time used:  0.22 sec
2023-04-03 09:50:18,123 		840 of 10000 with 98.10% 	 Time used:  0.22 sec
2023-04-03 09:50:18,342 		864 of 10000 with 98.15% 	 Time used:  0.22 sec
2023-04-03 09:50:18,562 		888 of 10000 with 98.20% 	 Time used:  0.22 sec
2023-04-03 09:50:18,782 		912 of 10000 with 98.03% 	 Time used:  0.22 sec
2023-04-03 09:50:19,002 		936 of 10000 with 98.08% 	 Time used:  0.22 sec
2023-04-03 09:50:19,221 		960 of 10000 with 98.12% 	 Time used:  0.22 sec
2023-04-03 09:50:19,441 		984 of 10000 with 98.17% 	 Time used:  0.22 sec
2023-04-03 09:50:19,660 		1008 of 10000 with 98.21% 	 Time used:  0.22 sec
2023-04-03 09:50:19,880 		1032 of 10000 with 98.26% 	 Time used:  0.22 sec
2023-04-03 09:50:20,099 		1056 of 10000 with 98.11% 	 Time used:  0.22 sec
2023-04-03 09:50:20,319 		1080 of 10000 with 98.06% 	 Time used:  0.22 sec
2023-04-03 09:50:20,539 		1104 of 10000 with 98.10% 	 Time used:  0.22 sec
2023-04-03 09:50:20,758 		1128 of 10000 with 98.14% 	 Time used:  0.22 sec
2023-04-03 09:50:20,978 		1152 of 10000 with 98.18% 	 Time used:  0.22 sec
2023-04-03 09:50:21,197 		1176 of 10000 with 98.21% 	 Time used:  0.22 sec
2023-04-03 09:50:21,417 		1200 of 10000 with 98.25% 	 Time used:  0.22 sec
2023-04-03 09:50:21,636 		1224 of 10000 with 98.20% 	 Time used:  0.22 sec
2023-04-03 09:50:21,856 		1248 of 10000 with 98.24% 	 Time used:  0.22 sec
2023-04-03 09:50:22,076 		1272 of 10000 with 98.19% 	 Time used:  0.22 sec
2023-04-03 09:50:22,295 		1296 of 10000 with 98.23% 	 Time used:  0.22 sec
2023-04-03 09:50:22,515 		1320 of 10000 with 98.26% 	 Time used:  0.22 sec
2023-04-03 09:50:22,734 		1344 of 10000 with 98.29% 	 Time used:  0.22 sec
2023-04-03 09:50:22,954 		1368 of 10000 with 98.32% 	 Time used:  0.22 sec
2023-04-03 09:50:23,173 		1392 of 10000 with 98.35% 	 Time used:  0.22 sec
2023-04-03 09:50:23,393 		1416 of 10000 with 98.38% 	 Time used:  0.22 sec
2023-04-03 09:50:23,612 		1440 of 10000 with 98.40% 	 Time used:  0.22 sec
2023-04-03 09:50:23,832 		1464 of 10000 with 98.43% 	 Time used:  0.22 sec
2023-04-03 09:50:24,052 		1488 of 10000 with 98.25% 	 Time used:  0.22 sec
2023-04-03 09:50:24,271 		1512 of 10000 with 98.28% 	 Time used:  0.22 sec
2023-04-03 09:50:24,491 		1536 of 10000 with 98.31% 	 Time used:  0.22 sec
2023-04-03 09:50:24,711 		1560 of 10000 with 98.33% 	 Time used:  0.22 sec
2023-04-03 09:50:24,930 		1584 of 10000 with 98.23% 	 Time used:  0.22 sec
2023-04-03 09:50:25,150 		1608 of 10000 with 98.26% 	 Time used:  0.22 sec
2023-04-03 09:50:25,369 		1632 of 10000 with 98.28% 	 Time used:  0.22 sec
2023-04-03 09:50:25,589 		1656 of 10000 with 98.31% 	 Time used:  0.22 sec
2023-04-03 09:50:25,808 		1680 of 10000 with 98.33% 	 Time used:  0.22 sec
2023-04-03 09:50:26,028 		1704 of 10000 with 98.36% 	 Time used:  0.22 sec
2023-04-03 09:50:26,247 		1728 of 10000 with 98.32% 	 Time used:  0.22 sec
2023-04-03 09:50:26,467 		1752 of 10000 with 98.34% 	 Time used:  0.22 sec
2023-04-03 09:50:26,686 		1776 of 10000 with 98.37% 	 Time used:  0.22 sec
2023-04-03 09:50:26,906 		1800 of 10000 with 98.39% 	 Time used:  0.22 sec
2023-04-03 09:50:27,125 		1824 of 10000 with 98.30% 	 Time used:  0.22 sec
2023-04-03 09:50:27,345 		1848 of 10000 with 98.32% 	 Time used:  0.22 sec
2023-04-03 09:50:27,564 		1872 of 10000 with 98.24% 	 Time used:  0.22 sec
2023-04-03 09:50:27,784 		1896 of 10000 with 98.26% 	 Time used:  0.22 sec
2023-04-03 09:50:28,003 		1920 of 10000 with 98.28% 	 Time used:  0.22 sec
2023-04-03 09:50:28,223 		1944 of 10000 with 98.25% 	 Time used:  0.22 sec
2023-04-03 09:50:28,442 		1968 of 10000 with 98.12% 	 Time used:  0.22 sec
2023-04-03 09:50:28,662 		1992 of 10000 with 98.14% 	 Time used:  0.22 sec
2023-04-03 09:50:28,881 		2016 of 10000 with 98.16% 	 Time used:  0.22 sec
2023-04-03 09:50:29,101 		2040 of 10000 with 98.14% 	 Time used:  0.22 sec
2023-04-03 09:50:29,321 		2064 of 10000 with 98.16% 	 Time used:  0.22 sec
2023-04-03 09:50:29,540 		2088 of 10000 with 98.18% 	 Time used:  0.22 sec
2023-04-03 09:50:29,760 		2112 of 10000 with 98.20% 	 Time used:  0.22 sec
2023-04-03 09:50:29,979 		2136 of 10000 with 98.22% 	 Time used:  0.22 sec
2023-04-03 09:50:30,199 		2160 of 10000 with 98.19% 	 Time used:  0.22 sec
2023-04-03 09:50:30,418 		2184 of 10000 with 98.21% 	 Time used:  0.22 sec
2023-04-03 09:50:30,638 		2208 of 10000 with 98.23% 	 Time used:  0.22 sec
2023-04-03 09:50:30,857 		2232 of 10000 with 98.25% 	 Time used:  0.22 sec
2023-04-03 09:50:31,077 		2256 of 10000 with 98.27% 	 Time used:  0.22 sec
2023-04-03 09:50:31,296 		2280 of 10000 with 98.25% 	 Time used:  0.22 sec
2023-04-03 09:50:31,516 		2304 of 10000 with 98.26% 	 Time used:  0.22 sec
2023-04-03 09:50:31,735 		2328 of 10000 with 98.28% 	 Time used:  0.22 sec
2023-04-03 09:50:31,955 		2352 of 10000 with 98.30% 	 Time used:  0.22 sec
2023-04-03 09:50:32,175 		2376 of 10000 with 98.27% 	 Time used:  0.22 sec
2023-04-03 09:50:32,394 		2400 of 10000 with 98.25% 	 Time used:  0.22 sec
2023-04-03 09:50:32,614 		2424 of 10000 with 98.23% 	 Time used:  0.22 sec
2023-04-03 09:50:32,833 		2448 of 10000 with 98.24% 	 Time used:  0.22 sec
2023-04-03 09:50:33,053 		2472 of 10000 with 98.26% 	 Time used:  0.22 sec
2023-04-03 09:50:33,272 		2496 of 10000 with 98.28% 	 Time used:  0.22 sec
2023-04-03 09:50:33,492 		2520 of 10000 with 98.29% 	 Time used:  0.22 sec
2023-04-03 09:50:33,711 		2544 of 10000 with 98.31% 	 Time used:  0.22 sec
2023-04-03 09:50:33,931 		2568 of 10000 with 98.33% 	 Time used:  0.22 sec
2023-04-03 09:50:34,150 		2592 of 10000 with 98.30% 	 Time used:  0.22 sec
2023-04-03 09:50:34,370 		2616 of 10000 with 98.32% 	 Time used:  0.22 sec
2023-04-03 09:50:34,589 		2640 of 10000 with 98.33% 	 Time used:  0.22 sec
2023-04-03 09:50:34,809 		2664 of 10000 with 98.35% 	 Time used:  0.22 sec
2023-04-03 09:50:35,029 		2688 of 10000 with 98.29% 	 Time used:  0.22 sec
2023-04-03 09:50:35,248 		2712 of 10000 with 98.30% 	 Time used:  0.22 sec
2023-04-03 09:50:35,468 		2736 of 10000 with 98.28% 	 Time used:  0.22 sec
2023-04-03 09:50:35,688 		2760 of 10000 with 98.30% 	 Time used:  0.22 sec
2023-04-03 09:50:35,907 		2784 of 10000 with 98.31% 	 Time used:  0.22 sec
2023-04-03 09:50:36,127 		2808 of 10000 with 98.33% 	 Time used:  0.22 sec
2023-04-03 09:50:36,346 		2832 of 10000 with 98.27% 	 Time used:  0.22 sec
2023-04-03 09:50:36,566 		2856 of 10000 with 98.28% 	 Time used:  0.22 sec
2023-04-03 09:50:36,786 		2880 of 10000 with 98.26% 	 Time used:  0.22 sec
2023-04-03 09:50:37,005 		2904 of 10000 with 98.24% 	 Time used:  0.22 sec
2023-04-03 09:50:37,225 		2928 of 10000 with 98.26% 	 Time used:  0.22 sec
2023-04-03 09:50:37,444 		2952 of 10000 with 98.27% 	 Time used:  0.22 sec
2023-04-03 09:50:37,664 		2976 of 10000 with 98.29% 	 Time used:  0.22 sec
2023-04-03 09:50:37,883 		3000 of 10000 with 98.27% 	 Time used:  0.22 sec
2023-04-03 09:50:38,103 		3024 of 10000 with 98.28% 	 Time used:  0.22 sec
2023-04-03 09:50:38,322 		3048 of 10000 with 98.26% 	 Time used:  0.22 sec
2023-04-03 09:50:38,542 		3072 of 10000 with 98.27% 	 Time used:  0.22 sec
2023-04-03 09:50:38,761 		3096 of 10000 with 98.29% 	 Time used:  0.22 sec
2023-04-03 09:50:38,981 		3120 of 10000 with 98.30% 	 Time used:  0.22 sec
2023-04-03 09:50:39,200 		3144 of 10000 with 98.25% 	 Time used:  0.22 sec
2023-04-03 09:50:39,420 		3168 of 10000 with 98.26% 	 Time used:  0.22 sec
2023-04-03 09:50:39,639 		3192 of 10000 with 98.25% 	 Time used:  0.22 sec
2023-04-03 09:50:39,859 		3216 of 10000 with 98.26% 	 Time used:  0.22 sec
2023-04-03 09:50:40,079 		3240 of 10000 with 98.24% 	 Time used:  0.22 sec
2023-04-03 09:50:40,298 		3264 of 10000 with 98.22% 	 Time used:  0.22 sec
2023-04-03 09:50:40,518 		3288 of 10000 with 98.21% 	 Time used:  0.22 sec
2023-04-03 09:50:40,737 		3312 of 10000 with 98.22% 	 Time used:  0.22 sec
2023-04-03 09:50:40,957 		3336 of 10000 with 98.20% 	 Time used:  0.22 sec
2023-04-03 09:50:41,176 		3360 of 10000 with 98.21% 	 Time used:  0.22 sec
2023-04-03 09:50:41,396 		3384 of 10000 with 98.23% 	 Time used:  0.22 sec
2023-04-03 09:50:41,615 		3408 of 10000 with 98.21% 	 Time used:  0.22 sec
2023-04-03 09:50:41,835 		3432 of 10000 with 98.22% 	 Time used:  0.22 sec
2023-04-03 09:50:42,054 		3456 of 10000 with 98.23% 	 Time used:  0.22 sec
2023-04-03 09:50:42,274 		3480 of 10000 with 98.22% 	 Time used:  0.22 sec
2023-04-03 09:50:42,494 		3504 of 10000 with 98.17% 	 Time used:  0.22 sec
2023-04-03 09:50:42,713 		3528 of 10000 with 98.19% 	 Time used:  0.22 sec
2023-04-03 09:50:42,933 		3552 of 10000 with 98.20% 	 Time used:  0.22 sec
2023-04-03 09:50:43,152 		3576 of 10000 with 98.18% 	 Time used:  0.22 sec
2023-04-03 09:50:43,372 		3600 of 10000 with 98.19% 	 Time used:  0.22 sec
2023-04-03 09:50:43,591 		3624 of 10000 with 98.15% 	 Time used:  0.22 sec
2023-04-03 09:50:43,811 		3648 of 10000 with 98.16% 	 Time used:  0.22 sec
2023-04-03 09:50:44,030 		3672 of 10000 with 98.18% 	 Time used:  0.22 sec
2023-04-03 09:50:44,250 		3696 of 10000 with 98.16% 	 Time used:  0.22 sec
2023-04-03 09:50:44,470 		3720 of 10000 with 98.12% 	 Time used:  0.22 sec
2023-04-03 09:50:44,689 		3744 of 10000 with 98.13% 	 Time used:  0.22 sec
2023-04-03 09:50:44,909 		3768 of 10000 with 98.14% 	 Time used:  0.22 sec
2023-04-03 09:50:45,128 		3792 of 10000 with 98.15% 	 Time used:  0.22 sec
2023-04-03 09:50:45,348 		3816 of 10000 with 98.11% 	 Time used:  0.22 sec
2023-04-03 09:50:45,567 		3840 of 10000 with 98.12% 	 Time used:  0.22 sec
2023-04-03 09:50:45,787 		3864 of 10000 with 98.14% 	 Time used:  0.22 sec
2023-04-03 09:50:46,006 		3888 of 10000 with 98.15% 	 Time used:  0.22 sec
2023-04-03 09:50:46,226 		3912 of 10000 with 98.13% 	 Time used:  0.22 sec
2023-04-03 09:50:46,445 		3936 of 10000 with 98.15% 	 Time used:  0.22 sec
2023-04-03 09:50:46,665 		3960 of 10000 with 98.13% 	 Time used:  0.22 sec
2023-04-03 09:50:46,884 		3984 of 10000 with 98.12% 	 Time used:  0.22 sec
2023-04-03 09:50:47,104 		4008 of 10000 with 98.13% 	 Time used:  0.22 sec
2023-04-03 09:50:47,323 		4032 of 10000 with 98.14% 	 Time used:  0.22 sec
2023-04-03 09:50:47,543 		4056 of 10000 with 98.13% 	 Time used:  0.22 sec
2023-04-03 09:50:47,762 		4080 of 10000 with 98.14% 	 Time used:  0.22 sec
2023-04-03 09:50:47,982 		4104 of 10000 with 98.12% 	 Time used:  0.22 sec
2023-04-03 09:50:48,201 		4128 of 10000 with 98.13% 	 Time used:  0.22 sec
2023-04-03 09:50:48,421 		4152 of 10000 with 98.15% 	 Time used:  0.22 sec
2023-04-03 09:50:48,640 		4176 of 10000 with 98.16% 	 Time used:  0.22 sec
2023-04-03 09:50:48,860 		4200 of 10000 with 98.14% 	 Time used:  0.22 sec
2023-04-03 09:50:49,079 		4224 of 10000 with 98.15% 	 Time used:  0.22 sec
2023-04-03 09:50:49,299 		4248 of 10000 with 98.14% 	 Time used:  0.22 sec
2023-04-03 09:50:49,518 		4272 of 10000 with 98.13% 	 Time used:  0.22 sec
2023-04-03 09:50:49,738 		4296 of 10000 with 98.14% 	 Time used:  0.22 sec
2023-04-03 09:50:49,957 		4320 of 10000 with 98.15% 	 Time used:  0.22 sec
2023-04-03 09:50:50,177 		4344 of 10000 with 98.14% 	 Time used:  0.22 sec
2023-04-03 09:50:50,396 		4368 of 10000 with 98.15% 	 Time used:  0.22 sec
2023-04-03 09:50:50,616 		4392 of 10000 with 98.13% 	 Time used:  0.22 sec
2023-04-03 09:50:50,835 		4416 of 10000 with 98.12% 	 Time used:  0.22 sec
2023-04-03 09:50:51,055 		4440 of 10000 with 98.13% 	 Time used:  0.22 sec
2023-04-03 09:50:51,275 		4464 of 10000 with 98.14% 	 Time used:  0.22 sec
2023-04-03 09:50:51,494 		4488 of 10000 with 98.15% 	 Time used:  0.22 sec
2023-04-03 09:50:51,714 		4512 of 10000 with 98.12% 	 Time used:  0.22 sec
2023-04-03 09:50:51,933 		4536 of 10000 with 98.10% 	 Time used:  0.22 sec
2023-04-03 09:50:52,153 		4560 of 10000 with 98.11% 	 Time used:  0.22 sec
2023-04-03 09:50:52,372 		4584 of 10000 with 98.12% 	 Time used:  0.22 sec
2023-04-03 09:50:52,592 		4608 of 10000 with 98.09% 	 Time used:  0.22 sec
2023-04-03 09:50:52,811 		4632 of 10000 with 98.10% 	 Time used:  0.22 sec
2023-04-03 09:50:53,031 		4656 of 10000 with 98.11% 	 Time used:  0.22 sec
2023-04-03 09:50:53,250 		4680 of 10000 with 98.12% 	 Time used:  0.22 sec
2023-04-03 09:50:53,470 		4704 of 10000 with 98.11% 	 Time used:  0.22 sec
2023-04-03 09:50:53,690 		4728 of 10000 with 98.08% 	 Time used:  0.22 sec
2023-04-03 09:50:53,909 		4752 of 10000 with 98.06% 	 Time used:  0.22 sec
2023-04-03 09:50:54,129 		4776 of 10000 with 98.07% 	 Time used:  0.22 sec
2023-04-03 09:50:54,348 		4800 of 10000 with 98.08% 	 Time used:  0.22 sec
2023-04-03 09:50:54,568 		4824 of 10000 with 98.09% 	 Time used:  0.22 sec
2023-04-03 09:50:54,787 		4848 of 10000 with 98.08% 	 Time used:  0.22 sec
2023-04-03 09:50:55,007 		4872 of 10000 with 98.09% 	 Time used:  0.22 sec
2023-04-03 09:50:55,226 		4896 of 10000 with 98.10% 	 Time used:  0.22 sec
2023-04-03 09:50:55,446 		4920 of 10000 with 98.09% 	 Time used:  0.22 sec
2023-04-03 09:50:55,665 		4944 of 10000 with 98.10% 	 Time used:  0.22 sec
2023-04-03 09:50:55,885 		4968 of 10000 with 98.11% 	 Time used:  0.22 sec
2023-04-03 09:50:56,104 		4992 of 10000 with 98.12% 	 Time used:  0.22 sec
2023-04-03 09:50:56,324 		5016 of 10000 with 98.13% 	 Time used:  0.22 sec
2023-04-03 09:50:56,544 		5040 of 10000 with 98.12% 	 Time used:  0.22 sec
2023-04-03 09:50:56,763 		5064 of 10000 with 98.10% 	 Time used:  0.22 sec
2023-04-03 09:50:56,983 		5088 of 10000 with 98.09% 	 Time used:  0.22 sec
2023-04-03 09:50:57,202 		5112 of 10000 with 98.10% 	 Time used:  0.22 sec
2023-04-03 09:50:57,422 		5136 of 10000 with 98.09% 	 Time used:  0.22 sec
2023-04-03 09:50:57,641 		5160 of 10000 with 98.10% 	 Time used:  0.22 sec
2023-04-03 09:50:57,861 		5184 of 10000 with 98.11% 	 Time used:  0.22 sec
2023-04-03 09:50:58,080 		5208 of 10000 with 98.12% 	 Time used:  0.22 sec
2023-04-03 09:50:58,300 		5232 of 10000 with 98.13% 	 Time used:  0.22 sec
2023-04-03 09:50:58,519 		5256 of 10000 with 98.12% 	 Time used:  0.22 sec
2023-04-03 09:50:58,739 		5280 of 10000 with 98.12% 	 Time used:  0.22 sec
2023-04-03 09:50:58,958 		5304 of 10000 with 98.13% 	 Time used:  0.22 sec
2023-04-03 09:50:59,178 		5328 of 10000 with 98.14% 	 Time used:  0.22 sec
2023-04-03 09:50:59,397 		5352 of 10000 with 98.15% 	 Time used:  0.22 sec
2023-04-03 09:50:59,617 		5376 of 10000 with 98.12% 	 Time used:  0.22 sec
2023-04-03 09:50:59,836 		5400 of 10000 with 98.11% 	 Time used:  0.22 sec
2023-04-03 09:51:00,056 		5424 of 10000 with 98.12% 	 Time used:  0.22 sec
2023-04-03 09:51:00,275 		5448 of 10000 with 98.13% 	 Time used:  0.22 sec
2023-04-03 09:51:00,495 		5472 of 10000 with 98.12% 	 Time used:  0.22 sec
2023-04-03 09:51:00,714 		5496 of 10000 with 98.11% 	 Time used:  0.22 sec
2023-04-03 09:51:00,934 		5520 of 10000 with 98.08% 	 Time used:  0.22 sec
2023-04-03 09:51:01,153 		5544 of 10000 with 98.07% 	 Time used:  0.22 sec
2023-04-03 09:51:01,373 		5568 of 10000 with 98.06% 	 Time used:  0.22 sec
2023-04-03 09:51:01,592 		5592 of 10000 with 98.05% 	 Time used:  0.22 sec
2023-04-03 09:51:01,812 		5616 of 10000 with 98.04% 	 Time used:  0.22 sec
2023-04-03 09:51:02,032 		5640 of 10000 with 98.03% 	 Time used:  0.22 sec
2023-04-03 09:51:02,252 		5664 of 10000 with 98.04% 	 Time used:  0.22 sec
2023-04-03 09:51:02,471 		5688 of 10000 with 98.03% 	 Time used:  0.22 sec
2023-04-03 09:51:02,691 		5712 of 10000 with 98.04% 	 Time used:  0.22 sec
2023-04-03 09:51:02,910 		5736 of 10000 with 98.00% 	 Time used:  0.22 sec
2023-04-03 09:51:03,130 		5760 of 10000 with 97.99% 	 Time used:  0.22 sec
2023-04-03 09:51:03,349 		5784 of 10000 with 97.99% 	 Time used:  0.22 sec
2023-04-03 09:51:03,569 		5808 of 10000 with 97.99% 	 Time used:  0.22 sec
2023-04-03 09:51:03,788 		5832 of 10000 with 97.98% 	 Time used:  0.22 sec
2023-04-03 09:51:04,008 		5856 of 10000 with 97.98% 	 Time used:  0.22 sec
2023-04-03 09:51:04,227 		5880 of 10000 with 97.98% 	 Time used:  0.22 sec
2023-04-03 09:51:04,447 		5904 of 10000 with 97.98% 	 Time used:  0.22 sec
2023-04-03 09:51:04,667 		5928 of 10000 with 97.99% 	 Time used:  0.22 sec
2023-04-03 09:51:04,886 		5952 of 10000 with 98.00% 	 Time used:  0.22 sec
2023-04-03 09:51:05,106 		5976 of 10000 with 98.01% 	 Time used:  0.22 sec
2023-04-03 09:51:05,325 		6000 of 10000 with 98.02% 	 Time used:  0.22 sec
2023-04-03 09:51:05,545 		6024 of 10000 with 98.02% 	 Time used:  0.22 sec
2023-04-03 09:51:05,764 		6048 of 10000 with 98.02% 	 Time used:  0.22 sec
2023-04-03 09:51:05,984 		6072 of 10000 with 98.02% 	 Time used:  0.22 sec
2023-04-03 09:51:06,204 		6096 of 10000 with 98.00% 	 Time used:  0.22 sec
2023-04-03 09:51:06,423 		6120 of 10000 with 98.01% 	 Time used:  0.22 sec
2023-04-03 09:51:06,643 		6144 of 10000 with 98.01% 	 Time used:  0.22 sec
2023-04-03 09:51:06,862 		6168 of 10000 with 98.02% 	 Time used:  0.22 sec
2023-04-03 09:51:07,082 		6192 of 10000 with 98.00% 	 Time used:  0.22 sec
2023-04-03 09:51:07,301 		6216 of 10000 with 97.99% 	 Time used:  0.22 sec
2023-04-03 09:51:07,522 		6240 of 10000 with 98.00% 	 Time used:  0.22 sec
2023-04-03 09:51:07,741 		6264 of 10000 with 98.00% 	 Time used:  0.22 sec
2023-04-03 09:51:07,961 		6288 of 10000 with 98.01% 	 Time used:  0.22 sec
2023-04-03 09:51:08,181 		6312 of 10000 with 98.02% 	 Time used:  0.22 sec
2023-04-03 09:51:08,400 		6336 of 10000 with 98.03% 	 Time used:  0.22 sec
2023-04-03 09:51:08,620 		6360 of 10000 with 98.02% 	 Time used:  0.22 sec
2023-04-03 09:51:08,839 		6384 of 10000 with 98.03% 	 Time used:  0.22 sec
2023-04-03 09:51:09,059 		6408 of 10000 with 98.02% 	 Time used:  0.22 sec
2023-04-03 09:51:09,278 		6432 of 10000 with 98.03% 	 Time used:  0.22 sec
2023-04-03 09:51:09,498 		6456 of 10000 with 98.03% 	 Time used:  0.22 sec
2023-04-03 09:51:09,717 		6480 of 10000 with 98.04% 	 Time used:  0.22 sec
2023-04-03 09:51:09,937 		6504 of 10000 with 98.05% 	 Time used:  0.22 sec
2023-04-03 09:51:10,156 		6528 of 10000 with 98.04% 	 Time used:  0.22 sec
2023-04-03 09:51:10,376 		6552 of 10000 with 98.02% 	 Time used:  0.22 sec
2023-04-03 09:51:10,595 		6576 of 10000 with 98.02% 	 Time used:  0.22 sec
2023-04-03 09:51:10,815 		6600 of 10000 with 98.03% 	 Time used:  0.22 sec
2023-04-03 09:51:11,034 		6624 of 10000 with 98.04% 	 Time used:  0.22 sec
2023-04-03 09:51:11,254 		6648 of 10000 with 98.03% 	 Time used:  0.22 sec
2023-04-03 09:51:11,473 		6672 of 10000 with 98.04% 	 Time used:  0.22 sec
2023-04-03 09:51:11,693 		6696 of 10000 with 98.04% 	 Time used:  0.22 sec
2023-04-03 09:51:11,912 		6720 of 10000 with 98.05% 	 Time used:  0.22 sec
2023-04-03 09:51:12,132 		6744 of 10000 with 98.03% 	 Time used:  0.22 sec
2023-04-03 09:51:12,352 		6768 of 10000 with 98.02% 	 Time used:  0.22 sec
2023-04-03 09:51:12,571 		6792 of 10000 with 98.03% 	 Time used:  0.22 sec
2023-04-03 09:51:12,791 		6816 of 10000 with 98.02% 	 Time used:  0.22 sec
2023-04-03 09:51:13,010 		6840 of 10000 with 98.03% 	 Time used:  0.22 sec
2023-04-03 09:51:13,230 		6864 of 10000 with 98.03% 	 Time used:  0.22 sec
2023-04-03 09:51:13,449 		6888 of 10000 with 98.04% 	 Time used:  0.22 sec
2023-04-03 09:51:13,669 		6912 of 10000 with 98.03% 	 Time used:  0.22 sec
2023-04-03 09:51:13,889 		6936 of 10000 with 98.04% 	 Time used:  0.22 sec
2023-04-03 09:51:14,110 		6960 of 10000 with 98.05% 	 Time used:  0.22 sec
2023-04-03 09:51:14,329 		6984 of 10000 with 98.04% 	 Time used:  0.22 sec
2023-04-03 09:51:14,549 		7008 of 10000 with 98.03% 	 Time used:  0.22 sec
2023-04-03 09:51:14,768 		7032 of 10000 with 98.04% 	 Time used:  0.22 sec
2023-04-03 09:51:14,988 		7056 of 10000 with 98.03% 	 Time used:  0.22 sec
2023-04-03 09:51:15,207 		7080 of 10000 with 98.04% 	 Time used:  0.22 sec
2023-04-03 09:51:15,427 		7104 of 10000 with 98.04% 	 Time used:  0.22 sec
2023-04-03 09:51:15,646 		7128 of 10000 with 98.04% 	 Time used:  0.22 sec
2023-04-03 09:51:15,866 		7152 of 10000 with 98.04% 	 Time used:  0.22 sec
2023-04-03 09:51:16,086 		7176 of 10000 with 98.05% 	 Time used:  0.22 sec
2023-04-03 09:51:16,305 		7200 of 10000 with 98.06% 	 Time used:  0.22 sec
2023-04-03 09:51:16,525 		7224 of 10000 with 98.06% 	 Time used:  0.22 sec
2023-04-03 09:51:16,744 		7248 of 10000 with 98.05% 	 Time used:  0.22 sec
2023-04-03 09:51:16,964 		7272 of 10000 with 98.05% 	 Time used:  0.22 sec
2023-04-03 09:51:17,183 		7296 of 10000 with 98.04% 	 Time used:  0.22 sec
2023-04-03 09:51:17,403 		7320 of 10000 with 98.05% 	 Time used:  0.22 sec
2023-04-03 09:51:17,622 		7344 of 10000 with 98.04% 	 Time used:  0.22 sec
2023-04-03 09:51:17,843 		7368 of 10000 with 98.05% 	 Time used:  0.22 sec
2023-04-03 09:51:18,063 		7392 of 10000 with 98.05% 	 Time used:  0.22 sec
2023-04-03 09:51:18,282 		7416 of 10000 with 98.04% 	 Time used:  0.22 sec
2023-04-03 09:51:18,502 		7440 of 10000 with 98.05% 	 Time used:  0.22 sec
2023-04-03 09:51:18,721 		7464 of 10000 with 98.04% 	 Time used:  0.22 sec
2023-04-03 09:51:18,942 		7488 of 10000 with 98.04% 	 Time used:  0.22 sec
2023-04-03 09:51:19,161 		7512 of 10000 with 98.04% 	 Time used:  0.22 sec
2023-04-03 09:51:19,381 		7536 of 10000 with 98.05% 	 Time used:  0.22 sec
2023-04-03 09:51:19,600 		7560 of 10000 with 98.06% 	 Time used:  0.22 sec
2023-04-03 09:51:19,820 		7584 of 10000 with 98.06% 	 Time used:  0.22 sec
2023-04-03 09:51:20,039 		7608 of 10000 with 98.07% 	 Time used:  0.22 sec
2023-04-03 09:51:20,259 		7632 of 10000 with 98.07% 	 Time used:  0.22 sec
2023-04-03 09:51:20,479 		7656 of 10000 with 98.08% 	 Time used:  0.22 sec
2023-04-03 09:51:20,698 		7680 of 10000 with 98.09% 	 Time used:  0.22 sec
2023-04-03 09:51:20,918 		7704 of 10000 with 98.09% 	 Time used:  0.22 sec
2023-04-03 09:51:21,137 		7728 of 10000 with 98.10% 	 Time used:  0.22 sec
2023-04-03 09:51:21,357 		7752 of 10000 with 98.10% 	 Time used:  0.22 sec
2023-04-03 09:51:21,576 		7776 of 10000 with 98.11% 	 Time used:  0.22 sec
2023-04-03 09:51:21,796 		7800 of 10000 with 98.12% 	 Time used:  0.22 sec
2023-04-03 09:51:22,015 		7824 of 10000 with 98.12% 	 Time used:  0.22 sec
2023-04-03 09:51:22,235 		7848 of 10000 with 98.13% 	 Time used:  0.22 sec
2023-04-03 09:51:22,454 		7872 of 10000 with 98.12% 	 Time used:  0.22 sec
2023-04-03 09:51:22,674 		7896 of 10000 with 98.13% 	 Time used:  0.22 sec
2023-04-03 09:51:22,893 		7920 of 10000 with 98.12% 	 Time used:  0.22 sec
2023-04-03 09:51:23,113 		7944 of 10000 with 98.12% 	 Time used:  0.22 sec
2023-04-03 09:51:23,333 		7968 of 10000 with 98.13% 	 Time used:  0.22 sec
2023-04-03 09:51:23,552 		7992 of 10000 with 98.12% 	 Time used:  0.22 sec
2023-04-03 09:51:23,772 		8016 of 10000 with 98.10% 	 Time used:  0.22 sec
2023-04-03 09:51:23,991 		8040 of 10000 with 98.10% 	 Time used:  0.22 sec
2023-04-03 09:51:24,211 		8064 of 10000 with 98.10% 	 Time used:  0.22 sec
2023-04-03 09:51:24,430 		8088 of 10000 with 98.10% 	 Time used:  0.22 sec
2023-04-03 09:51:24,650 		8112 of 10000 with 98.09% 	 Time used:  0.22 sec
2023-04-03 09:51:24,870 		8136 of 10000 with 98.08% 	 Time used:  0.22 sec
2023-04-03 09:51:25,089 		8160 of 10000 with 98.09% 	 Time used:  0.22 sec
2023-04-03 09:51:25,309 		8184 of 10000 with 98.08% 	 Time used:  0.22 sec
2023-04-03 09:51:25,528 		8208 of 10000 with 98.09% 	 Time used:  0.22 sec
2023-04-03 09:51:25,748 		8232 of 10000 with 98.09% 	 Time used:  0.22 sec
2023-04-03 09:51:25,967 		8256 of 10000 with 98.10% 	 Time used:  0.22 sec
2023-04-03 09:51:26,187 		8280 of 10000 with 98.10% 	 Time used:  0.22 sec
2023-04-03 09:51:26,406 		8304 of 10000 with 98.11% 	 Time used:  0.22 sec
2023-04-03 09:51:26,626 		8328 of 10000 with 98.11% 	 Time used:  0.22 sec
2023-04-03 09:51:26,845 		8352 of 10000 with 98.10% 	 Time used:  0.22 sec
2023-04-03 09:51:27,065 		8376 of 10000 with 98.10% 	 Time used:  0.22 sec
2023-04-03 09:51:27,284 		8400 of 10000 with 98.11% 	 Time used:  0.22 sec
2023-04-03 09:51:27,504 		8424 of 10000 with 98.10% 	 Time used:  0.22 sec
2023-04-03 09:51:27,723 		8448 of 10000 with 98.11% 	 Time used:  0.22 sec
2023-04-03 09:51:27,943 		8472 of 10000 with 98.10% 	 Time used:  0.22 sec
2023-04-03 09:51:28,162 		8496 of 10000 with 98.08% 	 Time used:  0.22 sec
2023-04-03 09:51:28,382 		8520 of 10000 with 98.06% 	 Time used:  0.22 sec
2023-04-03 09:51:28,601 		8544 of 10000 with 98.06% 	 Time used:  0.22 sec
2023-04-03 09:51:28,821 		8568 of 10000 with 98.04% 	 Time used:  0.22 sec
2023-04-03 09:51:29,040 		8592 of 10000 with 98.04% 	 Time used:  0.22 sec
2023-04-03 09:51:29,260 		8616 of 10000 with 98.05% 	 Time used:  0.22 sec
2023-04-03 09:51:29,480 		8640 of 10000 with 98.04% 	 Time used:  0.22 sec
2023-04-03 09:51:29,699 		8664 of 10000 with 98.04% 	 Time used:  0.22 sec
2023-04-03 09:51:29,919 		8688 of 10000 with 98.04% 	 Time used:  0.22 sec
2023-04-03 09:51:30,138 		8712 of 10000 with 98.05% 	 Time used:  0.22 sec
2023-04-03 09:51:30,358 		8736 of 10000 with 98.04% 	 Time used:  0.22 sec
2023-04-03 09:51:30,577 		8760 of 10000 with 98.05% 	 Time used:  0.22 sec
2023-04-03 09:51:30,797 		8784 of 10000 with 98.05% 	 Time used:  0.22 sec
2023-04-03 09:51:31,017 		8808 of 10000 with 98.05% 	 Time used:  0.22 sec
2023-04-03 09:51:31,236 		8832 of 10000 with 98.04% 	 Time used:  0.22 sec
2023-04-03 09:51:31,456 		8856 of 10000 with 98.05% 	 Time used:  0.22 sec
2023-04-03 09:51:31,675 		8880 of 10000 with 98.05% 	 Time used:  0.22 sec
2023-04-03 09:51:31,895 		8904 of 10000 with 98.06% 	 Time used:  0.22 sec
2023-04-03 09:51:32,114 		8928 of 10000 with 98.06% 	 Time used:  0.22 sec
2023-04-03 09:51:32,334 		8952 of 10000 with 98.07% 	 Time used:  0.22 sec
2023-04-03 09:51:32,553 		8976 of 10000 with 98.06% 	 Time used:  0.22 sec
2023-04-03 09:51:32,773 		9000 of 10000 with 98.06% 	 Time used:  0.22 sec
2023-04-03 09:51:32,993 		9024 of 10000 with 98.06% 	 Time used:  0.22 sec
2023-04-03 09:51:33,212 		9048 of 10000 with 98.07% 	 Time used:  0.22 sec
2023-04-03 09:51:33,432 		9072 of 10000 with 98.06% 	 Time used:  0.22 sec
2023-04-03 09:51:33,651 		9096 of 10000 with 98.05% 	 Time used:  0.22 sec
2023-04-03 09:51:33,871 		9120 of 10000 with 98.06% 	 Time used:  0.22 sec
2023-04-03 09:51:34,090 		9144 of 10000 with 98.05% 	 Time used:  0.22 sec
2023-04-03 09:51:34,310 		9168 of 10000 with 98.06% 	 Time used:  0.22 sec
2023-04-03 09:51:34,529 		9192 of 10000 with 98.06% 	 Time used:  0.22 sec
2023-04-03 09:51:34,749 		9216 of 10000 with 98.07% 	 Time used:  0.22 sec
2023-04-03 09:51:34,969 		9240 of 10000 with 98.07% 	 Time used:  0.22 sec
2023-04-03 09:51:35,188 		9264 of 10000 with 98.08% 	 Time used:  0.22 sec
2023-04-03 09:51:35,408 		9288 of 10000 with 98.08% 	 Time used:  0.22 sec
2023-04-03 09:51:35,628 		9312 of 10000 with 98.08% 	 Time used:  0.22 sec
2023-04-03 09:51:35,847 		9336 of 10000 with 98.08% 	 Time used:  0.22 sec
2023-04-03 09:51:36,067 		9360 of 10000 with 98.09% 	 Time used:  0.22 sec
2023-04-03 09:51:36,287 		9384 of 10000 with 98.09% 	 Time used:  0.22 sec
2023-04-03 09:51:36,506 		9408 of 10000 with 98.09% 	 Time used:  0.22 sec
2023-04-03 09:51:36,725 		9432 of 10000 with 98.09% 	 Time used:  0.22 sec
2023-04-03 09:51:36,945 		9456 of 10000 with 98.09% 	 Time used:  0.22 sec
2023-04-03 09:51:37,164 		9480 of 10000 with 98.08% 	 Time used:  0.22 sec
2023-04-03 09:51:37,384 		9504 of 10000 with 98.09% 	 Time used:  0.22 sec
2023-04-03 09:51:37,603 		9528 of 10000 with 98.07% 	 Time used:  0.22 sec
2023-04-03 09:51:37,823 		9552 of 10000 with 98.07% 	 Time used:  0.22 sec
2023-04-03 09:51:38,042 		9576 of 10000 with 98.08% 	 Time used:  0.22 sec
2023-04-03 09:51:38,262 		9600 of 10000 with 98.08% 	 Time used:  0.22 sec
2023-04-03 09:51:38,481 		9624 of 10000 with 98.09% 	 Time used:  0.22 sec
2023-04-03 09:51:38,701 		9648 of 10000 with 98.07% 	 Time used:  0.22 sec
2023-04-03 09:51:38,920 		9672 of 10000 with 98.07% 	 Time used:  0.22 sec
2023-04-03 09:51:39,140 		9696 of 10000 with 98.06% 	 Time used:  0.22 sec
2023-04-03 09:51:39,359 		9720 of 10000 with 98.05% 	 Time used:  0.22 sec
2023-04-03 09:51:39,579 		9744 of 10000 with 98.05% 	 Time used:  0.22 sec
2023-04-03 09:51:39,798 		9768 of 10000 with 98.04% 	 Time used:  0.22 sec
2023-04-03 09:51:40,018 		9792 of 10000 with 98.05% 	 Time used:  0.22 sec
2023-04-03 09:51:40,238 		9816 of 10000 with 98.04% 	 Time used:  0.22 sec
2023-04-03 09:51:40,457 		9840 of 10000 with 98.04% 	 Time used:  0.22 sec
2023-04-03 09:51:40,677 		9864 of 10000 with 98.04% 	 Time used:  0.22 sec
2023-04-03 09:51:40,896 		9888 of 10000 with 98.04% 	 Time used:  0.22 sec
2023-04-03 09:51:41,116 		9912 of 10000 with 98.03% 	 Time used:  0.22 sec
2023-04-03 09:51:41,335 		9936 of 10000 with 98.04% 	 Time used:  0.22 sec
2023-04-03 09:51:41,555 		9960 of 10000 with 98.03% 	 Time used:  0.22 sec
2023-04-03 09:51:41,775 		9984 of 10000 with 98.04% 	 Time used:  0.22 sec
2023-04-03 09:51:41,925 		10000 of 10000 with 98.04% 	 Time used:  0.15 sec
2023-04-03 09:51:41,925 
2023-04-03 09:51:41,926 			Learning rate: weights:   1.000e-06    
2023-04-03 09:51:41,926 			Last test performance: 98.04%
2023-04-03 09:51:41,927 ----------------
2023-04-03 09:51:46,460   86  =>  0    		Training 486 pattern with 98.75% 	Forward time: 	 4.40 sec
2023-04-03 09:51:46,460 			Loss:    3.200e-02    			Backward time: 	 0.13 sec 
2023-04-03 09:51:46,461 ADAM: Layer 0 -> dw_min:1.0000e+00  dw_max:1.0000e+00 lr:1.0000e-06
2023-04-03 09:51:46,461 ADAM: Layer 1 -> dw_min:1.0000e+00  dw_max:1.0000e+00 lr:1.0000e-06
2023-04-03 09:51:46,461 ADAM: Layer 2 -> dw_min:1.0000e+00  dw_max:1.0000e+00 lr:1.0000e-06
2023-04-03 09:51:46,461 ADAM: Layer 3 -> dw_min:1.0000e+00  dw_max:1.0000e+00 lr:1.0000e-06
2023-04-03 09:51:46,540 			Learning rate: weights:   1.000e-06    
2023-04-03 09:51:46,540 			Last test performance: 98.04%
2023-04-03 09:51:46,540 ----------------
2023-04-03 09:51:51,075   86  =>  1    		Training 486 pattern with 99.17% 	Forward time: 	 4.40 sec
2023-04-03 09:51:51,075 			Loss:    3.681e-02    			Backward time: 	 0.13 sec 
2023-04-03 09:51:51,076 ADAM: Layer 0 -> dw_min:1.0000e+00  dw_max:1.0000e+00 lr:1.0000e-06
2023-04-03 09:51:51,076 ADAM: Layer 1 -> dw_min:1.0000e+00  dw_max:1.0000e+00 lr:1.0000e-06
2023-04-03 09:51:51,076 ADAM: Layer 2 -> dw_min:1.0000e+00  dw_max:1.0000e+00 lr:1.0000e-06
2023-04-03 09:51:51,076 ADAM: Layer 3 -> dw_min:1.0000e+00  dw_max:1.0000e+00 lr:1.0000e-06
2023-04-03 09:51:51,153 			Learning rate: weights:   1.000e-06    
2023-04-03 09:51:51,153 			Last test performance: 98.04%
2023-04-03 09:51:51,153 ----------------
2023-04-03 09:51:55,688   86  =>  2    		Training 486 pattern with 98.75% 	Forward time: 	 4.40 sec
2023-04-03 09:51:55,689 			Loss:    2.641e-02    			Backward time: 	 0.13 sec 
2023-04-03 09:51:55,689 ADAM: Layer 0 -> dw_min:1.0000e+00  dw_max:1.0000e+00 lr:1.0000e-06
2023-04-03 09:51:55,689 ADAM: Layer 1 -> dw_min:1.0000e+00  dw_max:1.0000e+00 lr:1.0000e-06
2023-04-03 09:51:55,689 ADAM: Layer 2 -> dw_min:1.0000e+00  dw_max:1.0000e+00 lr:1.0000e-06
2023-04-03 09:51:55,689 ADAM: Layer 3 -> dw_min:1.0000e+00  dw_max:1.0000e+00 lr:1.0000e-06
2023-04-03 09:51:55,765 			Learning rate: weights:   1.000e-06    
2023-04-03 09:51:55,765 			Last test performance: 98.04%
2023-04-03 09:51:55,765 ----------------
2023-04-03 09:52:00,300   86  =>  3    		Training 486 pattern with 100.00% 	Forward time: 	 4.40 sec
2023-04-03 09:52:00,300 			Loss:    1.006e-02    			Backward time: 	 0.13 sec 
2023-04-03 09:52:00,300 ADAM: Layer 0 -> dw_min:1.0000e+00  dw_max:1.0000e+00 lr:1.0000e-06
2023-04-03 09:52:00,300 ADAM: Layer 1 -> dw_min:1.0000e+00  dw_max:1.0000e+00 lr:1.0000e-06
2023-04-03 09:52:00,300 ADAM: Layer 2 -> dw_min:1.0000e+00  dw_max:1.0000e+00 lr:1.0000e-06
2023-04-03 09:52:00,300 ADAM: Layer 3 -> dw_min:1.0000e+00  dw_max:1.0000e+00 lr:1.0000e-06
2023-04-03 09:52:00,408 			Learning rate: weights:   1.000e-06    
2023-04-03 09:52:00,408 			Last test performance: 98.04%
2023-04-03 09:52:00,408 ----------------
2023-04-03 09:52:04,946   86  =>  4    		Training 486 pattern with 99.38% 	Forward time: 	 4.40 sec
2023-04-03 09:52:04,946 			Loss:    1.568e-02    			Backward time: 	 0.13 sec 
2023-04-03 09:52:04,946 ADAM: Layer 0 -> dw_min:1.0000e+00  dw_max:1.0000e+00 lr:1.0000e-06
2023-04-03 09:52:04,946 ADAM: Layer 1 -> dw_min:1.0000e+00  dw_max:1.0000e+00 lr:1.0000e-06
2023-04-03 09:52:04,946 ADAM: Layer 2 -> dw_min:1.0000e+00  dw_max:1.0000e+00 lr:1.0000e-06
2023-04-03 09:52:04,946 ADAM: Layer 3 -> dw_min:1.0000e+00  dw_max:1.0000e+00 lr:1.0000e-06
2023-04-03 09:52:05,000 			Learning rate: weights:   1.000e-06    
2023-04-03 09:52:05,001 			Last test performance: 98.04%
2023-04-03 09:52:05,001 ----------------
2023-04-03 09:52:09,535   86  =>  5    		Training 486 pattern with 99.17% 	Forward time: 	 4.40 sec
2023-04-03 09:52:09,535 			Loss:    3.094e-02    			Backward time: 	 0.13 sec 
2023-04-03 09:52:09,536 ADAM: Layer 0 -> dw_min:1.0000e+00  dw_max:1.0000e+00 lr:1.0000e-06
2023-04-03 09:52:09,536 ADAM: Layer 1 -> dw_min:1.0000e+00  dw_max:1.0000e+00 lr:1.0000e-06
2023-04-03 09:52:09,536 ADAM: Layer 2 -> dw_min:1.0000e+00  dw_max:1.0000e+00 lr:1.0000e-06
2023-04-03 09:52:09,536 ADAM: Layer 3 -> dw_min:1.0000e+00  dw_max:1.0000e+00 lr:1.0000e-06
2023-04-03 09:52:09,612 			Learning rate: weights:   1.000e-06    
2023-04-03 09:52:09,612 			Last test performance: 98.04%
2023-04-03 09:52:09,612 ----------------
2023-04-03 09:52:14,150   86  =>  6    		Training 486 pattern with 99.58% 	Forward time: 	 4.40 sec
2023-04-03 09:52:14,150 			Loss:    1.276e-02    			Backward time: 	 0.13 sec 
2023-04-03 09:52:14,151 ADAM: Layer 0 -> dw_min:1.0000e+00  dw_max:1.0000e+00 lr:1.0000e-06
2023-04-03 09:52:14,151 ADAM: Layer 1 -> dw_min:1.0000e+00  dw_max:1.0000e+00 lr:1.0000e-06
2023-04-03 09:52:14,151 ADAM: Layer 2 -> dw_min:1.0000e+00  dw_max:1.0000e+00 lr:1.0000e-06
2023-04-03 09:52:14,151 ADAM: Layer 3 -> dw_min:1.0000e+00  dw_max:1.0000e+00 lr:1.0000e-06
2023-04-03 09:52:14,235 			Learning rate: weights:   1.000e-06    
2023-04-03 09:52:14,235 			Last test performance: 98.04%
2023-04-03 09:52:14,235 ----------------
2023-04-03 09:52:18,771   86  =>  7    		Training 486 pattern with 99.79% 	Forward time: 	 4.40 sec
2023-04-03 09:52:18,771 			Loss:    1.353e-02    			Backward time: 	 0.13 sec 
2023-04-03 09:52:18,771 ADAM: Layer 0 -> dw_min:1.0000e+00  dw_max:1.0000e+00 lr:1.0000e-06
2023-04-03 09:52:18,771 ADAM: Layer 1 -> dw_min:1.0000e+00  dw_max:1.0000e+00 lr:1.0000e-06
2023-04-03 09:52:18,771 ADAM: Layer 2 -> dw_min:1.0000e+00  dw_max:1.0000e+00 lr:1.0000e-06
2023-04-03 09:52:18,772 ADAM: Layer 3 -> dw_min:1.0000e+00  dw_max:1.0000e+00 lr:1.0000e-06
2023-04-03 09:52:18,848 			Learning rate: weights:   1.000e-06    
2023-04-03 09:52:18,848 			Last test performance: 98.04%
2023-04-03 09:52:18,848 ----------------
2023-04-03 09:52:23,384   86  =>  8    		Training 486 pattern with 98.33% 	Forward time: 	 4.40 sec
2023-04-03 09:52:23,384 			Loss:    5.068e-02    			Backward time: 	 0.13 sec 
2023-04-03 09:52:23,384 ADAM: Layer 0 -> dw_min:1.0000e+00  dw_max:1.0000e+00 lr:1.0000e-06
2023-04-03 09:52:23,384 ADAM: Layer 1 -> dw_min:1.0000e+00  dw_max:1.0000e+00 lr:1.0000e-06
2023-04-03 09:52:23,384 ADAM: Layer 2 -> dw_min:1.0000e+00  dw_max:1.0000e+00 lr:1.0000e-06
2023-04-03 09:52:23,384 ADAM: Layer 3 -> dw_min:1.0000e+00  dw_max:1.0000e+00 lr:1.0000e-06
2023-04-03 09:52:23,405 			Learning rate: weights:   1.000e-06    
2023-04-03 09:52:23,405 			Last test performance: 98.04%
2023-04-03 09:52:23,405 ----------------
2023-04-03 09:52:27,940   86  =>  9    		Training 486 pattern with 99.58% 	Forward time: 	 4.40 sec
2023-04-03 09:52:27,940 			Loss:    1.434e-02    			Backward time: 	 0.13 sec 
2023-04-03 09:52:27,941 ADAM: Layer 0 -> dw_min:1.0000e+00  dw_max:1.0000e+00 lr:1.0000e-06
2023-04-03 09:52:27,941 ADAM: Layer 1 -> dw_min:1.0000e+00  dw_max:1.0000e+00 lr:1.0000e-06
2023-04-03 09:52:27,941 ADAM: Layer 2 -> dw_min:1.0000e+00  dw_max:1.0000e+00 lr:1.0000e-06
2023-04-03 09:52:27,941 ADAM: Layer 3 -> dw_min:1.0000e+00  dw_max:1.0000e+00 lr:1.0000e-06
2023-04-03 09:52:28,022 			Learning rate: weights:   1.000e-06    
2023-04-03 09:52:28,022 			Last test performance: 98.04%
2023-04-03 09:52:28,022 ----------------
2023-04-03 09:52:32,557   86  =>  10   		Training 486 pattern with 98.96% 	Forward time: 	 4.40 sec
2023-04-03 09:52:32,557 			Loss:    1.923e-02    			Backward time: 	 0.13 sec 
2023-04-03 09:52:32,558 ADAM: Layer 0 -> dw_min:1.0000e+00  dw_max:1.0000e+00 lr:1.0000e-06
2023-04-03 09:52:32,558 ADAM: Layer 1 -> dw_min:1.0000e+00  dw_max:1.0000e+00 lr:1.0000e-06
2023-04-03 09:52:32,558 ADAM: Layer 2 -> dw_min:1.0000e+00  dw_max:1.0000e+00 lr:1.0000e-06
2023-04-03 09:52:32,558 ADAM: Layer 3 -> dw_min:1.0000e+00  dw_max:1.0000e+00 lr:1.0000e-06
2023-04-03 09:52:32,665 			Learning rate: weights:   1.000e-06    
2023-04-03 09:52:32,665 			Last test performance: 98.04%
2023-04-03 09:52:32,665 ----------------
2023-04-03 09:52:37,200   86  =>  11   		Training 486 pattern with 99.38% 	Forward time: 	 4.40 sec
2023-04-03 09:52:37,200 			Loss:    2.057e-02    			Backward time: 	 0.13 sec 
2023-04-03 09:52:37,200 ADAM: Layer 0 -> dw_min:1.0000e+00  dw_max:1.0000e+00 lr:1.0000e-06
2023-04-03 09:52:37,201 ADAM: Layer 1 -> dw_min:1.0000e+00  dw_max:1.0000e+00 lr:1.0000e-06
2023-04-03 09:52:37,201 ADAM: Layer 2 -> dw_min:1.0000e+00  dw_max:1.0000e+00 lr:1.0000e-06
2023-04-03 09:52:37,201 ADAM: Layer 3 -> dw_min:1.0000e+00  dw_max:1.0000e+00 lr:1.0000e-06
2023-04-03 09:52:37,276 			Learning rate: weights:   1.000e-06    
2023-04-03 09:52:37,276 			Last test performance: 98.04%
2023-04-03 09:52:37,276 ----------------
2023-04-03 09:52:41,810   86  =>  12   		Training 486 pattern with 99.58% 	Forward time: 	 4.40 sec
2023-04-03 09:52:41,810 			Loss:    1.490e-02    			Backward time: 	 0.13 sec 
2023-04-03 09:52:41,811 ADAM: Layer 0 -> dw_min:1.0000e+00  dw_max:1.0000e+00 lr:1.0000e-06
2023-04-03 09:52:41,811 ADAM: Layer 1 -> dw_min:1.0000e+00  dw_max:1.0000e+00 lr:1.0000e-06
2023-04-03 09:52:41,811 ADAM: Layer 2 -> dw_min:1.0000e+00  dw_max:1.0000e+00 lr:1.0000e-06
2023-04-03 09:52:41,811 ADAM: Layer 3 -> dw_min:1.0000e+00  dw_max:1.0000e+00 lr:1.0000e-06
2023-04-03 09:52:41,857 			Learning rate: weights:   1.000e-06    
2023-04-03 09:52:41,857 			Last test performance: 98.04%
2023-04-03 09:52:41,857 ----------------
2023-04-03 09:52:46,392   86  =>  13   		Training 486 pattern with 99.38% 	Forward time: 	 4.40 sec
2023-04-03 09:52:46,392 			Loss:    1.573e-02    			Backward time: 	 0.13 sec 
2023-04-03 09:52:46,392 ADAM: Layer 0 -> dw_min:1.0000e+00  dw_max:1.0000e+00 lr:1.0000e-06
2023-04-03 09:52:46,392 ADAM: Layer 1 -> dw_min:1.0000e+00  dw_max:1.0000e+00 lr:1.0000e-06
2023-04-03 09:52:46,392 ADAM: Layer 2 -> dw_min:1.0000e+00  dw_max:1.0000e+00 lr:1.0000e-06
2023-04-03 09:52:46,393 ADAM: Layer 3 -> dw_min:1.0000e+00  dw_max:1.0000e+00 lr:1.0000e-06
2023-04-03 09:52:46,495 			Learning rate: weights:   1.000e-06    
2023-04-03 09:52:46,495 			Last test performance: 98.04%
2023-04-03 09:52:46,495 ----------------
2023-04-03 09:52:51,030   86  =>  14   		Training 486 pattern with 99.38% 	Forward time: 	 4.40 sec
2023-04-03 09:52:51,030 			Loss:    1.999e-02    			Backward time: 	 0.13 sec 
2023-04-03 09:52:51,030 ADAM: Layer 0 -> dw_min:1.0000e+00  dw_max:1.0000e+00 lr:1.0000e-06
2023-04-03 09:52:51,030 ADAM: Layer 1 -> dw_min:1.0000e+00  dw_max:1.0000e+00 lr:1.0000e-06
2023-04-03 09:52:51,030 ADAM: Layer 2 -> dw_min:1.0000e+00  dw_max:1.0000e+00 lr:1.0000e-06
2023-04-03 09:52:51,030 ADAM: Layer 3 -> dw_min:1.0000e+00  dw_max:1.0000e+00 lr:1.0000e-06
2023-04-03 09:52:51,107 			Learning rate: weights:   1.000e-06    
2023-04-03 09:52:51,107 			Last test performance: 98.04%
2023-04-03 09:52:51,107 ----------------
2023-04-03 09:52:55,641   86  =>  15   		Training 486 pattern with 99.58% 	Forward time: 	 4.40 sec
2023-04-03 09:52:55,641 			Loss:    1.629e-02    			Backward time: 	 0.13 sec 
2023-04-03 09:52:55,641 ADAM: Layer 0 -> dw_min:1.0000e+00  dw_max:1.0000e+00 lr:1.0000e-06
2023-04-03 09:52:55,641 ADAM: Layer 1 -> dw_min:1.0000e+00  dw_max:1.0000e+00 lr:1.0000e-06
2023-04-03 09:52:55,641 ADAM: Layer 2 -> dw_min:1.0000e+00  dw_max:1.0000e+00 lr:1.0000e-06
2023-04-03 09:52:55,641 ADAM: Layer 3 -> dw_min:1.0000e+00  dw_max:1.0000e+00 lr:1.0000e-06
2023-04-03 09:52:55,667 			Learning rate: weights:   1.000e-06    
2023-04-03 09:52:55,667 			Last test performance: 98.04%
2023-04-03 09:52:55,667 ----------------
2023-04-03 09:53:00,201   86  =>  16   		Training 486 pattern with 99.79% 	Forward time: 	 4.40 sec
2023-04-03 09:53:00,201 			Loss:    1.059e-02    			Backward time: 	 0.13 sec 
2023-04-03 09:53:00,201 ADAM: Layer 0 -> dw_min:1.0000e+00  dw_max:1.0000e+00 lr:1.0000e-06
2023-04-03 09:53:00,201 ADAM: Layer 1 -> dw_min:1.0000e+00  dw_max:1.0000e+00 lr:1.0000e-06
2023-04-03 09:53:00,201 ADAM: Layer 2 -> dw_min:1.0000e+00  dw_max:1.0000e+00 lr:1.0000e-06
2023-04-03 09:53:00,202 ADAM: Layer 3 -> dw_min:1.0000e+00  dw_max:1.0000e+00 lr:1.0000e-06
2023-04-03 09:53:00,277 			Learning rate: weights:   1.000e-06    
2023-04-03 09:53:00,278 			Last test performance: 98.04%
2023-04-03 09:53:00,278 ----------------
2023-04-03 09:53:04,814   86  =>  17   		Training 486 pattern with 99.79% 	Forward time: 	 4.40 sec
2023-04-03 09:53:04,814 			Loss:    1.561e-02    			Backward time: 	 0.13 sec 
2023-04-03 09:53:04,814 ADAM: Layer 0 -> dw_min:1.0000e+00  dw_max:1.0000e+00 lr:1.0000e-06
2023-04-03 09:53:04,814 ADAM: Layer 1 -> dw_min:1.0000e+00  dw_max:1.0000e+00 lr:1.0000e-06
2023-04-03 09:53:04,814 ADAM: Layer 2 -> dw_min:1.0000e+00  dw_max:1.0000e+00 lr:1.0000e-06
2023-04-03 09:53:04,815 ADAM: Layer 3 -> dw_min:1.0000e+00  dw_max:1.0000e+00 lr:1.0000e-06
2023-04-03 09:53:04,894 			Learning rate: weights:   1.000e-06    
2023-04-03 09:53:04,894 			Last test performance: 98.04%
2023-04-03 09:53:04,894 ----------------
2023-04-03 09:53:09,429   86  =>  18   		Training 486 pattern with 98.96% 	Forward time: 	 4.40 sec
2023-04-03 09:53:09,429 			Loss:    3.467e-02    			Backward time: 	 0.13 sec 
2023-04-03 09:53:09,429 ADAM: Layer 0 -> dw_min:1.0000e+00  dw_max:1.0000e+00 lr:1.0000e-06
2023-04-03 09:53:09,430 ADAM: Layer 1 -> dw_min:1.0000e+00  dw_max:1.0000e+00 lr:1.0000e-06
2023-04-03 09:53:09,430 ADAM: Layer 2 -> dw_min:1.0000e+00  dw_max:1.0000e+00 lr:1.0000e-06
2023-04-03 09:53:09,430 ADAM: Layer 3 -> dw_min:1.0000e+00  dw_max:1.0000e+00 lr:1.0000e-06
2023-04-03 09:53:09,567 			Learning rate: weights:   1.000e-06    
2023-04-03 09:53:09,567 			Last test performance: 98.04%
2023-04-03 09:53:09,567 ----------------
2023-04-03 09:53:14,104   86  =>  19   		Training 486 pattern with 99.79% 	Forward time: 	 4.40 sec
2023-04-03 09:53:14,104 			Loss:    1.299e-02    			Backward time: 	 0.13 sec 
2023-04-03 09:53:14,104 ADAM: Layer 0 -> dw_min:1.0000e+00  dw_max:1.0000e+00 lr:1.0000e-06
2023-04-03 09:53:14,105 ADAM: Layer 1 -> dw_min:1.0000e+00  dw_max:1.0000e+00 lr:1.0000e-06
2023-04-03 09:53:14,105 ADAM: Layer 2 -> dw_min:1.0000e+00  dw_max:1.0000e+00 lr:1.0000e-06
2023-04-03 09:53:14,105 ADAM: Layer 3 -> dw_min:1.0000e+00  dw_max:1.0000e+00 lr:1.0000e-06
2023-04-03 09:53:14,125 			Learning rate: weights:   1.000e-06    
2023-04-03 09:53:14,125 			Last test performance: 98.04%
2023-04-03 09:53:14,125 ----------------
2023-04-03 09:53:18,661   86  =>  20   		Training 486 pattern with 99.38% 	Forward time: 	 4.40 sec
2023-04-03 09:53:18,661 			Loss:    1.211e-02    			Backward time: 	 0.13 sec 
2023-04-03 09:53:18,661 ADAM: Layer 0 -> dw_min:1.0000e+00  dw_max:1.0000e+00 lr:1.0000e-06
2023-04-03 09:53:18,661 ADAM: Layer 1 -> dw_min:1.0000e+00  dw_max:1.0000e+00 lr:1.0000e-06
2023-04-03 09:53:18,661 ADAM: Layer 2 -> dw_min:1.0000e+00  dw_max:1.0000e+00 lr:1.0000e-06
2023-04-03 09:53:18,661 ADAM: Layer 3 -> dw_min:1.0000e+00  dw_max:1.0000e+00 lr:1.0000e-06
2023-04-03 09:53:18,716 			Learning rate: weights:   1.000e-06    
2023-04-03 09:53:18,716 			Last test performance: 98.04%
2023-04-03 09:53:18,717 ----------------
2023-04-03 09:53:23,252   86  =>  21   		Training 486 pattern with 99.17% 	Forward time: 	 4.40 sec
2023-04-03 09:53:23,252 			Loss:    1.701e-02    			Backward time: 	 0.13 sec 
2023-04-03 09:53:23,252 ADAM: Layer 0 -> dw_min:1.0000e+00  dw_max:1.0000e+00 lr:1.0000e-06
2023-04-03 09:53:23,252 ADAM: Layer 1 -> dw_min:1.0000e+00  dw_max:1.0000e+00 lr:1.0000e-06
2023-04-03 09:53:23,252 ADAM: Layer 2 -> dw_min:1.0000e+00  dw_max:1.0000e+00 lr:1.0000e-06
2023-04-03 09:53:23,253 ADAM: Layer 3 -> dw_min:1.0000e+00  dw_max:1.0000e+00 lr:1.0000e-06
2023-04-03 09:53:23,335 			Learning rate: weights:   1.000e-06    
2023-04-03 09:53:23,335 			Last test performance: 98.04%
2023-04-03 09:53:23,335 ----------------
2023-04-03 09:53:27,871   86  =>  22   		Training 486 pattern with 99.79% 	Forward time: 	 4.40 sec
2023-04-03 09:53:27,871 			Loss:    1.839e-02    			Backward time: 	 0.13 sec 
2023-04-03 09:53:27,871 ADAM: Layer 0 -> dw_min:1.0000e+00  dw_max:1.0000e+00 lr:1.0000e-06
2023-04-03 09:53:27,871 ADAM: Layer 1 -> dw_min:1.0000e+00  dw_max:1.0000e+00 lr:1.0000e-06
2023-04-03 09:53:27,872 ADAM: Layer 2 -> dw_min:1.0000e+00  dw_max:1.0000e+00 lr:1.0000e-06
2023-04-03 09:53:27,872 ADAM: Layer 3 -> dw_min:1.0000e+00  dw_max:1.0000e+00 lr:1.0000e-06
2023-04-03 09:53:28,030 			Learning rate: weights:   1.000e-06    
2023-04-03 09:53:28,031 			Last test performance: 98.04%
2023-04-03 09:53:28,031 ----------------
2023-04-03 09:53:32,566   86  =>  23   		Training 486 pattern with 99.58% 	Forward time: 	 4.40 sec
2023-04-03 09:53:32,566 			Loss:    1.484e-02    			Backward time: 	 0.13 sec 
2023-04-03 09:53:32,566 ADAM: Layer 0 -> dw_min:1.0000e+00  dw_max:1.0000e+00 lr:1.0000e-06
2023-04-03 09:53:32,567 ADAM: Layer 1 -> dw_min:1.0000e+00  dw_max:1.0000e+00 lr:1.0000e-06
2023-04-03 09:53:32,567 ADAM: Layer 2 -> dw_min:1.0000e+00  dw_max:1.0000e+00 lr:1.0000e-06
2023-04-03 09:53:32,567 ADAM: Layer 3 -> dw_min:1.0000e+00  dw_max:1.0000e+00 lr:1.0000e-06
2023-04-03 09:53:32,668 			Learning rate: weights:   1.000e-06    
2023-04-03 09:53:32,668 			Last test performance: 98.04%
2023-04-03 09:53:32,668 ----------------
2023-04-03 09:53:37,202   86  =>  24   		Training 486 pattern with 99.38% 	Forward time: 	 4.40 sec
2023-04-03 09:53:37,203 			Loss:    1.799e-02    			Backward time: 	 0.13 sec 
2023-04-03 09:53:37,203 ADAM: Layer 0 -> dw_min:1.0000e+00  dw_max:1.0000e+00 lr:1.0000e-06
2023-04-03 09:53:37,203 ADAM: Layer 1 -> dw_min:1.0000e+00  dw_max:1.0000e+00 lr:1.0000e-06
2023-04-03 09:53:37,203 ADAM: Layer 2 -> dw_min:1.0000e+00  dw_max:1.0000e+00 lr:1.0000e-06
2023-04-03 09:53:37,203 ADAM: Layer 3 -> dw_min:1.0000e+00  dw_max:1.0000e+00 lr:1.0000e-06
2023-04-03 09:53:37,281 			Learning rate: weights:   1.000e-06    
2023-04-03 09:53:37,281 			Last test performance: 98.04%
2023-04-03 09:53:37,281 ----------------
2023-04-03 09:53:41,816   86  =>  25   		Training 486 pattern with 99.38% 	Forward time: 	 4.40 sec
2023-04-03 09:53:41,816 			Loss:    1.904e-02    			Backward time: 	 0.13 sec 
2023-04-03 09:53:41,816 ADAM: Layer 0 -> dw_min:1.0000e+00  dw_max:1.0000e+00 lr:1.0000e-06
2023-04-03 09:53:41,816 ADAM: Layer 1 -> dw_min:1.0000e+00  dw_max:1.0000e+00 lr:1.0000e-06
2023-04-03 09:53:41,816 ADAM: Layer 2 -> dw_min:1.0000e+00  dw_max:1.0000e+00 lr:1.0000e-06
2023-04-03 09:53:41,817 ADAM: Layer 3 -> dw_min:1.0000e+00  dw_max:1.0000e+00 lr:1.0000e-06
2023-04-03 09:53:41,841 			Learning rate: weights:   1.000e-06    
2023-04-03 09:53:41,841 			Last test performance: 98.04%
2023-04-03 09:53:41,841 ----------------
2023-04-03 09:53:46,375   86  =>  26   		Training 486 pattern with 99.17% 	Forward time: 	 4.40 sec
2023-04-03 09:53:46,375 			Loss:    2.224e-02    			Backward time: 	 0.13 sec 
2023-04-03 09:53:46,375 ADAM: Layer 0 -> dw_min:1.0000e+00  dw_max:1.0000e+00 lr:1.0000e-06
2023-04-03 09:53:46,375 ADAM: Layer 1 -> dw_min:1.0000e+00  dw_max:1.0000e+00 lr:1.0000e-06
2023-04-03 09:53:46,375 ADAM: Layer 2 -> dw_min:1.0000e+00  dw_max:1.0000e+00 lr:1.0000e-06
2023-04-03 09:53:46,376 ADAM: Layer 3 -> dw_min:1.0000e+00  dw_max:1.0000e+00 lr:1.0000e-06
2023-04-03 09:53:46,428 			Learning rate: weights:   1.000e-06    
2023-04-03 09:53:46,429 			Last test performance: 98.04%
2023-04-03 09:53:46,429 ----------------
2023-04-03 09:53:50,964   86  =>  27   		Training 486 pattern with 98.75% 	Forward time: 	 4.40 sec
2023-04-03 09:53:50,964 			Loss:    4.413e-02    			Backward time: 	 0.13 sec 
2023-04-03 09:53:50,964 ADAM: Layer 0 -> dw_min:1.0000e+00  dw_max:1.0000e+00 lr:1.0000e-06
2023-04-03 09:53:50,964 ADAM: Layer 1 -> dw_min:1.0000e+00  dw_max:1.0000e+00 lr:1.0000e-06
2023-04-03 09:53:50,964 ADAM: Layer 2 -> dw_min:1.0000e+00  dw_max:1.0000e+00 lr:1.0000e-06
2023-04-03 09:53:50,964 ADAM: Layer 3 -> dw_min:1.0000e+00  dw_max:1.0000e+00 lr:1.0000e-06
2023-04-03 09:53:51,002 			Learning rate: weights:   1.000e-06    
2023-04-03 09:53:51,002 			Last test performance: 98.04%
2023-04-03 09:53:51,002 ----------------
2023-04-03 09:53:55,538   86  =>  28   		Training 486 pattern with 98.96% 	Forward time: 	 4.40 sec
2023-04-03 09:53:55,538 			Loss:    2.784e-02    			Backward time: 	 0.13 sec 
2023-04-03 09:53:55,539 ADAM: Layer 0 -> dw_min:1.0000e+00  dw_max:1.0000e+00 lr:1.0000e-06
2023-04-03 09:53:55,539 ADAM: Layer 1 -> dw_min:1.0000e+00  dw_max:1.0000e+00 lr:1.0000e-06
2023-04-03 09:53:55,539 ADAM: Layer 2 -> dw_min:1.0000e+00  dw_max:1.0000e+00 lr:1.0000e-06
2023-04-03 09:53:55,539 ADAM: Layer 3 -> dw_min:1.0000e+00  dw_max:1.0000e+00 lr:1.0000e-06
2023-04-03 09:53:55,616 			Learning rate: weights:   1.000e-06    
2023-04-03 09:53:55,616 			Last test performance: 98.04%
2023-04-03 09:53:55,616 ----------------
2023-04-03 09:54:00,152   86  =>  29   		Training 486 pattern with 98.96% 	Forward time: 	 4.40 sec
2023-04-03 09:54:00,152 			Loss:    2.573e-02    			Backward time: 	 0.13 sec 
2023-04-03 09:54:00,152 ADAM: Layer 0 -> dw_min:1.0000e+00  dw_max:1.0000e+00 lr:1.0000e-06
2023-04-03 09:54:00,152 ADAM: Layer 1 -> dw_min:1.0000e+00  dw_max:1.0000e+00 lr:1.0000e-06
2023-04-03 09:54:00,152 ADAM: Layer 2 -> dw_min:1.0000e+00  dw_max:1.0000e+00 lr:1.0000e-06
2023-04-03 09:54:00,152 ADAM: Layer 3 -> dw_min:1.0000e+00  dw_max:1.0000e+00 lr:1.0000e-06
2023-04-03 09:54:00,290 			Learning rate: weights:   1.000e-06    
2023-04-03 09:54:00,290 			Last test performance: 98.04%
2023-04-03 09:54:00,290 ----------------
2023-04-03 09:54:04,827   86  =>  30   		Training 486 pattern with 99.58% 	Forward time: 	 4.40 sec
2023-04-03 09:54:04,827 			Loss:    1.424e-02    			Backward time: 	 0.13 sec 
2023-04-03 09:54:04,827 ADAM: Layer 0 -> dw_min:1.0000e+00  dw_max:1.0000e+00 lr:1.0000e-06
2023-04-03 09:54:04,827 ADAM: Layer 1 -> dw_min:1.0000e+00  dw_max:1.0000e+00 lr:1.0000e-06
2023-04-03 09:54:04,827 ADAM: Layer 2 -> dw_min:1.0000e+00  dw_max:1.0000e+00 lr:1.0000e-06
2023-04-03 09:54:04,827 ADAM: Layer 3 -> dw_min:1.0000e+00  dw_max:1.0000e+00 lr:1.0000e-06
2023-04-03 09:54:04,915 			Learning rate: weights:   1.000e-06    
2023-04-03 09:54:04,915 			Last test performance: 98.04%
2023-04-03 09:54:04,915 ----------------
2023-04-03 09:54:09,451   86  =>  31   		Training 486 pattern with 99.58% 	Forward time: 	 4.40 sec
2023-04-03 09:54:09,451 			Loss:    1.871e-02    			Backward time: 	 0.13 sec 
2023-04-03 09:54:09,452 ADAM: Layer 0 -> dw_min:1.0000e+00  dw_max:1.0000e+00 lr:1.0000e-06
2023-04-03 09:54:09,452 ADAM: Layer 1 -> dw_min:1.0000e+00  dw_max:1.0000e+00 lr:1.0000e-06
2023-04-03 09:54:09,452 ADAM: Layer 2 -> dw_min:1.0000e+00  dw_max:1.0000e+00 lr:1.0000e-06
2023-04-03 09:54:09,452 ADAM: Layer 3 -> dw_min:1.0000e+00  dw_max:1.0000e+00 lr:1.0000e-06
2023-04-03 09:54:09,570 			Learning rate: weights:   1.000e-06    
2023-04-03 09:54:09,570 			Last test performance: 98.04%
2023-04-03 09:54:09,570 ----------------
2023-04-03 09:54:14,105   86  =>  32   		Training 486 pattern with 98.75% 	Forward time: 	 4.40 sec
2023-04-03 09:54:14,105 			Loss:    3.554e-02    			Backward time: 	 0.13 sec 
2023-04-03 09:54:14,106 ADAM: Layer 0 -> dw_min:1.0000e+00  dw_max:1.0000e+00 lr:1.0000e-06
2023-04-03 09:54:14,106 ADAM: Layer 1 -> dw_min:1.0000e+00  dw_max:1.0000e+00 lr:1.0000e-06
2023-04-03 09:54:14,106 ADAM: Layer 2 -> dw_min:1.0000e+00  dw_max:1.0000e+00 lr:1.0000e-06
2023-04-03 09:54:14,106 ADAM: Layer 3 -> dw_min:1.0000e+00  dw_max:1.0000e+00 lr:1.0000e-06
2023-04-03 09:54:14,124 			Learning rate: weights:   1.000e-06    
2023-04-03 09:54:14,124 			Last test performance: 98.04%
2023-04-03 09:54:14,124 ----------------
2023-04-03 09:54:18,660   86  =>  33   		Training 486 pattern with 99.79% 	Forward time: 	 4.40 sec
2023-04-03 09:54:18,660 			Loss:    2.007e-02    			Backward time: 	 0.13 sec 
2023-04-03 09:54:18,661 ADAM: Layer 0 -> dw_min:1.0000e+00  dw_max:1.0000e+00 lr:1.0000e-06
2023-04-03 09:54:18,661 ADAM: Layer 1 -> dw_min:1.0000e+00  dw_max:1.0000e+00 lr:1.0000e-06
2023-04-03 09:54:18,661 ADAM: Layer 2 -> dw_min:1.0000e+00  dw_max:1.0000e+00 lr:1.0000e-06
2023-04-03 09:54:18,661 ADAM: Layer 3 -> dw_min:1.0000e+00  dw_max:1.0000e+00 lr:1.0000e-06
2023-04-03 09:54:18,742 			Learning rate: weights:   1.000e-06    
2023-04-03 09:54:18,742 			Last test performance: 98.04%
2023-04-03 09:54:18,742 ----------------
2023-04-03 09:54:23,277   86  =>  34   		Training 486 pattern with 98.96% 	Forward time: 	 4.40 sec
2023-04-03 09:54:23,277 			Loss:    2.582e-02    			Backward time: 	 0.13 sec 
2023-04-03 09:54:23,277 ADAM: Layer 0 -> dw_min:1.0000e+00  dw_max:1.0000e+00 lr:1.0000e-06
2023-04-03 09:54:23,277 ADAM: Layer 1 -> dw_min:1.0000e+00  dw_max:1.0000e+00 lr:1.0000e-06
2023-04-03 09:54:23,277 ADAM: Layer 2 -> dw_min:1.0000e+00  dw_max:1.0000e+00 lr:1.0000e-06
2023-04-03 09:54:23,278 ADAM: Layer 3 -> dw_min:1.0000e+00  dw_max:1.0000e+00 lr:1.0000e-06
2023-04-03 09:54:23,354 			Learning rate: weights:   1.000e-06    
2023-04-03 09:54:23,354 			Last test performance: 98.04%
2023-04-03 09:54:23,354 ----------------
2023-04-03 09:54:27,891   86  =>  35   		Training 486 pattern with 99.38% 	Forward time: 	 4.40 sec
2023-04-03 09:54:27,891 			Loss:    1.732e-02    			Backward time: 	 0.13 sec 
2023-04-03 09:54:27,891 ADAM: Layer 0 -> dw_min:1.0000e+00  dw_max:1.0000e+00 lr:1.0000e-06
2023-04-03 09:54:27,891 ADAM: Layer 1 -> dw_min:1.0000e+00  dw_max:1.0000e+00 lr:1.0000e-06
2023-04-03 09:54:27,891 ADAM: Layer 2 -> dw_min:1.0000e+00  dw_max:1.0000e+00 lr:1.0000e-06
2023-04-03 09:54:27,891 ADAM: Layer 3 -> dw_min:1.0000e+00  dw_max:1.0000e+00 lr:1.0000e-06
2023-04-03 09:54:27,964 			Learning rate: weights:   1.000e-06    
2023-04-03 09:54:27,964 			Last test performance: 98.04%
2023-04-03 09:54:27,964 ----------------
2023-04-03 09:54:32,498   86  =>  36   		Training 486 pattern with 99.58% 	Forward time: 	 4.40 sec
2023-04-03 09:54:32,498 			Loss:    1.723e-02    			Backward time: 	 0.13 sec 
2023-04-03 09:54:32,499 ADAM: Layer 0 -> dw_min:1.0000e+00  dw_max:1.0000e+00 lr:1.0000e-06
2023-04-03 09:54:32,499 ADAM: Layer 1 -> dw_min:1.0000e+00  dw_max:1.0000e+00 lr:1.0000e-06
2023-04-03 09:54:32,499 ADAM: Layer 2 -> dw_min:1.0000e+00  dw_max:1.0000e+00 lr:1.0000e-06
2023-04-03 09:54:32,499 ADAM: Layer 3 -> dw_min:1.0000e+00  dw_max:1.0000e+00 lr:1.0000e-06
2023-04-03 09:54:32,576 			Learning rate: weights:   1.000e-06    
2023-04-03 09:54:32,576 			Last test performance: 98.04%
2023-04-03 09:54:32,576 ----------------
2023-04-03 09:54:37,110   86  =>  37   		Training 486 pattern with 99.38% 	Forward time: 	 4.40 sec
2023-04-03 09:54:37,111 			Loss:    2.037e-02    			Backward time: 	 0.13 sec 
2023-04-03 09:54:37,111 ADAM: Layer 0 -> dw_min:1.0000e+00  dw_max:1.0000e+00 lr:1.0000e-06
2023-04-03 09:54:37,111 ADAM: Layer 1 -> dw_min:1.0000e+00  dw_max:1.0000e+00 lr:1.0000e-06
2023-04-03 09:54:37,111 ADAM: Layer 2 -> dw_min:1.0000e+00  dw_max:1.0000e+00 lr:1.0000e-06
2023-04-03 09:54:37,111 ADAM: Layer 3 -> dw_min:1.0000e+00  dw_max:1.0000e+00 lr:1.0000e-06
2023-04-03 09:54:37,188 			Learning rate: weights:   1.000e-06    
2023-04-03 09:54:37,188 			Last test performance: 98.04%
2023-04-03 09:54:37,188 ----------------
2023-04-03 09:54:41,723   86  =>  38   		Training 486 pattern with 99.38% 	Forward time: 	 4.40 sec
2023-04-03 09:54:41,723 			Loss:    2.316e-02    			Backward time: 	 0.13 sec 
2023-04-03 09:54:41,723 ADAM: Layer 0 -> dw_min:1.0000e+00  dw_max:1.0000e+00 lr:1.0000e-06
2023-04-03 09:54:41,723 ADAM: Layer 1 -> dw_min:1.0000e+00  dw_max:1.0000e+00 lr:1.0000e-06
2023-04-03 09:54:41,723 ADAM: Layer 2 -> dw_min:1.0000e+00  dw_max:1.0000e+00 lr:1.0000e-06
2023-04-03 09:54:41,724 ADAM: Layer 3 -> dw_min:1.0000e+00  dw_max:1.0000e+00 lr:1.0000e-06
2023-04-03 09:54:41,786 			Learning rate: weights:   1.000e-06    
2023-04-03 09:54:41,786 			Last test performance: 98.04%
2023-04-03 09:54:41,786 ----------------
2023-04-03 09:54:46,321   86  =>  39   		Training 486 pattern with 100.00% 	Forward time: 	 4.40 sec
2023-04-03 09:54:46,321 			Loss:    1.264e-02    			Backward time: 	 0.13 sec 
2023-04-03 09:54:46,321 ADAM: Layer 0 -> dw_min:1.0000e+00  dw_max:1.0000e+00 lr:1.0000e-06
2023-04-03 09:54:46,321 ADAM: Layer 1 -> dw_min:1.0000e+00  dw_max:1.0000e+00 lr:1.0000e-06
2023-04-03 09:54:46,321 ADAM: Layer 2 -> dw_min:1.0000e+00  dw_max:1.0000e+00 lr:1.0000e-06
2023-04-03 09:54:46,321 ADAM: Layer 3 -> dw_min:1.0000e+00  dw_max:1.0000e+00 lr:1.0000e-06
2023-04-03 09:54:46,399 			Learning rate: weights:   1.000e-06    
2023-04-03 09:54:46,399 			Last test performance: 98.04%
2023-04-03 09:54:46,399 ----------------
2023-04-03 09:54:50,933   86  =>  40   		Training 486 pattern with 99.58% 	Forward time: 	 4.40 sec
2023-04-03 09:54:50,933 			Loss:    1.359e-02    			Backward time: 	 0.13 sec 
2023-04-03 09:54:50,933 ADAM: Layer 0 -> dw_min:1.0000e+00  dw_max:1.0000e+00 lr:1.0000e-06
2023-04-03 09:54:50,933 ADAM: Layer 1 -> dw_min:1.0000e+00  dw_max:1.0000e+00 lr:1.0000e-06
2023-04-03 09:54:50,934 ADAM: Layer 2 -> dw_min:1.0000e+00  dw_max:1.0000e+00 lr:1.0000e-06
2023-04-03 09:54:50,934 ADAM: Layer 3 -> dw_min:1.0000e+00  dw_max:1.0000e+00 lr:1.0000e-06
2023-04-03 09:54:51,012 			Learning rate: weights:   1.000e-06    
2023-04-03 09:54:51,012 			Last test performance: 98.04%
2023-04-03 09:54:51,012 ----------------
2023-04-03 09:54:55,546   86  =>  41   		Training 486 pattern with 99.58% 	Forward time: 	 4.40 sec
2023-04-03 09:54:55,546 			Loss:    1.301e-02    			Backward time: 	 0.13 sec 
2023-04-03 09:54:55,546 ADAM: Layer 0 -> dw_min:1.0000e+00  dw_max:1.0000e+00 lr:1.0000e-06
2023-04-03 09:54:55,547 ADAM: Layer 1 -> dw_min:1.0000e+00  dw_max:1.0000e+00 lr:1.0000e-06
2023-04-03 09:54:55,547 ADAM: Layer 2 -> dw_min:1.0000e+00  dw_max:1.0000e+00 lr:1.0000e-06
2023-04-03 09:54:55,547 ADAM: Layer 3 -> dw_min:1.0000e+00  dw_max:1.0000e+00 lr:1.0000e-06
2023-04-03 09:54:55,647 			Learning rate: weights:   1.000e-06    
2023-04-03 09:54:55,647 			Last test performance: 98.04%
2023-04-03 09:54:55,647 ----------------
2023-04-03 09:55:00,182   86  =>  42   		Training 486 pattern with 98.96% 	Forward time: 	 4.40 sec
2023-04-03 09:55:00,183 			Loss:    2.223e-02    			Backward time: 	 0.13 sec 
2023-04-03 09:55:00,183 ADAM: Layer 0 -> dw_min:1.0000e+00  dw_max:1.0000e+00 lr:1.0000e-06
2023-04-03 09:55:00,183 ADAM: Layer 1 -> dw_min:1.0000e+00  dw_max:1.0000e+00 lr:1.0000e-06
2023-04-03 09:55:00,183 ADAM: Layer 2 -> dw_min:1.0000e+00  dw_max:1.0000e+00 lr:1.0000e-06
2023-04-03 09:55:00,183 ADAM: Layer 3 -> dw_min:1.0000e+00  dw_max:1.0000e+00 lr:1.0000e-06
2023-04-03 09:55:00,203 			Learning rate: weights:   1.000e-06    
2023-04-03 09:55:00,203 			Last test performance: 98.04%
2023-04-03 09:55:00,203 ----------------
2023-04-03 09:55:04,739   86  =>  43   		Training 486 pattern with 98.96% 	Forward time: 	 4.40 sec
2023-04-03 09:55:04,740 			Loss:    3.243e-02    			Backward time: 	 0.13 sec 
2023-04-03 09:55:04,740 ADAM: Layer 0 -> dw_min:1.0000e+00  dw_max:1.0000e+00 lr:1.0000e-06
2023-04-03 09:55:04,740 ADAM: Layer 1 -> dw_min:1.0000e+00  dw_max:1.0000e+00 lr:1.0000e-06
2023-04-03 09:55:04,740 ADAM: Layer 2 -> dw_min:1.0000e+00  dw_max:1.0000e+00 lr:1.0000e-06
2023-04-03 09:55:04,740 ADAM: Layer 3 -> dw_min:1.0000e+00  dw_max:1.0000e+00 lr:1.0000e-06
2023-04-03 09:55:04,795 			Learning rate: weights:   1.000e-06    
2023-04-03 09:55:04,795 			Last test performance: 98.04%
2023-04-03 09:55:04,795 ----------------
2023-04-03 09:55:09,330   86  =>  44   		Training 486 pattern with 99.58% 	Forward time: 	 4.40 sec
2023-04-03 09:55:09,331 			Loss:    2.114e-02    			Backward time: 	 0.13 sec 
2023-04-03 09:55:09,331 ADAM: Layer 0 -> dw_min:1.0000e+00  dw_max:1.0000e+00 lr:1.0000e-06
2023-04-03 09:55:09,331 ADAM: Layer 1 -> dw_min:1.0000e+00  dw_max:1.0000e+00 lr:1.0000e-06
2023-04-03 09:55:09,331 ADAM: Layer 2 -> dw_min:1.0000e+00  dw_max:1.0000e+00 lr:1.0000e-06
2023-04-03 09:55:09,331 ADAM: Layer 3 -> dw_min:1.0000e+00  dw_max:1.0000e+00 lr:1.0000e-06
2023-04-03 09:55:09,385 			Learning rate: weights:   1.000e-06    
2023-04-03 09:55:09,385 			Last test performance: 98.04%
2023-04-03 09:55:09,385 ----------------
2023-04-03 09:55:13,919   86  =>  45   		Training 486 pattern with 99.58% 	Forward time: 	 4.40 sec
2023-04-03 09:55:13,919 			Loss:    1.341e-02    			Backward time: 	 0.13 sec 
2023-04-03 09:55:13,919 ADAM: Layer 0 -> dw_min:1.0000e+00  dw_max:1.0000e+00 lr:1.0000e-06
2023-04-03 09:55:13,920 ADAM: Layer 1 -> dw_min:1.0000e+00  dw_max:1.0000e+00 lr:1.0000e-06
2023-04-03 09:55:13,920 ADAM: Layer 2 -> dw_min:1.0000e+00  dw_max:1.0000e+00 lr:1.0000e-06
2023-04-03 09:55:13,920 ADAM: Layer 3 -> dw_min:1.0000e+00  dw_max:1.0000e+00 lr:1.0000e-06
2023-04-03 09:55:13,937 			Learning rate: weights:   1.000e-06    
2023-04-03 09:55:13,937 			Last test performance: 98.04%
2023-04-03 09:55:13,937 ----------------
2023-04-03 09:55:18,475   86  =>  46   		Training 486 pattern with 99.38% 	Forward time: 	 4.40 sec
2023-04-03 09:55:18,475 			Loss:    1.899e-02    			Backward time: 	 0.13 sec 
2023-04-03 09:55:18,476 ADAM: Layer 0 -> dw_min:1.0000e+00  dw_max:1.0000e+00 lr:1.0000e-06
2023-04-03 09:55:18,476 ADAM: Layer 1 -> dw_min:1.0000e+00  dw_max:1.0000e+00 lr:1.0000e-06
2023-04-03 09:55:18,476 ADAM: Layer 2 -> dw_min:1.0000e+00  dw_max:1.0000e+00 lr:1.0000e-06
2023-04-03 09:55:18,476 ADAM: Layer 3 -> dw_min:1.0000e+00  dw_max:1.0000e+00 lr:1.0000e-06
2023-04-03 09:55:18,555 			Learning rate: weights:   1.000e-06    
2023-04-03 09:55:18,555 			Last test performance: 98.04%
2023-04-03 09:55:18,555 ----------------
2023-04-03 09:55:23,091   86  =>  47   		Training 486 pattern with 98.75% 	Forward time: 	 4.40 sec
2023-04-03 09:55:23,091 			Loss:    3.164e-02    			Backward time: 	 0.13 sec 
2023-04-03 09:55:23,091 ADAM: Layer 0 -> dw_min:1.0000e+00  dw_max:1.0000e+00 lr:1.0000e-06
2023-04-03 09:55:23,091 ADAM: Layer 1 -> dw_min:1.0000e+00  dw_max:1.0000e+00 lr:1.0000e-06
2023-04-03 09:55:23,091 ADAM: Layer 2 -> dw_min:1.0000e+00  dw_max:1.0000e+00 lr:1.0000e-06
2023-04-03 09:55:23,091 ADAM: Layer 3 -> dw_min:1.0000e+00  dw_max:1.0000e+00 lr:1.0000e-06
2023-04-03 09:55:23,169 			Learning rate: weights:   1.000e-06    
2023-04-03 09:55:23,169 			Last test performance: 98.04%
2023-04-03 09:55:23,169 ----------------
2023-04-03 09:55:27,704   86  =>  48   		Training 486 pattern with 99.38% 	Forward time: 	 4.40 sec
2023-04-03 09:55:27,705 			Loss:    2.072e-02    			Backward time: 	 0.13 sec 
2023-04-03 09:55:27,705 ADAM: Layer 0 -> dw_min:1.0000e+00  dw_max:1.0000e+00 lr:1.0000e-06
2023-04-03 09:55:27,705 ADAM: Layer 1 -> dw_min:1.0000e+00  dw_max:1.0000e+00 lr:1.0000e-06
2023-04-03 09:55:27,705 ADAM: Layer 2 -> dw_min:1.0000e+00  dw_max:1.0000e+00 lr:1.0000e-06
2023-04-03 09:55:27,705 ADAM: Layer 3 -> dw_min:1.0000e+00  dw_max:1.0000e+00 lr:1.0000e-06
2023-04-03 09:55:27,781 			Learning rate: weights:   1.000e-06    
2023-04-03 09:55:27,781 			Last test performance: 98.04%
2023-04-03 09:55:27,781 ----------------
2023-04-03 09:55:32,316   86  =>  49   		Training 486 pattern with 99.58% 	Forward time: 	 4.40 sec
2023-04-03 09:55:32,316 			Loss:    1.671e-02    			Backward time: 	 0.13 sec 
2023-04-03 09:55:32,316 ADAM: Layer 0 -> dw_min:1.0000e+00  dw_max:1.0000e+00 lr:1.0000e-06
2023-04-03 09:55:32,316 ADAM: Layer 1 -> dw_min:1.0000e+00  dw_max:1.0000e+00 lr:1.0000e-06
2023-04-03 09:55:32,316 ADAM: Layer 2 -> dw_min:1.0000e+00  dw_max:1.0000e+00 lr:1.0000e-06
2023-04-03 09:55:32,317 ADAM: Layer 3 -> dw_min:1.0000e+00  dw_max:1.0000e+00 lr:1.0000e-06
2023-04-03 09:55:32,397 			Learning rate: weights:   1.000e-06    
2023-04-03 09:55:32,397 			Last test performance: 98.04%
2023-04-03 09:55:32,397 ----------------
2023-04-03 09:55:36,932   86  =>  50   		Training 486 pattern with 99.58% 	Forward time: 	 4.40 sec
2023-04-03 09:55:36,932 			Loss:    2.065e-02    			Backward time: 	 0.13 sec 
2023-04-03 09:55:36,933 ADAM: Layer 0 -> dw_min:1.0000e+00  dw_max:1.0000e+00 lr:1.0000e-06
2023-04-03 09:55:36,933 ADAM: Layer 1 -> dw_min:1.0000e+00  dw_max:1.0000e+00 lr:1.0000e-06
2023-04-03 09:55:36,933 ADAM: Layer 2 -> dw_min:1.0000e+00  dw_max:1.0000e+00 lr:1.0000e-06
2023-04-03 09:55:36,933 ADAM: Layer 3 -> dw_min:1.0000e+00  dw_max:1.0000e+00 lr:1.0000e-06
2023-04-03 09:55:37,133 			Learning rate: weights:   1.000e-06    
2023-04-03 09:55:37,133 			Last test performance: 98.04%
2023-04-03 09:55:37,133 ----------------
2023-04-03 09:55:41,668   86  =>  51   		Training 486 pattern with 99.58% 	Forward time: 	 4.40 sec
2023-04-03 09:55:41,668 			Loss:    1.550e-02    			Backward time: 	 0.13 sec 
2023-04-03 09:55:41,668 ADAM: Layer 0 -> dw_min:1.0000e+00  dw_max:1.0000e+00 lr:1.0000e-06
2023-04-03 09:55:41,669 ADAM: Layer 1 -> dw_min:1.0000e+00  dw_max:1.0000e+00 lr:1.0000e-06
2023-04-03 09:55:41,669 ADAM: Layer 2 -> dw_min:1.0000e+00  dw_max:1.0000e+00 lr:1.0000e-06
2023-04-03 09:55:41,669 ADAM: Layer 3 -> dw_min:1.0000e+00  dw_max:1.0000e+00 lr:1.0000e-06
2023-04-03 09:55:41,749 			Learning rate: weights:   1.000e-06    
2023-04-03 09:55:41,749 			Last test performance: 98.04%
2023-04-03 09:55:41,750 ----------------
2023-04-03 09:55:46,284   86  =>  52   		Training 486 pattern with 99.58% 	Forward time: 	 4.40 sec
2023-04-03 09:55:46,284 			Loss:    1.803e-02    			Backward time: 	 0.13 sec 
2023-04-03 09:55:46,284 ADAM: Layer 0 -> dw_min:1.0000e+00  dw_max:1.0000e+00 lr:1.0000e-06
2023-04-03 09:55:46,285 ADAM: Layer 1 -> dw_min:1.0000e+00  dw_max:1.0000e+00 lr:1.0000e-06
2023-04-03 09:55:46,285 ADAM: Layer 2 -> dw_min:1.0000e+00  dw_max:1.0000e+00 lr:1.0000e-06
2023-04-03 09:55:46,285 ADAM: Layer 3 -> dw_min:1.0000e+00  dw_max:1.0000e+00 lr:1.0000e-06
2023-04-03 09:55:46,361 			Learning rate: weights:   1.000e-06    
2023-04-03 09:55:46,361 			Last test performance: 98.04%
2023-04-03 09:55:46,361 ----------------
2023-04-03 09:55:50,896   86  =>  53   		Training 486 pattern with 98.96% 	Forward time: 	 4.40 sec
2023-04-03 09:55:50,896 			Loss:    3.007e-02    			Backward time: 	 0.13 sec 
2023-04-03 09:55:50,896 ADAM: Layer 0 -> dw_min:1.0000e+00  dw_max:1.0000e+00 lr:1.0000e-06
2023-04-03 09:55:50,897 ADAM: Layer 1 -> dw_min:1.0000e+00  dw_max:1.0000e+00 lr:1.0000e-06
2023-04-03 09:55:50,897 ADAM: Layer 2 -> dw_min:1.0000e+00  dw_max:1.0000e+00 lr:1.0000e-06
2023-04-03 09:55:50,897 ADAM: Layer 3 -> dw_min:1.0000e+00  dw_max:1.0000e+00 lr:1.0000e-06
2023-04-03 09:55:50,973 			Learning rate: weights:   1.000e-06    
2023-04-03 09:55:50,973 			Last test performance: 98.04%
2023-04-03 09:55:50,973 ----------------
2023-04-03 09:55:55,508   86  =>  54   		Training 486 pattern with 99.38% 	Forward time: 	 4.40 sec
2023-04-03 09:55:55,508 			Loss:    1.508e-02    			Backward time: 	 0.13 sec 
2023-04-03 09:55:55,509 ADAM: Layer 0 -> dw_min:1.0000e+00  dw_max:1.0000e+00 lr:1.0000e-06
2023-04-03 09:55:55,509 ADAM: Layer 1 -> dw_min:1.0000e+00  dw_max:1.0000e+00 lr:1.0000e-06
2023-04-03 09:55:55,509 ADAM: Layer 2 -> dw_min:1.0000e+00  dw_max:1.0000e+00 lr:1.0000e-06
2023-04-03 09:55:55,509 ADAM: Layer 3 -> dw_min:1.0000e+00  dw_max:1.0000e+00 lr:1.0000e-06
2023-04-03 09:55:55,535 			Learning rate: weights:   1.000e-06    
2023-04-03 09:55:55,535 			Last test performance: 98.04%
2023-04-03 09:55:55,535 ----------------
2023-04-03 09:56:00,069   86  =>  55   		Training 486 pattern with 99.79% 	Forward time: 	 4.40 sec
2023-04-03 09:56:00,070 			Loss:    1.901e-02    			Backward time: 	 0.13 sec 
2023-04-03 09:56:00,070 ADAM: Layer 0 -> dw_min:1.0000e+00  dw_max:1.0000e+00 lr:1.0000e-06
2023-04-03 09:56:00,070 ADAM: Layer 1 -> dw_min:1.0000e+00  dw_max:1.0000e+00 lr:1.0000e-06
2023-04-03 09:56:00,070 ADAM: Layer 2 -> dw_min:1.0000e+00  dw_max:1.0000e+00 lr:1.0000e-06
2023-04-03 09:56:00,070 ADAM: Layer 3 -> dw_min:1.0000e+00  dw_max:1.0000e+00 lr:1.0000e-06
2023-04-03 09:56:00,145 			Learning rate: weights:   1.000e-06    
2023-04-03 09:56:00,145 			Last test performance: 98.04%
2023-04-03 09:56:00,145 ----------------
2023-04-03 09:56:04,679   86  =>  56   		Training 486 pattern with 99.58% 	Forward time: 	 4.40 sec
2023-04-03 09:56:04,679 			Loss:    1.197e-02    			Backward time: 	 0.13 sec 
2023-04-03 09:56:04,680 ADAM: Layer 0 -> dw_min:1.0000e+00  dw_max:1.0000e+00 lr:1.0000e-06
2023-04-03 09:56:04,680 ADAM: Layer 1 -> dw_min:1.0000e+00  dw_max:1.0000e+00 lr:1.0000e-06
2023-04-03 09:56:04,680 ADAM: Layer 2 -> dw_min:1.0000e+00  dw_max:1.0000e+00 lr:1.0000e-06
2023-04-03 09:56:04,680 ADAM: Layer 3 -> dw_min:1.0000e+00  dw_max:1.0000e+00 lr:1.0000e-06
2023-04-03 09:56:04,778 			Learning rate: weights:   1.000e-06    
2023-04-03 09:56:04,778 			Last test performance: 98.04%
2023-04-03 09:56:04,778 ----------------
2023-04-03 09:56:09,313   86  =>  57   		Training 486 pattern with 98.96% 	Forward time: 	 4.40 sec
2023-04-03 09:56:09,313 			Loss:    3.722e-02    			Backward time: 	 0.13 sec 
2023-04-03 09:56:09,314 ADAM: Layer 0 -> dw_min:1.0000e+00  dw_max:1.0000e+00 lr:1.0000e-06
2023-04-03 09:56:09,314 ADAM: Layer 1 -> dw_min:1.0000e+00  dw_max:1.0000e+00 lr:1.0000e-06
2023-04-03 09:56:09,314 ADAM: Layer 2 -> dw_min:1.0000e+00  dw_max:1.0000e+00 lr:1.0000e-06
2023-04-03 09:56:09,314 ADAM: Layer 3 -> dw_min:1.0000e+00  dw_max:1.0000e+00 lr:1.0000e-06
2023-04-03 09:56:09,390 			Learning rate: weights:   1.000e-06    
2023-04-03 09:56:09,390 			Last test performance: 98.04%
2023-04-03 09:56:09,390 ----------------
2023-04-03 09:56:13,924   86  =>  58   		Training 486 pattern with 98.96% 	Forward time: 	 4.40 sec
2023-04-03 09:56:13,924 			Loss:    3.863e-02    			Backward time: 	 0.13 sec 
2023-04-03 09:56:13,925 ADAM: Layer 0 -> dw_min:1.0000e+00  dw_max:1.0000e+00 lr:1.0000e-06
2023-04-03 09:56:13,925 ADAM: Layer 1 -> dw_min:1.0000e+00  dw_max:1.0000e+00 lr:1.0000e-06
2023-04-03 09:56:13,925 ADAM: Layer 2 -> dw_min:1.0000e+00  dw_max:1.0000e+00 lr:1.0000e-06
2023-04-03 09:56:13,925 ADAM: Layer 3 -> dw_min:1.0000e+00  dw_max:1.0000e+00 lr:1.0000e-06
2023-04-03 09:56:14,001 			Learning rate: weights:   1.000e-06    
2023-04-03 09:56:14,001 			Last test performance: 98.04%
2023-04-03 09:56:14,001 ----------------
2023-04-03 09:56:18,538   86  =>  59   		Training 486 pattern with 99.17% 	Forward time: 	 4.40 sec
2023-04-03 09:56:18,538 			Loss:    2.229e-02    			Backward time: 	 0.13 sec 
2023-04-03 09:56:18,539 ADAM: Layer 0 -> dw_min:1.0000e+00  dw_max:1.0000e+00 lr:1.0000e-06
2023-04-03 09:56:18,539 ADAM: Layer 1 -> dw_min:1.0000e+00  dw_max:1.0000e+00 lr:1.0000e-06
2023-04-03 09:56:18,539 ADAM: Layer 2 -> dw_min:1.0000e+00  dw_max:1.0000e+00 lr:1.0000e-06
2023-04-03 09:56:18,539 ADAM: Layer 3 -> dw_min:1.0000e+00  dw_max:1.0000e+00 lr:1.0000e-06
2023-04-03 09:56:18,641 			Learning rate: weights:   1.000e-06    
2023-04-03 09:56:18,641 			Last test performance: 98.04%
2023-04-03 09:56:18,641 ----------------
2023-04-03 09:56:23,176   86  =>  60   		Training 486 pattern with 99.58% 	Forward time: 	 4.40 sec
2023-04-03 09:56:23,176 			Loss:    1.970e-02    			Backward time: 	 0.13 sec 
2023-04-03 09:56:23,176 ADAM: Layer 0 -> dw_min:1.0000e+00  dw_max:1.0000e+00 lr:1.0000e-06
2023-04-03 09:56:23,176 ADAM: Layer 1 -> dw_min:1.0000e+00  dw_max:1.0000e+00 lr:1.0000e-06
2023-04-03 09:56:23,177 ADAM: Layer 2 -> dw_min:1.0000e+00  dw_max:1.0000e+00 lr:1.0000e-06
2023-04-03 09:56:23,177 ADAM: Layer 3 -> dw_min:1.0000e+00  dw_max:1.0000e+00 lr:1.0000e-06
2023-04-03 09:56:23,195 			Learning rate: weights:   1.000e-06    
2023-04-03 09:56:23,195 			Last test performance: 98.04%
2023-04-03 09:56:23,195 ----------------
2023-04-03 09:56:27,730   86  =>  61   		Training 486 pattern with 99.17% 	Forward time: 	 4.40 sec
2023-04-03 09:56:27,730 			Loss:    2.374e-02    			Backward time: 	 0.13 sec 
2023-04-03 09:56:27,730 ADAM: Layer 0 -> dw_min:1.0000e+00  dw_max:1.0000e+00 lr:1.0000e-06
2023-04-03 09:56:27,730 ADAM: Layer 1 -> dw_min:1.0000e+00  dw_max:1.0000e+00 lr:1.0000e-06
2023-04-03 09:56:27,730 ADAM: Layer 2 -> dw_min:1.0000e+00  dw_max:1.0000e+00 lr:1.0000e-06
2023-04-03 09:56:27,730 ADAM: Layer 3 -> dw_min:1.0000e+00  dw_max:1.0000e+00 lr:1.0000e-06
2023-04-03 09:56:27,886 			Learning rate: weights:   1.000e-06    
2023-04-03 09:56:27,886 			Last test performance: 98.04%
2023-04-03 09:56:27,886 ----------------
2023-04-03 09:56:32,421   86  =>  62   		Training 486 pattern with 100.00% 	Forward time: 	 4.40 sec
2023-04-03 09:56:32,421 			Loss:    9.449e-03    			Backward time: 	 0.13 sec 
2023-04-03 09:56:32,421 ADAM: Layer 0 -> dw_min:1.0000e+00  dw_max:1.0000e+00 lr:1.0000e-06
2023-04-03 09:56:32,421 ADAM: Layer 1 -> dw_min:1.0000e+00  dw_max:1.0000e+00 lr:1.0000e-06
2023-04-03 09:56:32,422 ADAM: Layer 2 -> dw_min:1.0000e+00  dw_max:1.0000e+00 lr:1.0000e-06
2023-04-03 09:56:32,422 ADAM: Layer 3 -> dw_min:1.0000e+00  dw_max:1.0000e+00 lr:1.0000e-06
2023-04-03 09:56:32,517 			Learning rate: weights:   1.000e-06    
2023-04-03 09:56:32,517 			Last test performance: 98.04%
2023-04-03 09:56:32,517 ----------------
2023-04-03 09:56:37,052   86  =>  63   		Training 486 pattern with 98.75% 	Forward time: 	 4.40 sec
2023-04-03 09:56:37,052 			Loss:    3.426e-02    			Backward time: 	 0.13 sec 
2023-04-03 09:56:37,052 ADAM: Layer 0 -> dw_min:1.0000e+00  dw_max:1.0000e+00 lr:1.0000e-06
2023-04-03 09:56:37,052 ADAM: Layer 1 -> dw_min:1.0000e+00  dw_max:1.0000e+00 lr:1.0000e-06
2023-04-03 09:56:37,052 ADAM: Layer 2 -> dw_min:1.0000e+00  dw_max:1.0000e+00 lr:1.0000e-06
2023-04-03 09:56:37,052 ADAM: Layer 3 -> dw_min:1.0000e+00  dw_max:1.0000e+00 lr:1.0000e-06
2023-04-03 09:56:37,145 			Learning rate: weights:   1.000e-06    
2023-04-03 09:56:37,145 			Last test performance: 98.04%
2023-04-03 09:56:37,145 ----------------
2023-04-03 09:56:41,679   86  =>  64   		Training 486 pattern with 99.58% 	Forward time: 	 4.40 sec
2023-04-03 09:56:41,679 			Loss:    1.501e-02    			Backward time: 	 0.13 sec 
2023-04-03 09:56:41,679 ADAM: Layer 0 -> dw_min:1.0000e+00  dw_max:1.0000e+00 lr:1.0000e-06
2023-04-03 09:56:41,679 ADAM: Layer 1 -> dw_min:1.0000e+00  dw_max:1.0000e+00 lr:1.0000e-06
2023-04-03 09:56:41,679 ADAM: Layer 2 -> dw_min:1.0000e+00  dw_max:1.0000e+00 lr:1.0000e-06
2023-04-03 09:56:41,679 ADAM: Layer 3 -> dw_min:1.0000e+00  dw_max:1.0000e+00 lr:1.0000e-06
2023-04-03 09:56:41,761 			Learning rate: weights:   1.000e-06    
2023-04-03 09:56:41,761 			Last test performance: 98.04%
2023-04-03 09:56:41,761 ----------------
2023-04-03 09:56:46,295   86  =>  65   		Training 486 pattern with 99.58% 	Forward time: 	 4.40 sec
2023-04-03 09:56:46,295 			Loss:    9.073e-03    			Backward time: 	 0.13 sec 
2023-04-03 09:56:46,296 ADAM: Layer 0 -> dw_min:1.0000e+00  dw_max:1.0000e+00 lr:1.0000e-06
2023-04-03 09:56:46,296 ADAM: Layer 1 -> dw_min:1.0000e+00  dw_max:1.0000e+00 lr:1.0000e-06
2023-04-03 09:56:46,296 ADAM: Layer 2 -> dw_min:1.0000e+00  dw_max:1.0000e+00 lr:1.0000e-06
2023-04-03 09:56:46,296 ADAM: Layer 3 -> dw_min:1.0000e+00  dw_max:1.0000e+00 lr:1.0000e-06
2023-04-03 09:56:46,372 			Learning rate: weights:   1.000e-06    
2023-04-03 09:56:46,373 			Last test performance: 98.04%
2023-04-03 09:56:46,373 ----------------
2023-04-03 09:56:50,907   86  =>  66   		Training 486 pattern with 99.38% 	Forward time: 	 4.40 sec
2023-04-03 09:56:50,908 			Loss:    2.182e-02    			Backward time: 	 0.13 sec 
2023-04-03 09:56:50,908 ADAM: Layer 0 -> dw_min:1.0000e+00  dw_max:1.0000e+00 lr:1.0000e-06
2023-04-03 09:56:50,908 ADAM: Layer 1 -> dw_min:1.0000e+00  dw_max:1.0000e+00 lr:1.0000e-06
2023-04-03 09:56:50,908 ADAM: Layer 2 -> dw_min:1.0000e+00  dw_max:1.0000e+00 lr:1.0000e-06
2023-04-03 09:56:50,908 ADAM: Layer 3 -> dw_min:1.0000e+00  dw_max:1.0000e+00 lr:1.0000e-06
2023-04-03 09:56:50,928 			Learning rate: weights:   1.000e-06    
2023-04-03 09:56:50,928 			Last test performance: 98.04%
2023-04-03 09:56:50,928 ----------------
2023-04-03 09:56:55,462   86  =>  67   		Training 486 pattern with 99.58% 	Forward time: 	 4.40 sec
2023-04-03 09:56:55,462 			Loss:    2.053e-02    			Backward time: 	 0.13 sec 
2023-04-03 09:56:55,463 ADAM: Layer 0 -> dw_min:1.0000e+00  dw_max:1.0000e+00 lr:1.0000e-06
2023-04-03 09:56:55,463 ADAM: Layer 1 -> dw_min:1.0000e+00  dw_max:1.0000e+00 lr:1.0000e-06
2023-04-03 09:56:55,463 ADAM: Layer 2 -> dw_min:1.0000e+00  dw_max:1.0000e+00 lr:1.0000e-06
2023-04-03 09:56:55,463 ADAM: Layer 3 -> dw_min:1.0000e+00  dw_max:1.0000e+00 lr:1.0000e-06
2023-04-03 09:56:55,483 			Learning rate: weights:   1.000e-06    
2023-04-03 09:56:55,483 			Last test performance: 98.04%
2023-04-03 09:56:55,483 ----------------
2023-04-03 09:57:00,018   86  =>  68   		Training 486 pattern with 98.75% 	Forward time: 	 4.40 sec
2023-04-03 09:57:00,018 			Loss:    3.182e-02    			Backward time: 	 0.13 sec 
2023-04-03 09:57:00,018 ADAM: Layer 0 -> dw_min:1.0000e+00  dw_max:1.0000e+00 lr:1.0000e-06
2023-04-03 09:57:00,018 ADAM: Layer 1 -> dw_min:1.0000e+00  dw_max:1.0000e+00 lr:1.0000e-06
2023-04-03 09:57:00,018 ADAM: Layer 2 -> dw_min:1.0000e+00  dw_max:1.0000e+00 lr:1.0000e-06
2023-04-03 09:57:00,018 ADAM: Layer 3 -> dw_min:1.0000e+00  dw_max:1.0000e+00 lr:1.0000e-06
2023-04-03 09:57:00,095 			Learning rate: weights:   1.000e-06    
2023-04-03 09:57:00,095 			Last test performance: 98.04%
2023-04-03 09:57:00,095 ----------------
2023-04-03 09:57:04,630   86  =>  69   		Training 486 pattern with 99.58% 	Forward time: 	 4.40 sec
2023-04-03 09:57:04,630 			Loss:    1.269e-02    			Backward time: 	 0.13 sec 
2023-04-03 09:57:04,630 ADAM: Layer 0 -> dw_min:1.0000e+00  dw_max:1.0000e+00 lr:1.0000e-06
2023-04-03 09:57:04,630 ADAM: Layer 1 -> dw_min:1.0000e+00  dw_max:1.0000e+00 lr:1.0000e-06
2023-04-03 09:57:04,631 ADAM: Layer 2 -> dw_min:1.0000e+00  dw_max:1.0000e+00 lr:1.0000e-06
2023-04-03 09:57:04,631 ADAM: Layer 3 -> dw_min:1.0000e+00  dw_max:1.0000e+00 lr:1.0000e-06
2023-04-03 09:57:04,708 			Learning rate: weights:   1.000e-06    
2023-04-03 09:57:04,708 			Last test performance: 98.04%
2023-04-03 09:57:04,708 ----------------
2023-04-03 09:57:09,243   86  =>  70   		Training 486 pattern with 99.79% 	Forward time: 	 4.40 sec
2023-04-03 09:57:09,243 			Loss:    1.013e-02    			Backward time: 	 0.13 sec 
2023-04-03 09:57:09,243 ADAM: Layer 0 -> dw_min:1.0000e+00  dw_max:1.0000e+00 lr:1.0000e-06
2023-04-03 09:57:09,243 ADAM: Layer 1 -> dw_min:1.0000e+00  dw_max:1.0000e+00 lr:1.0000e-06
2023-04-03 09:57:09,244 ADAM: Layer 2 -> dw_min:1.0000e+00  dw_max:1.0000e+00 lr:1.0000e-06
2023-04-03 09:57:09,244 ADAM: Layer 3 -> dw_min:1.0000e+00  dw_max:1.0000e+00 lr:1.0000e-06
2023-04-03 09:57:09,261 			Learning rate: weights:   1.000e-06    
2023-04-03 09:57:09,261 			Last test performance: 98.04%
2023-04-03 09:57:09,261 ----------------
2023-04-03 09:57:13,796   86  =>  71   		Training 486 pattern with 99.17% 	Forward time: 	 4.40 sec
2023-04-03 09:57:13,796 			Loss:    2.398e-02    			Backward time: 	 0.13 sec 
2023-04-03 09:57:13,796 ADAM: Layer 0 -> dw_min:1.0000e+00  dw_max:1.0000e+00 lr:1.0000e-06
2023-04-03 09:57:13,797 ADAM: Layer 1 -> dw_min:1.0000e+00  dw_max:1.0000e+00 lr:1.0000e-06
2023-04-03 09:57:13,797 ADAM: Layer 2 -> dw_min:1.0000e+00  dw_max:1.0000e+00 lr:1.0000e-06
2023-04-03 09:57:13,797 ADAM: Layer 3 -> dw_min:1.0000e+00  dw_max:1.0000e+00 lr:1.0000e-06
2023-04-03 09:57:13,875 			Learning rate: weights:   1.000e-06    
2023-04-03 09:57:13,875 			Last test performance: 98.04%
2023-04-03 09:57:13,875 ----------------
2023-04-03 09:57:18,414   86  =>  72   		Training 486 pattern with 99.58% 	Forward time: 	 4.40 sec
2023-04-03 09:57:18,414 			Loss:    1.423e-02    			Backward time: 	 0.13 sec 
2023-04-03 09:57:18,414 ADAM: Layer 0 -> dw_min:1.0000e+00  dw_max:1.0000e+00 lr:1.0000e-06
2023-04-03 09:57:18,414 ADAM: Layer 1 -> dw_min:1.0000e+00  dw_max:1.0000e+00 lr:1.0000e-06
2023-04-03 09:57:18,414 ADAM: Layer 2 -> dw_min:1.0000e+00  dw_max:1.0000e+00 lr:1.0000e-06
2023-04-03 09:57:18,414 ADAM: Layer 3 -> dw_min:1.0000e+00  dw_max:1.0000e+00 lr:1.0000e-06
2023-04-03 09:57:18,486 			Learning rate: weights:   1.000e-06    
2023-04-03 09:57:18,486 			Last test performance: 98.04%
2023-04-03 09:57:18,486 ----------------
2023-04-03 09:57:23,022   86  =>  73   		Training 486 pattern with 99.79% 	Forward time: 	 4.40 sec
2023-04-03 09:57:23,022 			Loss:    7.485e-03    			Backward time: 	 0.13 sec 
2023-04-03 09:57:23,022 ADAM: Layer 0 -> dw_min:1.0000e+00  dw_max:1.0000e+00 lr:1.0000e-06
2023-04-03 09:57:23,022 ADAM: Layer 1 -> dw_min:1.0000e+00  dw_max:1.0000e+00 lr:1.0000e-06
2023-04-03 09:57:23,022 ADAM: Layer 2 -> dw_min:1.0000e+00  dw_max:1.0000e+00 lr:1.0000e-06
2023-04-03 09:57:23,023 ADAM: Layer 3 -> dw_min:1.0000e+00  dw_max:1.0000e+00 lr:1.0000e-06
2023-04-03 09:57:23,040 			Learning rate: weights:   1.000e-06    
2023-04-03 09:57:23,040 			Last test performance: 98.04%
2023-04-03 09:57:23,040 ----------------
2023-04-03 09:57:27,576   86  =>  74   		Training 486 pattern with 99.58% 	Forward time: 	 4.40 sec
2023-04-03 09:57:27,576 			Loss:    1.810e-02    			Backward time: 	 0.13 sec 
2023-04-03 09:57:27,576 ADAM: Layer 0 -> dw_min:1.0000e+00  dw_max:1.0000e+00 lr:1.0000e-06
2023-04-03 09:57:27,576 ADAM: Layer 1 -> dw_min:1.0000e+00  dw_max:1.0000e+00 lr:1.0000e-06
2023-04-03 09:57:27,576 ADAM: Layer 2 -> dw_min:1.0000e+00  dw_max:1.0000e+00 lr:1.0000e-06
2023-04-03 09:57:27,576 ADAM: Layer 3 -> dw_min:1.0000e+00  dw_max:1.0000e+00 lr:1.0000e-06
2023-04-03 09:57:27,652 			Learning rate: weights:   1.000e-06    
2023-04-03 09:57:27,652 			Last test performance: 98.04%
2023-04-03 09:57:27,652 ----------------
2023-04-03 09:57:32,187   86  =>  75   		Training 486 pattern with 99.38% 	Forward time: 	 4.40 sec
2023-04-03 09:57:32,187 			Loss:    1.515e-02    			Backward time: 	 0.13 sec 
2023-04-03 09:57:32,187 ADAM: Layer 0 -> dw_min:1.0000e+00  dw_max:1.0000e+00 lr:1.0000e-06
2023-04-03 09:57:32,187 ADAM: Layer 1 -> dw_min:1.0000e+00  dw_max:1.0000e+00 lr:1.0000e-06
2023-04-03 09:57:32,188 ADAM: Layer 2 -> dw_min:1.0000e+00  dw_max:1.0000e+00 lr:1.0000e-06
2023-04-03 09:57:32,188 ADAM: Layer 3 -> dw_min:1.0000e+00  dw_max:1.0000e+00 lr:1.0000e-06
2023-04-03 09:57:32,324 			Learning rate: weights:   1.000e-06    
2023-04-03 09:57:32,324 			Last test performance: 98.04%
2023-04-03 09:57:32,324 ----------------
2023-04-03 09:57:36,860   86  =>  76   		Training 486 pattern with 98.54% 	Forward time: 	 4.40 sec
2023-04-03 09:57:36,860 			Loss:    2.901e-02    			Backward time: 	 0.13 sec 
2023-04-03 09:57:36,861 ADAM: Layer 0 -> dw_min:1.0000e+00  dw_max:1.0000e+00 lr:1.0000e-06
2023-04-03 09:57:36,861 ADAM: Layer 1 -> dw_min:1.0000e+00  dw_max:1.0000e+00 lr:1.0000e-06
2023-04-03 09:57:36,861 ADAM: Layer 2 -> dw_min:1.0000e+00  dw_max:1.0000e+00 lr:1.0000e-06
2023-04-03 09:57:36,861 ADAM: Layer 3 -> dw_min:1.0000e+00  dw_max:1.0000e+00 lr:1.0000e-06
2023-04-03 09:57:36,881 			Learning rate: weights:   1.000e-06    
2023-04-03 09:57:36,881 			Last test performance: 98.04%
2023-04-03 09:57:36,881 ----------------
2023-04-03 09:57:41,416   86  =>  77   		Training 486 pattern with 99.58% 	Forward time: 	 4.40 sec
2023-04-03 09:57:41,416 			Loss:    1.614e-02    			Backward time: 	 0.13 sec 
2023-04-03 09:57:41,416 ADAM: Layer 0 -> dw_min:1.0000e+00  dw_max:1.0000e+00 lr:1.0000e-06
2023-04-03 09:57:41,417 ADAM: Layer 1 -> dw_min:1.0000e+00  dw_max:1.0000e+00 lr:1.0000e-06
2023-04-03 09:57:41,417 ADAM: Layer 2 -> dw_min:1.0000e+00  dw_max:1.0000e+00 lr:1.0000e-06
2023-04-03 09:57:41,417 ADAM: Layer 3 -> dw_min:1.0000e+00  dw_max:1.0000e+00 lr:1.0000e-06
2023-04-03 09:57:41,434 			Learning rate: weights:   1.000e-06    
2023-04-03 09:57:41,434 			Last test performance: 98.04%
2023-04-03 09:57:41,434 ----------------
2023-04-03 09:57:45,969   86  =>  78   		Training 486 pattern with 99.58% 	Forward time: 	 4.40 sec
2023-04-03 09:57:45,969 			Loss:    1.970e-02    			Backward time: 	 0.13 sec 
2023-04-03 09:57:45,969 ADAM: Layer 0 -> dw_min:1.0000e+00  dw_max:1.0000e+00 lr:1.0000e-06
2023-04-03 09:57:45,969 ADAM: Layer 1 -> dw_min:1.0000e+00  dw_max:1.0000e+00 lr:1.0000e-06
2023-04-03 09:57:45,969 ADAM: Layer 2 -> dw_min:1.0000e+00  dw_max:1.0000e+00 lr:1.0000e-06
2023-04-03 09:57:45,969 ADAM: Layer 3 -> dw_min:1.0000e+00  dw_max:1.0000e+00 lr:1.0000e-06
2023-04-03 09:57:46,045 			Learning rate: weights:   1.000e-06    
2023-04-03 09:57:46,045 			Last test performance: 98.04%
2023-04-03 09:57:46,045 ----------------
2023-04-03 09:57:50,580   86  =>  79   		Training 486 pattern with 99.17% 	Forward time: 	 4.40 sec
2023-04-03 09:57:50,580 			Loss:    2.561e-02    			Backward time: 	 0.13 sec 
2023-04-03 09:57:50,580 ADAM: Layer 0 -> dw_min:1.0000e+00  dw_max:1.0000e+00 lr:1.0000e-06
2023-04-03 09:57:50,580 ADAM: Layer 1 -> dw_min:1.0000e+00  dw_max:1.0000e+00 lr:1.0000e-06
2023-04-03 09:57:50,580 ADAM: Layer 2 -> dw_min:1.0000e+00  dw_max:1.0000e+00 lr:1.0000e-06
2023-04-03 09:57:50,580 ADAM: Layer 3 -> dw_min:1.0000e+00  dw_max:1.0000e+00 lr:1.0000e-06
2023-04-03 09:57:50,725 			Learning rate: weights:   1.000e-06    
2023-04-03 09:57:50,725 			Last test performance: 98.04%
2023-04-03 09:57:50,725 ----------------
2023-04-03 09:57:55,261   86  =>  80   		Training 486 pattern with 99.58% 	Forward time: 	 4.40 sec
2023-04-03 09:57:55,261 			Loss:    1.334e-02    			Backward time: 	 0.13 sec 
2023-04-03 09:57:55,261 ADAM: Layer 0 -> dw_min:1.0000e+00  dw_max:1.0000e+00 lr:1.0000e-06
2023-04-03 09:57:55,262 ADAM: Layer 1 -> dw_min:1.0000e+00  dw_max:1.0000e+00 lr:1.0000e-06
2023-04-03 09:57:55,262 ADAM: Layer 2 -> dw_min:1.0000e+00  dw_max:1.0000e+00 lr:1.0000e-06
2023-04-03 09:57:55,262 ADAM: Layer 3 -> dw_min:1.0000e+00  dw_max:1.0000e+00 lr:1.0000e-06
2023-04-03 09:57:55,282 			Learning rate: weights:   1.000e-06    
2023-04-03 09:57:55,282 			Last test performance: 98.04%
2023-04-03 09:57:55,282 ----------------
2023-04-03 09:57:59,817   86  =>  81   		Training 486 pattern with 99.38% 	Forward time: 	 4.40 sec
2023-04-03 09:57:59,817 			Loss:    1.699e-02    			Backward time: 	 0.13 sec 
2023-04-03 09:57:59,818 ADAM: Layer 0 -> dw_min:1.0000e+00  dw_max:1.0000e+00 lr:1.0000e-06
2023-04-03 09:57:59,818 ADAM: Layer 1 -> dw_min:1.0000e+00  dw_max:1.0000e+00 lr:1.0000e-06
2023-04-03 09:57:59,818 ADAM: Layer 2 -> dw_min:1.0000e+00  dw_max:1.0000e+00 lr:1.0000e-06
2023-04-03 09:57:59,818 ADAM: Layer 3 -> dw_min:1.0000e+00  dw_max:1.0000e+00 lr:1.0000e-06
2023-04-03 09:57:59,864 			Learning rate: weights:   1.000e-06    
2023-04-03 09:57:59,864 			Last test performance: 98.04%
2023-04-03 09:57:59,864 ----------------
2023-04-03 09:58:04,401   86  =>  82   		Training 486 pattern with 99.58% 	Forward time: 	 4.40 sec
2023-04-03 09:58:04,401 			Loss:    1.821e-02    			Backward time: 	 0.13 sec 
2023-04-03 09:58:04,401 ADAM: Layer 0 -> dw_min:1.0000e+00  dw_max:1.0000e+00 lr:1.0000e-06
2023-04-03 09:58:04,401 ADAM: Layer 1 -> dw_min:1.0000e+00  dw_max:1.0000e+00 lr:1.0000e-06
2023-04-03 09:58:04,401 ADAM: Layer 2 -> dw_min:1.0000e+00  dw_max:1.0000e+00 lr:1.0000e-06
2023-04-03 09:58:04,401 ADAM: Layer 3 -> dw_min:1.0000e+00  dw_max:1.0000e+00 lr:1.0000e-06
2023-04-03 09:58:04,418 			Learning rate: weights:   1.000e-06    
2023-04-03 09:58:04,419 			Last test performance: 98.04%
2023-04-03 09:58:04,419 ----------------
2023-04-03 09:58:08,955   86  =>  83   		Training 486 pattern with 99.17% 	Forward time: 	 4.40 sec
2023-04-03 09:58:08,955 			Loss:    2.316e-02    			Backward time: 	 0.13 sec 
2023-04-03 09:58:08,955 ADAM: Layer 0 -> dw_min:1.0000e+00  dw_max:1.0000e+00 lr:1.0000e-06
2023-04-03 09:58:08,955 ADAM: Layer 1 -> dw_min:1.0000e+00  dw_max:1.0000e+00 lr:1.0000e-06
2023-04-03 09:58:08,955 ADAM: Layer 2 -> dw_min:1.0000e+00  dw_max:1.0000e+00 lr:1.0000e-06
2023-04-03 09:58:08,955 ADAM: Layer 3 -> dw_min:1.0000e+00  dw_max:1.0000e+00 lr:1.0000e-06
2023-04-03 09:58:09,032 			Learning rate: weights:   1.000e-06    
2023-04-03 09:58:09,032 			Last test performance: 98.04%
2023-04-03 09:58:09,032 ----------------
2023-04-03 09:58:13,569   86  =>  84   		Training 486 pattern with 99.17% 	Forward time: 	 4.40 sec
2023-04-03 09:58:13,569 			Loss:    2.232e-02    			Backward time: 	 0.13 sec 
2023-04-03 09:58:13,569 ADAM: Layer 0 -> dw_min:1.0000e+00  dw_max:1.0000e+00 lr:1.0000e-06
2023-04-03 09:58:13,569 ADAM: Layer 1 -> dw_min:1.0000e+00  dw_max:1.0000e+00 lr:1.0000e-06
2023-04-03 09:58:13,569 ADAM: Layer 2 -> dw_min:1.0000e+00  dw_max:1.0000e+00 lr:1.0000e-06
2023-04-03 09:58:13,569 ADAM: Layer 3 -> dw_min:1.0000e+00  dw_max:1.0000e+00 lr:1.0000e-06
2023-04-03 09:58:13,663 			Learning rate: weights:   1.000e-06    
2023-04-03 09:58:13,663 			Last test performance: 98.04%
2023-04-03 09:58:13,663 ----------------
2023-04-03 09:58:18,202   86  =>  85   		Training 486 pattern with 99.58% 	Forward time: 	 4.41 sec
2023-04-03 09:58:18,202 			Loss:    1.876e-02    			Backward time: 	 0.13 sec 
2023-04-03 09:58:18,202 ADAM: Layer 0 -> dw_min:1.0000e+00  dw_max:1.0000e+00 lr:1.0000e-06
2023-04-03 09:58:18,202 ADAM: Layer 1 -> dw_min:1.0000e+00  dw_max:1.0000e+00 lr:1.0000e-06
2023-04-03 09:58:18,202 ADAM: Layer 2 -> dw_min:1.0000e+00  dw_max:1.0000e+00 lr:1.0000e-06
2023-04-03 09:58:18,202 ADAM: Layer 3 -> dw_min:1.0000e+00  dw_max:1.0000e+00 lr:1.0000e-06
2023-04-03 09:58:18,274 			Learning rate: weights:   1.000e-06    
2023-04-03 09:58:18,275 			Last test performance: 98.04%
2023-04-03 09:58:18,275 ----------------
2023-04-03 09:58:22,809   86  =>  86   		Training 486 pattern with 99.17% 	Forward time: 	 4.40 sec
2023-04-03 09:58:22,809 			Loss:    2.220e-02    			Backward time: 	 0.13 sec 
2023-04-03 09:58:22,809 ADAM: Layer 0 -> dw_min:1.0000e+00  dw_max:1.0000e+00 lr:1.0000e-06
2023-04-03 09:58:22,809 ADAM: Layer 1 -> dw_min:1.0000e+00  dw_max:1.0000e+00 lr:1.0000e-06
2023-04-03 09:58:22,810 ADAM: Layer 2 -> dw_min:1.0000e+00  dw_max:1.0000e+00 lr:1.0000e-06
2023-04-03 09:58:22,810 ADAM: Layer 3 -> dw_min:1.0000e+00  dw_max:1.0000e+00 lr:1.0000e-06
2023-04-03 09:58:22,827 			Learning rate: weights:   1.000e-06    
2023-04-03 09:58:22,827 			Last test performance: 98.04%
2023-04-03 09:58:22,827 ----------------
2023-04-03 09:58:27,363   86  =>  87   		Training 486 pattern with 99.79% 	Forward time: 	 4.40 sec
2023-04-03 09:58:27,363 			Loss:    1.023e-02    			Backward time: 	 0.13 sec 
2023-04-03 09:58:27,363 ADAM: Layer 0 -> dw_min:1.0000e+00  dw_max:1.0000e+00 lr:1.0000e-06
2023-04-03 09:58:27,364 ADAM: Layer 1 -> dw_min:1.0000e+00  dw_max:1.0000e+00 lr:1.0000e-06
2023-04-03 09:58:27,364 ADAM: Layer 2 -> dw_min:1.0000e+00  dw_max:1.0000e+00 lr:1.0000e-06
2023-04-03 09:58:27,364 ADAM: Layer 3 -> dw_min:1.0000e+00  dw_max:1.0000e+00 lr:1.0000e-06
2023-04-03 09:58:27,467 			Learning rate: weights:   1.000e-06    
2023-04-03 09:58:27,467 			Last test performance: 98.04%
2023-04-03 09:58:27,467 ----------------
2023-04-03 09:58:32,002   86  =>  88   		Training 486 pattern with 99.38% 	Forward time: 	 4.40 sec
2023-04-03 09:58:32,002 			Loss:    1.928e-02    			Backward time: 	 0.13 sec 
2023-04-03 09:58:32,002 ADAM: Layer 0 -> dw_min:1.0000e+00  dw_max:1.0000e+00 lr:1.0000e-06
2023-04-03 09:58:32,003 ADAM: Layer 1 -> dw_min:1.0000e+00  dw_max:1.0000e+00 lr:1.0000e-06
2023-04-03 09:58:32,003 ADAM: Layer 2 -> dw_min:1.0000e+00  dw_max:1.0000e+00 lr:1.0000e-06
2023-04-03 09:58:32,003 ADAM: Layer 3 -> dw_min:1.0000e+00  dw_max:1.0000e+00 lr:1.0000e-06
2023-04-03 09:58:32,021 			Learning rate: weights:   1.000e-06    
2023-04-03 09:58:32,021 			Last test performance: 98.04%
2023-04-03 09:58:32,021 ----------------
2023-04-03 09:58:36,557   86  =>  89   		Training 486 pattern with 99.38% 	Forward time: 	 4.40 sec
2023-04-03 09:58:36,557 			Loss:    1.538e-02    			Backward time: 	 0.13 sec 
2023-04-03 09:58:36,557 ADAM: Layer 0 -> dw_min:1.0000e+00  dw_max:1.0000e+00 lr:1.0000e-06
2023-04-03 09:58:36,557 ADAM: Layer 1 -> dw_min:1.0000e+00  dw_max:1.0000e+00 lr:1.0000e-06
2023-04-03 09:58:36,557 ADAM: Layer 2 -> dw_min:1.0000e+00  dw_max:1.0000e+00 lr:1.0000e-06
2023-04-03 09:58:36,557 ADAM: Layer 3 -> dw_min:1.0000e+00  dw_max:1.0000e+00 lr:1.0000e-06
2023-04-03 09:58:36,611 			Learning rate: weights:   1.000e-06    
2023-04-03 09:58:36,611 			Last test performance: 98.04%
2023-04-03 09:58:36,611 ----------------
2023-04-03 09:58:41,145   86  =>  90   		Training 486 pattern with 99.79% 	Forward time: 	 4.40 sec
2023-04-03 09:58:41,146 			Loss:    1.139e-02    			Backward time: 	 0.13 sec 
2023-04-03 09:58:41,146 ADAM: Layer 0 -> dw_min:1.0000e+00  dw_max:1.0000e+00 lr:1.0000e-06
2023-04-03 09:58:41,146 ADAM: Layer 1 -> dw_min:1.0000e+00  dw_max:1.0000e+00 lr:1.0000e-06
2023-04-03 09:58:41,146 ADAM: Layer 2 -> dw_min:1.0000e+00  dw_max:1.0000e+00 lr:1.0000e-06
2023-04-03 09:58:41,146 ADAM: Layer 3 -> dw_min:1.0000e+00  dw_max:1.0000e+00 lr:1.0000e-06
2023-04-03 09:58:41,199 			Learning rate: weights:   1.000e-06    
2023-04-03 09:58:41,199 			Last test performance: 98.04%
2023-04-03 09:58:41,199 ----------------
2023-04-03 09:58:45,734   86  =>  91   		Training 486 pattern with 99.58% 	Forward time: 	 4.40 sec
2023-04-03 09:58:45,734 			Loss:    1.443e-02    			Backward time: 	 0.13 sec 
2023-04-03 09:58:45,734 ADAM: Layer 0 -> dw_min:1.0000e+00  dw_max:1.0000e+00 lr:1.0000e-06
2023-04-03 09:58:45,734 ADAM: Layer 1 -> dw_min:1.0000e+00  dw_max:1.0000e+00 lr:1.0000e-06
2023-04-03 09:58:45,734 ADAM: Layer 2 -> dw_min:1.0000e+00  dw_max:1.0000e+00 lr:1.0000e-06
2023-04-03 09:58:45,734 ADAM: Layer 3 -> dw_min:1.0000e+00  dw_max:1.0000e+00 lr:1.0000e-06
2023-04-03 09:58:45,789 			Learning rate: weights:   1.000e-06    
2023-04-03 09:58:45,789 			Last test performance: 98.04%
2023-04-03 09:58:45,789 ----------------
2023-04-03 09:58:50,324   86  =>  92   		Training 486 pattern with 99.38% 	Forward time: 	 4.40 sec
2023-04-03 09:58:50,324 			Loss:    2.684e-02    			Backward time: 	 0.13 sec 
2023-04-03 09:58:50,324 ADAM: Layer 0 -> dw_min:1.0000e+00  dw_max:1.0000e+00 lr:1.0000e-06
2023-04-03 09:58:50,324 ADAM: Layer 1 -> dw_min:1.0000e+00  dw_max:1.0000e+00 lr:1.0000e-06
2023-04-03 09:58:50,324 ADAM: Layer 2 -> dw_min:1.0000e+00  dw_max:1.0000e+00 lr:1.0000e-06
2023-04-03 09:58:50,324 ADAM: Layer 3 -> dw_min:1.0000e+00  dw_max:1.0000e+00 lr:1.0000e-06
2023-04-03 09:58:50,396 			Learning rate: weights:   1.000e-06    
2023-04-03 09:58:50,396 			Last test performance: 98.04%
2023-04-03 09:58:50,396 ----------------
2023-04-03 09:58:54,931   86  =>  93   		Training 486 pattern with 98.75% 	Forward time: 	 4.40 sec
2023-04-03 09:58:54,932 			Loss:    3.627e-02    			Backward time: 	 0.13 sec 
2023-04-03 09:58:54,932 ADAM: Layer 0 -> dw_min:1.0000e+00  dw_max:1.0000e+00 lr:1.0000e-06
2023-04-03 09:58:54,932 ADAM: Layer 1 -> dw_min:1.0000e+00  dw_max:1.0000e+00 lr:1.0000e-06
2023-04-03 09:58:54,932 ADAM: Layer 2 -> dw_min:1.0000e+00  dw_max:1.0000e+00 lr:1.0000e-06
2023-04-03 09:58:54,932 ADAM: Layer 3 -> dw_min:1.0000e+00  dw_max:1.0000e+00 lr:1.0000e-06
2023-04-03 09:58:55,040 			Learning rate: weights:   1.000e-06    
2023-04-03 09:58:55,040 			Last test performance: 98.04%
2023-04-03 09:58:55,040 ----------------
2023-04-03 09:58:59,575   86  =>  94   		Training 486 pattern with 98.75% 	Forward time: 	 4.40 sec
2023-04-03 09:58:59,575 			Loss:    4.574e-02    			Backward time: 	 0.13 sec 
2023-04-03 09:58:59,576 ADAM: Layer 0 -> dw_min:1.0000e+00  dw_max:1.0000e+00 lr:1.0000e-06
2023-04-03 09:58:59,576 ADAM: Layer 1 -> dw_min:1.0000e+00  dw_max:1.0000e+00 lr:1.0000e-06
2023-04-03 09:58:59,576 ADAM: Layer 2 -> dw_min:1.0000e+00  dw_max:1.0000e+00 lr:1.0000e-06
2023-04-03 09:58:59,576 ADAM: Layer 3 -> dw_min:1.0000e+00  dw_max:1.0000e+00 lr:1.0000e-06
2023-04-03 09:58:59,617 			Learning rate: weights:   1.000e-06    
2023-04-03 09:58:59,617 			Last test performance: 98.04%
2023-04-03 09:58:59,617 ----------------
2023-04-03 09:59:04,153   86  =>  95   		Training 486 pattern with 99.79% 	Forward time: 	 4.40 sec
2023-04-03 09:59:04,153 			Loss:    1.743e-02    			Backward time: 	 0.13 sec 
2023-04-03 09:59:04,153 ADAM: Layer 0 -> dw_min:1.0000e+00  dw_max:1.0000e+00 lr:1.0000e-06
2023-04-03 09:59:04,153 ADAM: Layer 1 -> dw_min:1.0000e+00  dw_max:1.0000e+00 lr:1.0000e-06
2023-04-03 09:59:04,153 ADAM: Layer 2 -> dw_min:1.0000e+00  dw_max:1.0000e+00 lr:1.0000e-06
2023-04-03 09:59:04,154 ADAM: Layer 3 -> dw_min:1.0000e+00  dw_max:1.0000e+00 lr:1.0000e-06
2023-04-03 09:59:04,280 			Learning rate: weights:   1.000e-06    
2023-04-03 09:59:04,280 			Last test performance: 98.04%
2023-04-03 09:59:04,280 ----------------
2023-04-03 09:59:08,815   86  =>  96   		Training 486 pattern with 99.38% 	Forward time: 	 4.40 sec
2023-04-03 09:59:08,815 			Loss:    1.550e-02    			Backward time: 	 0.13 sec 
2023-04-03 09:59:08,816 ADAM: Layer 0 -> dw_min:1.0000e+00  dw_max:1.0000e+00 lr:1.0000e-06
2023-04-03 09:59:08,816 ADAM: Layer 1 -> dw_min:1.0000e+00  dw_max:1.0000e+00 lr:1.0000e-06
2023-04-03 09:59:08,816 ADAM: Layer 2 -> dw_min:1.0000e+00  dw_max:1.0000e+00 lr:1.0000e-06
2023-04-03 09:59:08,816 ADAM: Layer 3 -> dw_min:1.0000e+00  dw_max:1.0000e+00 lr:1.0000e-06
2023-04-03 09:59:08,850 			Learning rate: weights:   1.000e-06    
2023-04-03 09:59:08,850 			Last test performance: 98.04%
2023-04-03 09:59:08,850 ----------------
2023-04-03 09:59:13,385   86  =>  97   		Training 486 pattern with 99.38% 	Forward time: 	 4.40 sec
2023-04-03 09:59:13,385 			Loss:    1.806e-02    			Backward time: 	 0.13 sec 
2023-04-03 09:59:13,385 ADAM: Layer 0 -> dw_min:1.0000e+00  dw_max:1.0000e+00 lr:1.0000e-06
2023-04-03 09:59:13,385 ADAM: Layer 1 -> dw_min:1.0000e+00  dw_max:1.0000e+00 lr:1.0000e-06
2023-04-03 09:59:13,385 ADAM: Layer 2 -> dw_min:1.0000e+00  dw_max:1.0000e+00 lr:1.0000e-06
2023-04-03 09:59:13,385 ADAM: Layer 3 -> dw_min:1.0000e+00  dw_max:1.0000e+00 lr:1.0000e-06
2023-04-03 09:59:13,402 			Learning rate: weights:   1.000e-06    
2023-04-03 09:59:13,402 			Last test performance: 98.04%
2023-04-03 09:59:13,402 ----------------
2023-04-03 09:59:17,939   86  =>  98   		Training 486 pattern with 98.33% 	Forward time: 	 4.40 sec
2023-04-03 09:59:17,940 			Loss:    4.967e-02    			Backward time: 	 0.13 sec 
2023-04-03 09:59:17,940 ADAM: Layer 0 -> dw_min:1.0000e+00  dw_max:1.0000e+00 lr:1.0000e-06
2023-04-03 09:59:17,940 ADAM: Layer 1 -> dw_min:1.0000e+00  dw_max:1.0000e+00 lr:1.0000e-06
2023-04-03 09:59:17,940 ADAM: Layer 2 -> dw_min:1.0000e+00  dw_max:1.0000e+00 lr:1.0000e-06
2023-04-03 09:59:17,940 ADAM: Layer 3 -> dw_min:1.0000e+00  dw_max:1.0000e+00 lr:1.0000e-06
2023-04-03 09:59:17,965 			Learning rate: weights:   1.000e-06    
2023-04-03 09:59:17,965 			Last test performance: 98.04%
2023-04-03 09:59:17,965 ----------------
2023-04-03 09:59:22,502   86  =>  99   		Training 486 pattern with 99.38% 	Forward time: 	 4.40 sec
2023-04-03 09:59:22,502 			Loss:    1.745e-02    			Backward time: 	 0.13 sec 
2023-04-03 09:59:22,503 ADAM: Layer 0 -> dw_min:1.0000e+00  dw_max:1.0000e+00 lr:1.0000e-06
2023-04-03 09:59:22,503 ADAM: Layer 1 -> dw_min:1.0000e+00  dw_max:1.0000e+00 lr:1.0000e-06
2023-04-03 09:59:22,503 ADAM: Layer 2 -> dw_min:1.0000e+00  dw_max:1.0000e+00 lr:1.0000e-06
2023-04-03 09:59:22,503 ADAM: Layer 3 -> dw_min:1.0000e+00  dw_max:1.0000e+00 lr:1.0000e-06
2023-04-03 09:59:22,519 			Learning rate: weights:   1.000e-06    
2023-04-03 09:59:22,519 			Last test performance: 98.04%
2023-04-03 09:59:22,519 ----------------
2023-04-03 09:59:27,055   86  => 100   		Training 486 pattern with 99.17% 	Forward time: 	 4.40 sec
2023-04-03 09:59:27,055 			Loss:    2.437e-02    			Backward time: 	 0.13 sec 
2023-04-03 09:59:27,055 ADAM: Layer 0 -> dw_min:1.0000e+00  dw_max:1.0000e+00 lr:1.0000e-06
2023-04-03 09:59:27,055 ADAM: Layer 1 -> dw_min:1.0000e+00  dw_max:1.0000e+00 lr:1.0000e-06
2023-04-03 09:59:27,056 ADAM: Layer 2 -> dw_min:1.0000e+00  dw_max:1.0000e+00 lr:1.0000e-06
2023-04-03 09:59:27,056 ADAM: Layer 3 -> dw_min:1.0000e+00  dw_max:1.0000e+00 lr:1.0000e-06
2023-04-03 09:59:27,110 			Learning rate: weights:   1.000e-06    
2023-04-03 09:59:27,110 			Last test performance: 98.04%
2023-04-03 09:59:27,110 ----------------
2023-04-03 09:59:31,645   86  => 101   		Training 486 pattern with 98.96% 	Forward time: 	 4.40 sec
2023-04-03 09:59:31,645 			Loss:    3.080e-02    			Backward time: 	 0.13 sec 
2023-04-03 09:59:31,645 ADAM: Layer 0 -> dw_min:1.0000e+00  dw_max:1.0000e+00 lr:1.0000e-06
2023-04-03 09:59:31,645 ADAM: Layer 1 -> dw_min:1.0000e+00  dw_max:1.0000e+00 lr:1.0000e-06
2023-04-03 09:59:31,645 ADAM: Layer 2 -> dw_min:1.0000e+00  dw_max:1.0000e+00 lr:1.0000e-06
2023-04-03 09:59:31,645 ADAM: Layer 3 -> dw_min:1.0000e+00  dw_max:1.0000e+00 lr:1.0000e-06
2023-04-03 09:59:31,762 			Learning rate: weights:   1.000e-06    
2023-04-03 09:59:31,763 			Last test performance: 98.04%
2023-04-03 09:59:31,763 ----------------
2023-04-03 09:59:36,298   86  => 102   		Training 486 pattern with 99.38% 	Forward time: 	 4.40 sec
2023-04-03 09:59:36,298 			Loss:    2.011e-02    			Backward time: 	 0.13 sec 
2023-04-03 09:59:36,298 ADAM: Layer 0 -> dw_min:1.0000e+00  dw_max:1.0000e+00 lr:1.0000e-06
2023-04-03 09:59:36,298 ADAM: Layer 1 -> dw_min:1.0000e+00  dw_max:1.0000e+00 lr:1.0000e-06
2023-04-03 09:59:36,298 ADAM: Layer 2 -> dw_min:1.0000e+00  dw_max:1.0000e+00 lr:1.0000e-06
2023-04-03 09:59:36,298 ADAM: Layer 3 -> dw_min:1.0000e+00  dw_max:1.0000e+00 lr:1.0000e-06
2023-04-03 09:59:36,316 			Learning rate: weights:   1.000e-06    
2023-04-03 09:59:36,316 			Last test performance: 98.04%
2023-04-03 09:59:36,316 ----------------
2023-04-03 09:59:40,850   86  => 103   		Training 486 pattern with 99.58% 	Forward time: 	 4.40 sec
2023-04-03 09:59:40,851 			Loss:    2.016e-02    			Backward time: 	 0.13 sec 
2023-04-03 09:59:40,851 ADAM: Layer 0 -> dw_min:1.0000e+00  dw_max:1.0000e+00 lr:1.0000e-06
2023-04-03 09:59:40,851 ADAM: Layer 1 -> dw_min:1.0000e+00  dw_max:1.0000e+00 lr:1.0000e-06
2023-04-03 09:59:40,851 ADAM: Layer 2 -> dw_min:1.0000e+00  dw_max:1.0000e+00 lr:1.0000e-06
2023-04-03 09:59:40,851 ADAM: Layer 3 -> dw_min:1.0000e+00  dw_max:1.0000e+00 lr:1.0000e-06
2023-04-03 09:59:40,870 			Learning rate: weights:   1.000e-06    
2023-04-03 09:59:40,870 			Last test performance: 98.04%
2023-04-03 09:59:40,870 ----------------
2023-04-03 09:59:45,405   86  => 104   		Training 486 pattern with 99.58% 	Forward time: 	 4.40 sec
2023-04-03 09:59:45,405 			Loss:    2.796e-02    			Backward time: 	 0.13 sec 
2023-04-03 09:59:45,405 ADAM: Layer 0 -> dw_min:1.0000e+00  dw_max:1.0000e+00 lr:1.0000e-06
2023-04-03 09:59:45,405 ADAM: Layer 1 -> dw_min:1.0000e+00  dw_max:1.0000e+00 lr:1.0000e-06
2023-04-03 09:59:45,406 ADAM: Layer 2 -> dw_min:1.0000e+00  dw_max:1.0000e+00 lr:1.0000e-06
2023-04-03 09:59:45,406 ADAM: Layer 3 -> dw_min:1.0000e+00  dw_max:1.0000e+00 lr:1.0000e-06
2023-04-03 09:59:45,426 			Learning rate: weights:   1.000e-06    
2023-04-03 09:59:45,426 			Last test performance: 98.04%
2023-04-03 09:59:45,426 ----------------
2023-04-03 09:59:49,960   86  => 105   		Training 486 pattern with 99.38% 	Forward time: 	 4.40 sec
2023-04-03 09:59:49,960 			Loss:    1.677e-02    			Backward time: 	 0.13 sec 
2023-04-03 09:59:49,960 ADAM: Layer 0 -> dw_min:1.0000e+00  dw_max:1.0000e+00 lr:1.0000e-06
2023-04-03 09:59:49,960 ADAM: Layer 1 -> dw_min:1.0000e+00  dw_max:1.0000e+00 lr:1.0000e-06
2023-04-03 09:59:49,960 ADAM: Layer 2 -> dw_min:1.0000e+00  dw_max:1.0000e+00 lr:1.0000e-06
2023-04-03 09:59:49,961 ADAM: Layer 3 -> dw_min:1.0000e+00  dw_max:1.0000e+00 lr:1.0000e-06
2023-04-03 09:59:50,037 			Learning rate: weights:   1.000e-06    
2023-04-03 09:59:50,037 			Last test performance: 98.04%
2023-04-03 09:59:50,037 ----------------
2023-04-03 09:59:54,572   86  => 106   		Training 486 pattern with 99.17% 	Forward time: 	 4.40 sec
2023-04-03 09:59:54,572 			Loss:    1.634e-02    			Backward time: 	 0.13 sec 
2023-04-03 09:59:54,572 ADAM: Layer 0 -> dw_min:1.0000e+00  dw_max:1.0000e+00 lr:1.0000e-06
2023-04-03 09:59:54,572 ADAM: Layer 1 -> dw_min:1.0000e+00  dw_max:1.0000e+00 lr:1.0000e-06
2023-04-03 09:59:54,572 ADAM: Layer 2 -> dw_min:1.0000e+00  dw_max:1.0000e+00 lr:1.0000e-06
2023-04-03 09:59:54,572 ADAM: Layer 3 -> dw_min:1.0000e+00  dw_max:1.0000e+00 lr:1.0000e-06
2023-04-03 09:59:54,689 			Learning rate: weights:   1.000e-06    
2023-04-03 09:59:54,689 			Last test performance: 98.04%
2023-04-03 09:59:54,690 ----------------
2023-04-03 09:59:59,225   86  => 107   		Training 486 pattern with 99.58% 	Forward time: 	 4.40 sec
2023-04-03 09:59:59,225 			Loss:    2.104e-02    			Backward time: 	 0.13 sec 
2023-04-03 09:59:59,225 ADAM: Layer 0 -> dw_min:1.0000e+00  dw_max:1.0000e+00 lr:1.0000e-06
2023-04-03 09:59:59,225 ADAM: Layer 1 -> dw_min:1.0000e+00  dw_max:1.0000e+00 lr:1.0000e-06
2023-04-03 09:59:59,225 ADAM: Layer 2 -> dw_min:1.0000e+00  dw_max:1.0000e+00 lr:1.0000e-06
2023-04-03 09:59:59,225 ADAM: Layer 3 -> dw_min:1.0000e+00  dw_max:1.0000e+00 lr:1.0000e-06
2023-04-03 09:59:59,257 			Learning rate: weights:   1.000e-06    
2023-04-03 09:59:59,257 			Last test performance: 98.04%
2023-04-03 09:59:59,257 ----------------
2023-04-03 10:00:03,799   86  => 108   		Training 486 pattern with 99.17% 	Forward time: 	 4.41 sec
2023-04-03 10:00:03,799 			Loss:    1.955e-02    			Backward time: 	 0.13 sec 
2023-04-03 10:00:03,799 ADAM: Layer 0 -> dw_min:1.0000e+00  dw_max:1.0000e+00 lr:1.0000e-06
2023-04-03 10:00:03,799 ADAM: Layer 1 -> dw_min:1.0000e+00  dw_max:1.0000e+00 lr:1.0000e-06
2023-04-03 10:00:03,799 ADAM: Layer 2 -> dw_min:1.0000e+00  dw_max:1.0000e+00 lr:1.0000e-06
2023-04-03 10:00:03,799 ADAM: Layer 3 -> dw_min:1.0000e+00  dw_max:1.0000e+00 lr:1.0000e-06
2023-04-03 10:00:03,858 			Learning rate: weights:   1.000e-06    
2023-04-03 10:00:03,858 			Last test performance: 98.04%
2023-04-03 10:00:03,858 ----------------
2023-04-03 10:00:08,404   86  => 109   		Training 486 pattern with 99.38% 	Forward time: 	 4.41 sec
2023-04-03 10:00:08,404 			Loss:    2.018e-02    			Backward time: 	 0.13 sec 
2023-04-03 10:00:08,404 ADAM: Layer 0 -> dw_min:1.0000e+00  dw_max:1.0000e+00 lr:1.0000e-06
2023-04-03 10:00:08,404 ADAM: Layer 1 -> dw_min:1.0000e+00  dw_max:1.0000e+00 lr:1.0000e-06
2023-04-03 10:00:08,404 ADAM: Layer 2 -> dw_min:1.0000e+00  dw_max:1.0000e+00 lr:1.0000e-06
2023-04-03 10:00:08,405 ADAM: Layer 3 -> dw_min:1.0000e+00  dw_max:1.0000e+00 lr:1.0000e-06
2023-04-03 10:00:08,423 			Learning rate: weights:   1.000e-06    
2023-04-03 10:00:08,423 			Last test performance: 98.04%
2023-04-03 10:00:08,423 ----------------
2023-04-03 10:00:12,958   86  => 110   		Training 486 pattern with 98.75% 	Forward time: 	 4.40 sec
2023-04-03 10:00:12,959 			Loss:    3.498e-02    			Backward time: 	 0.13 sec 
2023-04-03 10:00:12,959 ADAM: Layer 0 -> dw_min:1.0000e+00  dw_max:1.0000e+00 lr:1.0000e-06
2023-04-03 10:00:12,959 ADAM: Layer 1 -> dw_min:1.0000e+00  dw_max:1.0000e+00 lr:1.0000e-06
2023-04-03 10:00:12,959 ADAM: Layer 2 -> dw_min:1.0000e+00  dw_max:1.0000e+00 lr:1.0000e-06
2023-04-03 10:00:12,959 ADAM: Layer 3 -> dw_min:1.0000e+00  dw_max:1.0000e+00 lr:1.0000e-06
2023-04-03 10:00:13,081 			Learning rate: weights:   1.000e-06    
2023-04-03 10:00:13,081 			Last test performance: 98.04%
2023-04-03 10:00:13,081 ----------------
2023-04-03 10:00:17,618   86  => 111   		Training 486 pattern with 99.79% 	Forward time: 	 4.40 sec
2023-04-03 10:00:17,618 			Loss:    1.269e-02    			Backward time: 	 0.13 sec 
2023-04-03 10:00:17,618 ADAM: Layer 0 -> dw_min:1.0000e+00  dw_max:1.0000e+00 lr:1.0000e-06
2023-04-03 10:00:17,618 ADAM: Layer 1 -> dw_min:1.0000e+00  dw_max:1.0000e+00 lr:1.0000e-06
2023-04-03 10:00:17,618 ADAM: Layer 2 -> dw_min:1.0000e+00  dw_max:1.0000e+00 lr:1.0000e-06
2023-04-03 10:00:17,618 ADAM: Layer 3 -> dw_min:1.0000e+00  dw_max:1.0000e+00 lr:1.0000e-06
2023-04-03 10:00:17,696 			Learning rate: weights:   1.000e-06    
2023-04-03 10:00:17,696 			Last test performance: 98.04%
2023-04-03 10:00:17,696 ----------------
2023-04-03 10:00:22,233   86  => 112   		Training 486 pattern with 99.79% 	Forward time: 	 4.40 sec
2023-04-03 10:00:22,233 			Loss:    1.331e-02    			Backward time: 	 0.13 sec 
2023-04-03 10:00:22,233 ADAM: Layer 0 -> dw_min:1.0000e+00  dw_max:1.0000e+00 lr:1.0000e-06
2023-04-03 10:00:22,233 ADAM: Layer 1 -> dw_min:1.0000e+00  dw_max:1.0000e+00 lr:1.0000e-06
2023-04-03 10:00:22,233 ADAM: Layer 2 -> dw_min:1.0000e+00  dw_max:1.0000e+00 lr:1.0000e-06
2023-04-03 10:00:22,233 ADAM: Layer 3 -> dw_min:1.0000e+00  dw_max:1.0000e+00 lr:1.0000e-06
2023-04-03 10:00:22,339 			Learning rate: weights:   1.000e-06    
2023-04-03 10:00:22,340 			Last test performance: 98.04%
2023-04-03 10:00:22,340 ----------------
2023-04-03 10:00:26,876   86  => 113   		Training 486 pattern with 98.96% 	Forward time: 	 4.40 sec
2023-04-03 10:00:26,876 			Loss:    2.097e-02    			Backward time: 	 0.13 sec 
2023-04-03 10:00:26,876 ADAM: Layer 0 -> dw_min:1.0000e+00  dw_max:1.0000e+00 lr:1.0000e-06
2023-04-03 10:00:26,876 ADAM: Layer 1 -> dw_min:1.0000e+00  dw_max:1.0000e+00 lr:1.0000e-06
2023-04-03 10:00:26,876 ADAM: Layer 2 -> dw_min:1.0000e+00  dw_max:1.0000e+00 lr:1.0000e-06
2023-04-03 10:00:26,876 ADAM: Layer 3 -> dw_min:1.0000e+00  dw_max:1.0000e+00 lr:1.0000e-06
2023-04-03 10:00:26,912 			Learning rate: weights:   1.000e-06    
2023-04-03 10:00:26,912 			Last test performance: 98.04%
2023-04-03 10:00:26,912 ----------------
2023-04-03 10:00:31,448   86  => 114   		Training 486 pattern with 98.96% 	Forward time: 	 4.40 sec
2023-04-03 10:00:31,448 			Loss:    3.104e-02    			Backward time: 	 0.13 sec 
2023-04-03 10:00:31,448 ADAM: Layer 0 -> dw_min:1.0000e+00  dw_max:1.0000e+00 lr:1.0000e-06
2023-04-03 10:00:31,448 ADAM: Layer 1 -> dw_min:1.0000e+00  dw_max:1.0000e+00 lr:1.0000e-06
2023-04-03 10:00:31,448 ADAM: Layer 2 -> dw_min:1.0000e+00  dw_max:1.0000e+00 lr:1.0000e-06
2023-04-03 10:00:31,448 ADAM: Layer 3 -> dw_min:1.0000e+00  dw_max:1.0000e+00 lr:1.0000e-06
2023-04-03 10:00:31,573 			Learning rate: weights:   1.000e-06    
2023-04-03 10:00:31,573 			Last test performance: 98.04%
2023-04-03 10:00:31,573 ----------------
2023-04-03 10:00:36,109   86  => 115   		Training 486 pattern with 99.17% 	Forward time: 	 4.40 sec
2023-04-03 10:00:36,109 			Loss:    2.075e-02    			Backward time: 	 0.13 sec 
2023-04-03 10:00:36,109 ADAM: Layer 0 -> dw_min:1.0000e+00  dw_max:1.0000e+00 lr:1.0000e-06
2023-04-03 10:00:36,109 ADAM: Layer 1 -> dw_min:1.0000e+00  dw_max:1.0000e+00 lr:1.0000e-06
2023-04-03 10:00:36,109 ADAM: Layer 2 -> dw_min:1.0000e+00  dw_max:1.0000e+00 lr:1.0000e-06
2023-04-03 10:00:36,110 ADAM: Layer 3 -> dw_min:1.0000e+00  dw_max:1.0000e+00 lr:1.0000e-06
2023-04-03 10:00:36,129 			Learning rate: weights:   1.000e-06    
2023-04-03 10:00:36,129 			Last test performance: 98.04%
2023-04-03 10:00:36,129 ----------------
2023-04-03 10:00:40,665   86  => 116   		Training 486 pattern with 99.38% 	Forward time: 	 4.40 sec
2023-04-03 10:00:40,666 			Loss:    1.796e-02    			Backward time: 	 0.13 sec 
2023-04-03 10:00:40,666 ADAM: Layer 0 -> dw_min:1.0000e+00  dw_max:1.0000e+00 lr:1.0000e-06
2023-04-03 10:00:40,666 ADAM: Layer 1 -> dw_min:1.0000e+00  dw_max:1.0000e+00 lr:1.0000e-06
2023-04-03 10:00:40,666 ADAM: Layer 2 -> dw_min:1.0000e+00  dw_max:1.0000e+00 lr:1.0000e-06
2023-04-03 10:00:40,666 ADAM: Layer 3 -> dw_min:1.0000e+00  dw_max:1.0000e+00 lr:1.0000e-06
2023-04-03 10:00:40,745 			Learning rate: weights:   1.000e-06    
2023-04-03 10:00:40,745 			Last test performance: 98.04%
2023-04-03 10:00:40,745 ----------------
2023-04-03 10:00:45,280   86  => 117   		Training 486 pattern with 99.58% 	Forward time: 	 4.40 sec
2023-04-03 10:00:45,280 			Loss:    1.471e-02    			Backward time: 	 0.13 sec 
2023-04-03 10:00:45,280 ADAM: Layer 0 -> dw_min:1.0000e+00  dw_max:1.0000e+00 lr:1.0000e-06
2023-04-03 10:00:45,280 ADAM: Layer 1 -> dw_min:1.0000e+00  dw_max:1.0000e+00 lr:1.0000e-06
2023-04-03 10:00:45,280 ADAM: Layer 2 -> dw_min:1.0000e+00  dw_max:1.0000e+00 lr:1.0000e-06
2023-04-03 10:00:45,280 ADAM: Layer 3 -> dw_min:1.0000e+00  dw_max:1.0000e+00 lr:1.0000e-06
2023-04-03 10:00:45,383 			Learning rate: weights:   1.000e-06    
2023-04-03 10:00:45,383 			Last test performance: 98.04%
2023-04-03 10:00:45,384 ----------------
2023-04-03 10:00:49,918   86  => 118   		Training 486 pattern with 99.38% 	Forward time: 	 4.40 sec
2023-04-03 10:00:49,918 			Loss:    1.589e-02    			Backward time: 	 0.13 sec 
2023-04-03 10:00:49,918 ADAM: Layer 0 -> dw_min:1.0000e+00  dw_max:1.0000e+00 lr:1.0000e-06
2023-04-03 10:00:49,918 ADAM: Layer 1 -> dw_min:1.0000e+00  dw_max:1.0000e+00 lr:1.0000e-06
2023-04-03 10:00:49,919 ADAM: Layer 2 -> dw_min:1.0000e+00  dw_max:1.0000e+00 lr:1.0000e-06
2023-04-03 10:00:49,919 ADAM: Layer 3 -> dw_min:1.0000e+00  dw_max:1.0000e+00 lr:1.0000e-06
2023-04-03 10:00:49,937 			Learning rate: weights:   1.000e-06    
2023-04-03 10:00:49,937 			Last test performance: 98.04%
2023-04-03 10:00:49,937 ----------------
2023-04-03 10:00:54,473   86  => 119   		Training 486 pattern with 99.38% 	Forward time: 	 4.40 sec
2023-04-03 10:00:54,473 			Loss:    1.696e-02    			Backward time: 	 0.13 sec 
2023-04-03 10:00:54,473 ADAM: Layer 0 -> dw_min:1.0000e+00  dw_max:1.0000e+00 lr:1.0000e-06
2023-04-03 10:00:54,473 ADAM: Layer 1 -> dw_min:1.0000e+00  dw_max:1.0000e+00 lr:1.0000e-06
2023-04-03 10:00:54,473 ADAM: Layer 2 -> dw_min:1.0000e+00  dw_max:1.0000e+00 lr:1.0000e-06
2023-04-03 10:00:54,473 ADAM: Layer 3 -> dw_min:1.0000e+00  dw_max:1.0000e+00 lr:1.0000e-06
2023-04-03 10:00:54,581 			Learning rate: weights:   1.000e-06    
2023-04-03 10:00:54,581 			Last test performance: 98.04%
2023-04-03 10:00:54,581 ----------------
2023-04-03 10:00:59,116   86  => 120   		Training 486 pattern with 99.38% 	Forward time: 	 4.40 sec
2023-04-03 10:00:59,116 			Loss:    1.640e-02    			Backward time: 	 0.13 sec 
2023-04-03 10:00:59,116 ADAM: Layer 0 -> dw_min:1.0000e+00  dw_max:1.0000e+00 lr:1.0000e-06
2023-04-03 10:00:59,116 ADAM: Layer 1 -> dw_min:1.0000e+00  dw_max:1.0000e+00 lr:1.0000e-06
2023-04-03 10:00:59,116 ADAM: Layer 2 -> dw_min:1.0000e+00  dw_max:1.0000e+00 lr:1.0000e-06
2023-04-03 10:00:59,117 ADAM: Layer 3 -> dw_min:1.0000e+00  dw_max:1.0000e+00 lr:1.0000e-06
2023-04-03 10:00:59,136 			Learning rate: weights:   1.000e-06    
2023-04-03 10:00:59,136 			Last test performance: 98.04%
2023-04-03 10:00:59,136 ----------------
2023-04-03 10:01:03,671   86  => 121   		Training 486 pattern with 99.17% 	Forward time: 	 4.40 sec
2023-04-03 10:01:03,671 			Loss:    1.829e-02    			Backward time: 	 0.13 sec 
2023-04-03 10:01:03,672 ADAM: Layer 0 -> dw_min:1.0000e+00  dw_max:1.0000e+00 lr:1.0000e-06
2023-04-03 10:01:03,672 ADAM: Layer 1 -> dw_min:1.0000e+00  dw_max:1.0000e+00 lr:1.0000e-06
2023-04-03 10:01:03,672 ADAM: Layer 2 -> dw_min:1.0000e+00  dw_max:1.0000e+00 lr:1.0000e-06
2023-04-03 10:01:03,672 ADAM: Layer 3 -> dw_min:1.0000e+00  dw_max:1.0000e+00 lr:1.0000e-06
2023-04-03 10:01:03,844 			Learning rate: weights:   1.000e-06    
2023-04-03 10:01:03,844 			Last test performance: 98.04%
2023-04-03 10:01:03,844 ----------------
2023-04-03 10:01:08,379   86  => 122   		Training 486 pattern with 99.79% 	Forward time: 	 4.40 sec
2023-04-03 10:01:08,379 			Loss:    1.067e-02    			Backward time: 	 0.13 sec 
2023-04-03 10:01:08,379 ADAM: Layer 0 -> dw_min:1.0000e+00  dw_max:1.0000e+00 lr:1.0000e-06
2023-04-03 10:01:08,379 ADAM: Layer 1 -> dw_min:1.0000e+00  dw_max:1.0000e+00 lr:1.0000e-06
2023-04-03 10:01:08,380 ADAM: Layer 2 -> dw_min:1.0000e+00  dw_max:1.0000e+00 lr:1.0000e-06
2023-04-03 10:01:08,380 ADAM: Layer 3 -> dw_min:1.0000e+00  dw_max:1.0000e+00 lr:1.0000e-06
2023-04-03 10:01:08,397 			Learning rate: weights:   1.000e-06    
2023-04-03 10:01:08,397 			Last test performance: 98.04%
2023-04-03 10:01:08,397 ----------------
2023-04-03 10:01:12,932   86  => 123   		Training 486 pattern with 99.17% 	Forward time: 	 4.40 sec
2023-04-03 10:01:12,932 			Loss:    1.939e-02    			Backward time: 	 0.13 sec 
2023-04-03 10:01:12,933 ADAM: Layer 0 -> dw_min:1.0000e+00  dw_max:1.0000e+00 lr:1.0000e-06
2023-04-03 10:01:12,933 ADAM: Layer 1 -> dw_min:1.0000e+00  dw_max:1.0000e+00 lr:1.0000e-06
2023-04-03 10:01:12,933 ADAM: Layer 2 -> dw_min:1.0000e+00  dw_max:1.0000e+00 lr:1.0000e-06
2023-04-03 10:01:12,933 ADAM: Layer 3 -> dw_min:1.0000e+00  dw_max:1.0000e+00 lr:1.0000e-06
2023-04-03 10:01:13,052 			Learning rate: weights:   1.000e-06    
2023-04-03 10:01:13,052 			Last test performance: 98.04%
2023-04-03 10:01:13,052 ----------------
2023-04-03 10:01:17,590   86  => 124   		Training 486 pattern with 99.17% 	Forward time: 	 4.40 sec
2023-04-03 10:01:17,590 			Loss:    2.428e-02    			Backward time: 	 0.13 sec 
2023-04-03 10:01:17,590 ADAM: Layer 0 -> dw_min:1.0000e+00  dw_max:1.0000e+00 lr:1.0000e-06
2023-04-03 10:01:17,590 ADAM: Layer 1 -> dw_min:1.0000e+00  dw_max:1.0000e+00 lr:1.0000e-06
2023-04-03 10:01:17,590 ADAM: Layer 2 -> dw_min:1.0000e+00  dw_max:1.0000e+00 lr:1.0000e-06
2023-04-03 10:01:17,591 ADAM: Layer 3 -> dw_min:1.0000e+00  dw_max:1.0000e+00 lr:1.0000e-06
2023-04-03 10:01:17,610 
2023-04-03 10:01:17,611 Testing:
2023-04-03 10:01:17,831 		24 of 10000 with 91.67% 	 Time used:  0.22 sec
2023-04-03 10:01:18,050 		48 of 10000 with 93.75% 	 Time used:  0.22 sec
2023-04-03 10:01:18,270 		72 of 10000 with 95.83% 	 Time used:  0.22 sec
2023-04-03 10:01:18,489 		96 of 10000 with 95.83% 	 Time used:  0.22 sec
2023-04-03 10:01:18,710 		120 of 10000 with 96.67% 	 Time used:  0.22 sec
2023-04-03 10:01:18,930 		144 of 10000 with 97.22% 	 Time used:  0.22 sec
2023-04-03 10:01:19,149 		168 of 10000 with 97.62% 	 Time used:  0.22 sec
2023-04-03 10:01:19,369 		192 of 10000 with 97.92% 	 Time used:  0.22 sec
2023-04-03 10:01:19,589 		216 of 10000 with 98.15% 	 Time used:  0.22 sec
2023-04-03 10:01:19,809 		240 of 10000 with 98.33% 	 Time used:  0.22 sec
2023-04-03 10:01:20,028 		264 of 10000 with 98.48% 	 Time used:  0.22 sec
2023-04-03 10:01:20,248 		288 of 10000 with 98.61% 	 Time used:  0.22 sec
2023-04-03 10:01:20,468 		312 of 10000 with 98.40% 	 Time used:  0.22 sec
2023-04-03 10:01:20,687 		336 of 10000 with 98.51% 	 Time used:  0.22 sec
2023-04-03 10:01:20,907 		360 of 10000 with 98.33% 	 Time used:  0.22 sec
2023-04-03 10:01:21,126 		384 of 10000 with 98.44% 	 Time used:  0.22 sec
2023-04-03 10:01:21,346 		408 of 10000 with 98.53% 	 Time used:  0.22 sec
2023-04-03 10:01:21,566 		432 of 10000 with 98.61% 	 Time used:  0.22 sec
2023-04-03 10:01:21,785 		456 of 10000 with 98.25% 	 Time used:  0.22 sec
2023-04-03 10:01:22,005 		480 of 10000 with 98.33% 	 Time used:  0.22 sec
2023-04-03 10:01:22,224 		504 of 10000 with 98.21% 	 Time used:  0.22 sec
2023-04-03 10:01:22,444 		528 of 10000 with 98.11% 	 Time used:  0.22 sec
2023-04-03 10:01:22,664 		552 of 10000 with 98.19% 	 Time used:  0.22 sec
2023-04-03 10:01:22,883 		576 of 10000 with 98.09% 	 Time used:  0.22 sec
2023-04-03 10:01:23,103 		600 of 10000 with 98.17% 	 Time used:  0.22 sec
2023-04-03 10:01:23,323 		624 of 10000 with 98.24% 	 Time used:  0.22 sec
2023-04-03 10:01:23,542 		648 of 10000 with 98.30% 	 Time used:  0.22 sec
2023-04-03 10:01:23,762 		672 of 10000 with 98.21% 	 Time used:  0.22 sec
2023-04-03 10:01:23,982 		696 of 10000 with 98.13% 	 Time used:  0.22 sec
2023-04-03 10:01:24,201 		720 of 10000 with 98.19% 	 Time used:  0.22 sec
2023-04-03 10:01:24,421 		744 of 10000 with 98.25% 	 Time used:  0.22 sec
2023-04-03 10:01:24,641 		768 of 10000 with 98.18% 	 Time used:  0.22 sec
2023-04-03 10:01:24,860 		792 of 10000 with 98.23% 	 Time used:  0.22 sec
2023-04-03 10:01:25,080 		816 of 10000 with 98.16% 	 Time used:  0.22 sec
2023-04-03 10:01:25,299 		840 of 10000 with 98.10% 	 Time used:  0.22 sec
2023-04-03 10:01:25,520 		864 of 10000 with 98.15% 	 Time used:  0.22 sec
2023-04-03 10:01:25,739 		888 of 10000 with 98.20% 	 Time used:  0.22 sec
2023-04-03 10:01:25,959 		912 of 10000 with 98.03% 	 Time used:  0.22 sec
2023-04-03 10:01:26,179 		936 of 10000 with 98.08% 	 Time used:  0.22 sec
2023-04-03 10:01:26,398 		960 of 10000 with 98.12% 	 Time used:  0.22 sec
2023-04-03 10:01:26,618 		984 of 10000 with 98.17% 	 Time used:  0.22 sec
2023-04-03 10:01:26,838 		1008 of 10000 with 98.21% 	 Time used:  0.22 sec
2023-04-03 10:01:27,057 		1032 of 10000 with 98.26% 	 Time used:  0.22 sec
2023-04-03 10:01:27,277 		1056 of 10000 with 98.11% 	 Time used:  0.22 sec
2023-04-03 10:01:27,497 		1080 of 10000 with 98.06% 	 Time used:  0.22 sec
2023-04-03 10:01:27,716 		1104 of 10000 with 98.10% 	 Time used:  0.22 sec
2023-04-03 10:01:27,936 		1128 of 10000 with 98.14% 	 Time used:  0.22 sec
2023-04-03 10:01:28,155 		1152 of 10000 with 98.18% 	 Time used:  0.22 sec
2023-04-03 10:01:28,375 		1176 of 10000 with 98.21% 	 Time used:  0.22 sec
2023-04-03 10:01:28,595 		1200 of 10000 with 98.25% 	 Time used:  0.22 sec
2023-04-03 10:01:28,814 		1224 of 10000 with 98.20% 	 Time used:  0.22 sec
2023-04-03 10:01:29,034 		1248 of 10000 with 98.24% 	 Time used:  0.22 sec
2023-04-03 10:01:29,253 		1272 of 10000 with 98.19% 	 Time used:  0.22 sec
2023-04-03 10:01:29,473 		1296 of 10000 with 98.23% 	 Time used:  0.22 sec
2023-04-03 10:01:29,693 		1320 of 10000 with 98.26% 	 Time used:  0.22 sec
2023-04-03 10:01:29,912 		1344 of 10000 with 98.29% 	 Time used:  0.22 sec
2023-04-03 10:01:30,132 		1368 of 10000 with 98.32% 	 Time used:  0.22 sec
2023-04-03 10:01:30,352 		1392 of 10000 with 98.35% 	 Time used:  0.22 sec
2023-04-03 10:01:30,571 		1416 of 10000 with 98.38% 	 Time used:  0.22 sec
2023-04-03 10:01:30,791 		1440 of 10000 with 98.40% 	 Time used:  0.22 sec
2023-04-03 10:01:31,010 		1464 of 10000 with 98.43% 	 Time used:  0.22 sec
2023-04-03 10:01:31,230 		1488 of 10000 with 98.25% 	 Time used:  0.22 sec
2023-04-03 10:01:31,449 		1512 of 10000 with 98.28% 	 Time used:  0.22 sec
2023-04-03 10:01:31,669 		1536 of 10000 with 98.31% 	 Time used:  0.22 sec
2023-04-03 10:01:31,888 		1560 of 10000 with 98.33% 	 Time used:  0.22 sec
2023-04-03 10:01:32,108 		1584 of 10000 with 98.23% 	 Time used:  0.22 sec
2023-04-03 10:01:32,327 		1608 of 10000 with 98.26% 	 Time used:  0.22 sec
2023-04-03 10:01:32,547 		1632 of 10000 with 98.28% 	 Time used:  0.22 sec
2023-04-03 10:01:32,767 		1656 of 10000 with 98.31% 	 Time used:  0.22 sec
2023-04-03 10:01:32,986 		1680 of 10000 with 98.33% 	 Time used:  0.22 sec
2023-04-03 10:01:33,206 		1704 of 10000 with 98.36% 	 Time used:  0.22 sec
2023-04-03 10:01:33,425 		1728 of 10000 with 98.32% 	 Time used:  0.22 sec
2023-04-03 10:01:33,645 		1752 of 10000 with 98.34% 	 Time used:  0.22 sec
2023-04-03 10:01:33,865 		1776 of 10000 with 98.37% 	 Time used:  0.22 sec
2023-04-03 10:01:34,084 		1800 of 10000 with 98.39% 	 Time used:  0.22 sec
2023-04-03 10:01:34,304 		1824 of 10000 with 98.30% 	 Time used:  0.22 sec
2023-04-03 10:01:34,523 		1848 of 10000 with 98.32% 	 Time used:  0.22 sec
2023-04-03 10:01:34,743 		1872 of 10000 with 98.24% 	 Time used:  0.22 sec
2023-04-03 10:01:34,963 		1896 of 10000 with 98.26% 	 Time used:  0.22 sec
2023-04-03 10:01:35,182 		1920 of 10000 with 98.28% 	 Time used:  0.22 sec
2023-04-03 10:01:35,402 		1944 of 10000 with 98.25% 	 Time used:  0.22 sec
2023-04-03 10:01:35,622 		1968 of 10000 with 98.12% 	 Time used:  0.22 sec
2023-04-03 10:01:35,841 		1992 of 10000 with 98.14% 	 Time used:  0.22 sec
2023-04-03 10:01:36,061 		2016 of 10000 with 98.16% 	 Time used:  0.22 sec
2023-04-03 10:01:36,280 		2040 of 10000 with 98.14% 	 Time used:  0.22 sec
2023-04-03 10:01:36,500 		2064 of 10000 with 98.16% 	 Time used:  0.22 sec
2023-04-03 10:01:36,720 		2088 of 10000 with 98.18% 	 Time used:  0.22 sec
2023-04-03 10:01:36,940 		2112 of 10000 with 98.20% 	 Time used:  0.22 sec
2023-04-03 10:01:37,159 		2136 of 10000 with 98.22% 	 Time used:  0.22 sec
2023-04-03 10:01:37,379 		2160 of 10000 with 98.19% 	 Time used:  0.22 sec
2023-04-03 10:01:37,599 		2184 of 10000 with 98.21% 	 Time used:  0.22 sec
2023-04-03 10:01:37,818 		2208 of 10000 with 98.23% 	 Time used:  0.22 sec
2023-04-03 10:01:38,038 		2232 of 10000 with 98.25% 	 Time used:  0.22 sec
2023-04-03 10:01:38,258 		2256 of 10000 with 98.27% 	 Time used:  0.22 sec
2023-04-03 10:01:38,477 		2280 of 10000 with 98.25% 	 Time used:  0.22 sec
2023-04-03 10:01:38,697 		2304 of 10000 with 98.26% 	 Time used:  0.22 sec
2023-04-03 10:01:38,917 		2328 of 10000 with 98.28% 	 Time used:  0.22 sec
2023-04-03 10:01:39,136 		2352 of 10000 with 98.30% 	 Time used:  0.22 sec
2023-04-03 10:01:39,356 		2376 of 10000 with 98.27% 	 Time used:  0.22 sec
2023-04-03 10:01:39,576 		2400 of 10000 with 98.25% 	 Time used:  0.22 sec
2023-04-03 10:01:39,795 		2424 of 10000 with 98.23% 	 Time used:  0.22 sec
2023-04-03 10:01:40,015 		2448 of 10000 with 98.24% 	 Time used:  0.22 sec
2023-04-03 10:01:40,234 		2472 of 10000 with 98.26% 	 Time used:  0.22 sec
2023-04-03 10:01:40,454 		2496 of 10000 with 98.28% 	 Time used:  0.22 sec
2023-04-03 10:01:40,674 		2520 of 10000 with 98.29% 	 Time used:  0.22 sec
2023-04-03 10:01:40,893 		2544 of 10000 with 98.31% 	 Time used:  0.22 sec
2023-04-03 10:01:41,113 		2568 of 10000 with 98.33% 	 Time used:  0.22 sec
2023-04-03 10:01:41,332 		2592 of 10000 with 98.30% 	 Time used:  0.22 sec
2023-04-03 10:01:41,552 		2616 of 10000 with 98.32% 	 Time used:  0.22 sec
2023-04-03 10:01:41,772 		2640 of 10000 with 98.33% 	 Time used:  0.22 sec
2023-04-03 10:01:41,991 		2664 of 10000 with 98.35% 	 Time used:  0.22 sec
2023-04-03 10:01:42,211 		2688 of 10000 with 98.29% 	 Time used:  0.22 sec
2023-04-03 10:01:42,431 		2712 of 10000 with 98.30% 	 Time used:  0.22 sec
2023-04-03 10:01:42,650 		2736 of 10000 with 98.28% 	 Time used:  0.22 sec
2023-04-03 10:01:42,870 		2760 of 10000 with 98.30% 	 Time used:  0.22 sec
2023-04-03 10:01:43,089 		2784 of 10000 with 98.31% 	 Time used:  0.22 sec
2023-04-03 10:01:43,309 		2808 of 10000 with 98.33% 	 Time used:  0.22 sec
2023-04-03 10:01:43,529 		2832 of 10000 with 98.27% 	 Time used:  0.22 sec
2023-04-03 10:01:43,748 		2856 of 10000 with 98.28% 	 Time used:  0.22 sec
2023-04-03 10:01:43,968 		2880 of 10000 with 98.26% 	 Time used:  0.22 sec
2023-04-03 10:01:44,187 		2904 of 10000 with 98.24% 	 Time used:  0.22 sec
2023-04-03 10:01:44,407 		2928 of 10000 with 98.26% 	 Time used:  0.22 sec
2023-04-03 10:01:44,627 		2952 of 10000 with 98.27% 	 Time used:  0.22 sec
2023-04-03 10:01:44,846 		2976 of 10000 with 98.29% 	 Time used:  0.22 sec
2023-04-03 10:01:45,066 		3000 of 10000 with 98.27% 	 Time used:  0.22 sec
2023-04-03 10:01:45,285 		3024 of 10000 with 98.28% 	 Time used:  0.22 sec
2023-04-03 10:01:45,505 		3048 of 10000 with 98.26% 	 Time used:  0.22 sec
2023-04-03 10:01:45,724 		3072 of 10000 with 98.27% 	 Time used:  0.22 sec
2023-04-03 10:01:45,944 		3096 of 10000 with 98.29% 	 Time used:  0.22 sec
2023-04-03 10:01:46,163 		3120 of 10000 with 98.30% 	 Time used:  0.22 sec
2023-04-03 10:01:46,383 		3144 of 10000 with 98.25% 	 Time used:  0.22 sec
2023-04-03 10:01:46,603 		3168 of 10000 with 98.26% 	 Time used:  0.22 sec
2023-04-03 10:01:46,822 		3192 of 10000 with 98.25% 	 Time used:  0.22 sec
2023-04-03 10:01:47,042 		3216 of 10000 with 98.26% 	 Time used:  0.22 sec
2023-04-03 10:01:47,261 		3240 of 10000 with 98.24% 	 Time used:  0.22 sec
2023-04-03 10:01:47,481 		3264 of 10000 with 98.22% 	 Time used:  0.22 sec
2023-04-03 10:01:47,701 		3288 of 10000 with 98.21% 	 Time used:  0.22 sec
2023-04-03 10:01:47,920 		3312 of 10000 with 98.22% 	 Time used:  0.22 sec
2023-04-03 10:01:48,140 		3336 of 10000 with 98.20% 	 Time used:  0.22 sec
2023-04-03 10:01:48,359 		3360 of 10000 with 98.21% 	 Time used:  0.22 sec
2023-04-03 10:01:48,579 		3384 of 10000 with 98.23% 	 Time used:  0.22 sec
2023-04-03 10:01:48,799 		3408 of 10000 with 98.21% 	 Time used:  0.22 sec
2023-04-03 10:01:49,018 		3432 of 10000 with 98.22% 	 Time used:  0.22 sec
2023-04-03 10:01:49,238 		3456 of 10000 with 98.23% 	 Time used:  0.22 sec
2023-04-03 10:01:49,457 		3480 of 10000 with 98.22% 	 Time used:  0.22 sec
2023-04-03 10:01:49,677 		3504 of 10000 with 98.17% 	 Time used:  0.22 sec
2023-04-03 10:01:49,897 		3528 of 10000 with 98.19% 	 Time used:  0.22 sec
2023-04-03 10:01:50,116 		3552 of 10000 with 98.20% 	 Time used:  0.22 sec
2023-04-03 10:01:50,336 		3576 of 10000 with 98.18% 	 Time used:  0.22 sec
2023-04-03 10:01:50,555 		3600 of 10000 with 98.19% 	 Time used:  0.22 sec
2023-04-03 10:01:50,775 		3624 of 10000 with 98.15% 	 Time used:  0.22 sec
2023-04-03 10:01:50,995 		3648 of 10000 with 98.16% 	 Time used:  0.22 sec
2023-04-03 10:01:51,214 		3672 of 10000 with 98.18% 	 Time used:  0.22 sec
2023-04-03 10:01:51,434 		3696 of 10000 with 98.16% 	 Time used:  0.22 sec
2023-04-03 10:01:51,653 		3720 of 10000 with 98.12% 	 Time used:  0.22 sec
2023-04-03 10:01:51,873 		3744 of 10000 with 98.13% 	 Time used:  0.22 sec
2023-04-03 10:01:52,093 		3768 of 10000 with 98.14% 	 Time used:  0.22 sec
2023-04-03 10:01:52,312 		3792 of 10000 with 98.15% 	 Time used:  0.22 sec
2023-04-03 10:01:52,532 		3816 of 10000 with 98.11% 	 Time used:  0.22 sec
2023-04-03 10:01:52,751 		3840 of 10000 with 98.12% 	 Time used:  0.22 sec
2023-04-03 10:01:52,971 		3864 of 10000 with 98.14% 	 Time used:  0.22 sec
2023-04-03 10:01:53,191 		3888 of 10000 with 98.15% 	 Time used:  0.22 sec
2023-04-03 10:01:53,410 		3912 of 10000 with 98.13% 	 Time used:  0.22 sec
2023-04-03 10:01:53,630 		3936 of 10000 with 98.15% 	 Time used:  0.22 sec
2023-04-03 10:01:53,849 		3960 of 10000 with 98.13% 	 Time used:  0.22 sec
2023-04-03 10:01:54,069 		3984 of 10000 with 98.12% 	 Time used:  0.22 sec
2023-04-03 10:01:54,289 		4008 of 10000 with 98.13% 	 Time used:  0.22 sec
2023-04-03 10:01:54,508 		4032 of 10000 with 98.14% 	 Time used:  0.22 sec
2023-04-03 10:01:54,728 		4056 of 10000 with 98.13% 	 Time used:  0.22 sec
2023-04-03 10:01:54,948 		4080 of 10000 with 98.14% 	 Time used:  0.22 sec
2023-04-03 10:01:55,167 		4104 of 10000 with 98.12% 	 Time used:  0.22 sec
2023-04-03 10:01:55,387 		4128 of 10000 with 98.13% 	 Time used:  0.22 sec
2023-04-03 10:01:55,607 		4152 of 10000 with 98.15% 	 Time used:  0.22 sec
2023-04-03 10:01:55,826 		4176 of 10000 with 98.16% 	 Time used:  0.22 sec
2023-04-03 10:01:56,046 		4200 of 10000 with 98.14% 	 Time used:  0.22 sec
2023-04-03 10:01:56,265 		4224 of 10000 with 98.15% 	 Time used:  0.22 sec
2023-04-03 10:01:56,485 		4248 of 10000 with 98.14% 	 Time used:  0.22 sec
2023-04-03 10:01:56,705 		4272 of 10000 with 98.13% 	 Time used:  0.22 sec
2023-04-03 10:01:56,924 		4296 of 10000 with 98.14% 	 Time used:  0.22 sec
2023-04-03 10:01:57,144 		4320 of 10000 with 98.15% 	 Time used:  0.22 sec
2023-04-03 10:01:57,363 		4344 of 10000 with 98.14% 	 Time used:  0.22 sec
2023-04-03 10:01:57,583 		4368 of 10000 with 98.15% 	 Time used:  0.22 sec
2023-04-03 10:01:57,803 		4392 of 10000 with 98.13% 	 Time used:  0.22 sec
2023-04-03 10:01:58,022 		4416 of 10000 with 98.12% 	 Time used:  0.22 sec
2023-04-03 10:01:58,242 		4440 of 10000 with 98.13% 	 Time used:  0.22 sec
2023-04-03 10:01:58,461 		4464 of 10000 with 98.14% 	 Time used:  0.22 sec
2023-04-03 10:01:58,681 		4488 of 10000 with 98.15% 	 Time used:  0.22 sec
2023-04-03 10:01:58,901 		4512 of 10000 with 98.12% 	 Time used:  0.22 sec
2023-04-03 10:01:59,120 		4536 of 10000 with 98.10% 	 Time used:  0.22 sec
2023-04-03 10:01:59,340 		4560 of 10000 with 98.11% 	 Time used:  0.22 sec
2023-04-03 10:01:59,559 		4584 of 10000 with 98.12% 	 Time used:  0.22 sec
2023-04-03 10:01:59,779 		4608 of 10000 with 98.09% 	 Time used:  0.22 sec
2023-04-03 10:01:59,998 		4632 of 10000 with 98.10% 	 Time used:  0.22 sec
2023-04-03 10:02:00,218 		4656 of 10000 with 98.11% 	 Time used:  0.22 sec
2023-04-03 10:02:00,438 		4680 of 10000 with 98.12% 	 Time used:  0.22 sec
2023-04-03 10:02:00,657 		4704 of 10000 with 98.11% 	 Time used:  0.22 sec
2023-04-03 10:02:00,877 		4728 of 10000 with 98.08% 	 Time used:  0.22 sec
2023-04-03 10:02:01,097 		4752 of 10000 with 98.06% 	 Time used:  0.22 sec
2023-04-03 10:02:01,317 		4776 of 10000 with 98.07% 	 Time used:  0.22 sec
2023-04-03 10:02:01,537 		4800 of 10000 with 98.08% 	 Time used:  0.22 sec
2023-04-03 10:02:01,757 		4824 of 10000 with 98.09% 	 Time used:  0.22 sec
2023-04-03 10:02:01,976 		4848 of 10000 with 98.08% 	 Time used:  0.22 sec
2023-04-03 10:02:02,196 		4872 of 10000 with 98.09% 	 Time used:  0.22 sec
2023-04-03 10:02:02,415 		4896 of 10000 with 98.10% 	 Time used:  0.22 sec
2023-04-03 10:02:02,635 		4920 of 10000 with 98.09% 	 Time used:  0.22 sec
2023-04-03 10:02:02,855 		4944 of 10000 with 98.10% 	 Time used:  0.22 sec
2023-04-03 10:02:03,074 		4968 of 10000 with 98.11% 	 Time used:  0.22 sec
2023-04-03 10:02:03,294 		4992 of 10000 with 98.12% 	 Time used:  0.22 sec
2023-04-03 10:02:03,514 		5016 of 10000 with 98.13% 	 Time used:  0.22 sec
2023-04-03 10:02:03,733 		5040 of 10000 with 98.12% 	 Time used:  0.22 sec
2023-04-03 10:02:03,953 		5064 of 10000 with 98.10% 	 Time used:  0.22 sec
2023-04-03 10:02:04,173 		5088 of 10000 with 98.09% 	 Time used:  0.22 sec
2023-04-03 10:02:04,392 		5112 of 10000 with 98.10% 	 Time used:  0.22 sec
2023-04-03 10:02:04,612 		5136 of 10000 with 98.09% 	 Time used:  0.22 sec
2023-04-03 10:02:04,832 		5160 of 10000 with 98.10% 	 Time used:  0.22 sec
2023-04-03 10:02:05,051 		5184 of 10000 with 98.11% 	 Time used:  0.22 sec
2023-04-03 10:02:05,271 		5208 of 10000 with 98.12% 	 Time used:  0.22 sec
2023-04-03 10:02:05,491 		5232 of 10000 with 98.13% 	 Time used:  0.22 sec
2023-04-03 10:02:05,710 		5256 of 10000 with 98.12% 	 Time used:  0.22 sec
2023-04-03 10:02:05,930 		5280 of 10000 with 98.12% 	 Time used:  0.22 sec
2023-04-03 10:02:06,150 		5304 of 10000 with 98.13% 	 Time used:  0.22 sec
2023-04-03 10:02:06,369 		5328 of 10000 with 98.14% 	 Time used:  0.22 sec
2023-04-03 10:02:06,589 		5352 of 10000 with 98.15% 	 Time used:  0.22 sec
2023-04-03 10:02:06,809 		5376 of 10000 with 98.12% 	 Time used:  0.22 sec
2023-04-03 10:02:07,028 		5400 of 10000 with 98.11% 	 Time used:  0.22 sec
2023-04-03 10:02:07,248 		5424 of 10000 with 98.12% 	 Time used:  0.22 sec
2023-04-03 10:02:07,468 		5448 of 10000 with 98.13% 	 Time used:  0.22 sec
2023-04-03 10:02:07,687 		5472 of 10000 with 98.12% 	 Time used:  0.22 sec
2023-04-03 10:02:07,907 		5496 of 10000 with 98.11% 	 Time used:  0.22 sec
2023-04-03 10:02:08,127 		5520 of 10000 with 98.08% 	 Time used:  0.22 sec
2023-04-03 10:02:08,346 		5544 of 10000 with 98.07% 	 Time used:  0.22 sec
2023-04-03 10:02:08,566 		5568 of 10000 with 98.06% 	 Time used:  0.22 sec
2023-04-03 10:02:08,786 		5592 of 10000 with 98.05% 	 Time used:  0.22 sec
2023-04-03 10:02:09,006 		5616 of 10000 with 98.04% 	 Time used:  0.22 sec
2023-04-03 10:02:09,226 		5640 of 10000 with 98.03% 	 Time used:  0.22 sec
2023-04-03 10:02:09,445 		5664 of 10000 with 98.04% 	 Time used:  0.22 sec
2023-04-03 10:02:09,665 		5688 of 10000 with 98.03% 	 Time used:  0.22 sec
2023-04-03 10:02:09,885 		5712 of 10000 with 98.04% 	 Time used:  0.22 sec
2023-04-03 10:02:10,104 		5736 of 10000 with 98.00% 	 Time used:  0.22 sec
2023-04-03 10:02:10,324 		5760 of 10000 with 97.99% 	 Time used:  0.22 sec
2023-04-03 10:02:10,544 		5784 of 10000 with 97.99% 	 Time used:  0.22 sec
2023-04-03 10:02:10,763 		5808 of 10000 with 97.99% 	 Time used:  0.22 sec
2023-04-03 10:02:10,983 		5832 of 10000 with 97.98% 	 Time used:  0.22 sec
2023-04-03 10:02:11,203 		5856 of 10000 with 97.98% 	 Time used:  0.22 sec
2023-04-03 10:02:11,422 		5880 of 10000 with 97.98% 	 Time used:  0.22 sec
2023-04-03 10:02:11,642 		5904 of 10000 with 97.98% 	 Time used:  0.22 sec
2023-04-03 10:02:11,862 		5928 of 10000 with 97.99% 	 Time used:  0.22 sec
2023-04-03 10:02:12,082 		5952 of 10000 with 98.00% 	 Time used:  0.22 sec
2023-04-03 10:02:12,301 		5976 of 10000 with 98.01% 	 Time used:  0.22 sec
2023-04-03 10:02:12,521 		6000 of 10000 with 98.02% 	 Time used:  0.22 sec
2023-04-03 10:02:12,740 		6024 of 10000 with 98.02% 	 Time used:  0.22 sec
2023-04-03 10:02:12,960 		6048 of 10000 with 98.02% 	 Time used:  0.22 sec
2023-04-03 10:02:13,180 		6072 of 10000 with 98.02% 	 Time used:  0.22 sec
2023-04-03 10:02:13,399 		6096 of 10000 with 98.00% 	 Time used:  0.22 sec
2023-04-03 10:02:13,619 		6120 of 10000 with 98.01% 	 Time used:  0.22 sec
2023-04-03 10:02:13,838 		6144 of 10000 with 98.01% 	 Time used:  0.22 sec
2023-04-03 10:02:14,058 		6168 of 10000 with 98.02% 	 Time used:  0.22 sec
2023-04-03 10:02:14,278 		6192 of 10000 with 98.00% 	 Time used:  0.22 sec
2023-04-03 10:02:14,497 		6216 of 10000 with 97.99% 	 Time used:  0.22 sec
2023-04-03 10:02:14,717 		6240 of 10000 with 98.00% 	 Time used:  0.22 sec
2023-04-03 10:02:14,938 		6264 of 10000 with 98.00% 	 Time used:  0.22 sec
2023-04-03 10:02:15,159 		6288 of 10000 with 98.01% 	 Time used:  0.22 sec
2023-04-03 10:02:15,378 		6312 of 10000 with 98.02% 	 Time used:  0.22 sec
2023-04-03 10:02:15,598 		6336 of 10000 with 98.03% 	 Time used:  0.22 sec
2023-04-03 10:02:15,817 		6360 of 10000 with 98.02% 	 Time used:  0.22 sec
2023-04-03 10:02:16,037 		6384 of 10000 with 98.03% 	 Time used:  0.22 sec
2023-04-03 10:02:16,257 		6408 of 10000 with 98.02% 	 Time used:  0.22 sec
2023-04-03 10:02:16,476 		6432 of 10000 with 98.03% 	 Time used:  0.22 sec
2023-04-03 10:02:16,696 		6456 of 10000 with 98.03% 	 Time used:  0.22 sec
2023-04-03 10:02:16,915 		6480 of 10000 with 98.04% 	 Time used:  0.22 sec
2023-04-03 10:02:17,135 		6504 of 10000 with 98.05% 	 Time used:  0.22 sec
2023-04-03 10:02:17,355 		6528 of 10000 with 98.04% 	 Time used:  0.22 sec
2023-04-03 10:02:17,574 		6552 of 10000 with 98.02% 	 Time used:  0.22 sec
2023-04-03 10:02:17,794 		6576 of 10000 with 98.02% 	 Time used:  0.22 sec
2023-04-03 10:02:18,013 		6600 of 10000 with 98.03% 	 Time used:  0.22 sec
2023-04-03 10:02:18,233 		6624 of 10000 with 98.04% 	 Time used:  0.22 sec
2023-04-03 10:02:18,452 		6648 of 10000 with 98.03% 	 Time used:  0.22 sec
2023-04-03 10:02:18,672 		6672 of 10000 with 98.04% 	 Time used:  0.22 sec
2023-04-03 10:02:18,893 		6696 of 10000 with 98.04% 	 Time used:  0.22 sec
2023-04-03 10:02:19,113 		6720 of 10000 with 98.05% 	 Time used:  0.22 sec
2023-04-03 10:02:19,332 		6744 of 10000 with 98.03% 	 Time used:  0.22 sec
2023-04-03 10:02:19,552 		6768 of 10000 with 98.02% 	 Time used:  0.22 sec
2023-04-03 10:02:19,771 		6792 of 10000 with 98.03% 	 Time used:  0.22 sec
2023-04-03 10:02:19,991 		6816 of 10000 with 98.02% 	 Time used:  0.22 sec
2023-04-03 10:02:20,211 		6840 of 10000 with 98.03% 	 Time used:  0.22 sec
2023-04-03 10:02:20,430 		6864 of 10000 with 98.03% 	 Time used:  0.22 sec
2023-04-03 10:02:20,650 		6888 of 10000 with 98.04% 	 Time used:  0.22 sec
2023-04-03 10:02:20,869 		6912 of 10000 with 98.03% 	 Time used:  0.22 sec
2023-04-03 10:02:21,089 		6936 of 10000 with 98.04% 	 Time used:  0.22 sec
2023-04-03 10:02:21,309 		6960 of 10000 with 98.05% 	 Time used:  0.22 sec
2023-04-03 10:02:21,528 		6984 of 10000 with 98.04% 	 Time used:  0.22 sec
2023-04-03 10:02:21,748 		7008 of 10000 with 98.03% 	 Time used:  0.22 sec
2023-04-03 10:02:21,968 		7032 of 10000 with 98.04% 	 Time used:  0.22 sec
2023-04-03 10:02:22,187 		7056 of 10000 with 98.03% 	 Time used:  0.22 sec
2023-04-03 10:02:22,407 		7080 of 10000 with 98.04% 	 Time used:  0.22 sec
2023-04-03 10:02:22,627 		7104 of 10000 with 98.04% 	 Time used:  0.22 sec
2023-04-03 10:02:22,846 		7128 of 10000 with 98.04% 	 Time used:  0.22 sec
2023-04-03 10:02:23,066 		7152 of 10000 with 98.04% 	 Time used:  0.22 sec
2023-04-03 10:02:23,285 		7176 of 10000 with 98.05% 	 Time used:  0.22 sec
2023-04-03 10:02:23,505 		7200 of 10000 with 98.06% 	 Time used:  0.22 sec
2023-04-03 10:02:23,725 		7224 of 10000 with 98.06% 	 Time used:  0.22 sec
2023-04-03 10:02:23,944 		7248 of 10000 with 98.05% 	 Time used:  0.22 sec
2023-04-03 10:02:24,164 		7272 of 10000 with 98.05% 	 Time used:  0.22 sec
2023-04-03 10:02:24,383 		7296 of 10000 with 98.04% 	 Time used:  0.22 sec
2023-04-03 10:02:24,603 		7320 of 10000 with 98.05% 	 Time used:  0.22 sec
2023-04-03 10:02:24,823 		7344 of 10000 with 98.04% 	 Time used:  0.22 sec
2023-04-03 10:02:25,042 		7368 of 10000 with 98.05% 	 Time used:  0.22 sec
2023-04-03 10:02:25,262 		7392 of 10000 with 98.05% 	 Time used:  0.22 sec
2023-04-03 10:02:25,482 		7416 of 10000 with 98.04% 	 Time used:  0.22 sec
2023-04-03 10:02:25,702 		7440 of 10000 with 98.05% 	 Time used:  0.22 sec
2023-04-03 10:02:25,922 		7464 of 10000 with 98.04% 	 Time used:  0.22 sec
2023-04-03 10:02:26,141 		7488 of 10000 with 98.04% 	 Time used:  0.22 sec
2023-04-03 10:02:26,361 		7512 of 10000 with 98.04% 	 Time used:  0.22 sec
2023-04-03 10:02:26,581 		7536 of 10000 with 98.05% 	 Time used:  0.22 sec
2023-04-03 10:02:26,801 		7560 of 10000 with 98.06% 	 Time used:  0.22 sec
2023-04-03 10:02:27,020 		7584 of 10000 with 98.06% 	 Time used:  0.22 sec
2023-04-03 10:02:27,240 		7608 of 10000 with 98.07% 	 Time used:  0.22 sec
2023-04-03 10:02:27,459 		7632 of 10000 with 98.07% 	 Time used:  0.22 sec
2023-04-03 10:02:27,679 		7656 of 10000 with 98.08% 	 Time used:  0.22 sec
2023-04-03 10:02:27,899 		7680 of 10000 with 98.09% 	 Time used:  0.22 sec
2023-04-03 10:02:28,118 		7704 of 10000 with 98.09% 	 Time used:  0.22 sec
2023-04-03 10:02:28,338 		7728 of 10000 with 98.10% 	 Time used:  0.22 sec
2023-04-03 10:02:28,558 		7752 of 10000 with 98.10% 	 Time used:  0.22 sec
2023-04-03 10:02:28,777 		7776 of 10000 with 98.11% 	 Time used:  0.22 sec
2023-04-03 10:02:28,997 		7800 of 10000 with 98.12% 	 Time used:  0.22 sec
2023-04-03 10:02:29,217 		7824 of 10000 with 98.12% 	 Time used:  0.22 sec
2023-04-03 10:02:29,436 		7848 of 10000 with 98.13% 	 Time used:  0.22 sec
2023-04-03 10:02:29,656 		7872 of 10000 with 98.12% 	 Time used:  0.22 sec
2023-04-03 10:02:29,875 		7896 of 10000 with 98.13% 	 Time used:  0.22 sec
2023-04-03 10:02:30,095 		7920 of 10000 with 98.12% 	 Time used:  0.22 sec
2023-04-03 10:02:30,315 		7944 of 10000 with 98.12% 	 Time used:  0.22 sec
2023-04-03 10:02:30,534 		7968 of 10000 with 98.13% 	 Time used:  0.22 sec
2023-04-03 10:02:30,754 		7992 of 10000 with 98.12% 	 Time used:  0.22 sec
2023-04-03 10:02:30,973 		8016 of 10000 with 98.10% 	 Time used:  0.22 sec
2023-04-03 10:02:31,193 		8040 of 10000 with 98.10% 	 Time used:  0.22 sec
2023-04-03 10:02:31,413 		8064 of 10000 with 98.10% 	 Time used:  0.22 sec
2023-04-03 10:02:31,632 		8088 of 10000 with 98.10% 	 Time used:  0.22 sec
2023-04-03 10:02:31,852 		8112 of 10000 with 98.09% 	 Time used:  0.22 sec
2023-04-03 10:02:32,072 		8136 of 10000 with 98.08% 	 Time used:  0.22 sec
2023-04-03 10:02:32,291 		8160 of 10000 with 98.09% 	 Time used:  0.22 sec
2023-04-03 10:02:32,511 		8184 of 10000 with 98.08% 	 Time used:  0.22 sec
2023-04-03 10:02:32,730 		8208 of 10000 with 98.09% 	 Time used:  0.22 sec
2023-04-03 10:02:32,950 		8232 of 10000 with 98.09% 	 Time used:  0.22 sec
2023-04-03 10:02:33,170 		8256 of 10000 with 98.10% 	 Time used:  0.22 sec
2023-04-03 10:02:33,389 		8280 of 10000 with 98.10% 	 Time used:  0.22 sec
2023-04-03 10:02:33,609 		8304 of 10000 with 98.11% 	 Time used:  0.22 sec
2023-04-03 10:02:33,828 		8328 of 10000 with 98.11% 	 Time used:  0.22 sec
2023-04-03 10:02:34,048 		8352 of 10000 with 98.10% 	 Time used:  0.22 sec
2023-04-03 10:02:34,267 		8376 of 10000 with 98.10% 	 Time used:  0.22 sec
2023-04-03 10:02:34,487 		8400 of 10000 with 98.11% 	 Time used:  0.22 sec
2023-04-03 10:02:34,707 		8424 of 10000 with 98.10% 	 Time used:  0.22 sec
2023-04-03 10:02:34,926 		8448 of 10000 with 98.11% 	 Time used:  0.22 sec
2023-04-03 10:02:35,146 		8472 of 10000 with 98.10% 	 Time used:  0.22 sec
2023-04-03 10:02:35,365 		8496 of 10000 with 98.08% 	 Time used:  0.22 sec
2023-04-03 10:02:35,585 		8520 of 10000 with 98.06% 	 Time used:  0.22 sec
2023-04-03 10:02:35,805 		8544 of 10000 with 98.06% 	 Time used:  0.22 sec
2023-04-03 10:02:36,024 		8568 of 10000 with 98.04% 	 Time used:  0.22 sec
2023-04-03 10:02:36,244 		8592 of 10000 with 98.04% 	 Time used:  0.22 sec
2023-04-03 10:02:36,464 		8616 of 10000 with 98.05% 	 Time used:  0.22 sec
2023-04-03 10:02:36,683 		8640 of 10000 with 98.04% 	 Time used:  0.22 sec
2023-04-03 10:02:36,903 		8664 of 10000 with 98.04% 	 Time used:  0.22 sec
2023-04-03 10:02:37,123 		8688 of 10000 with 98.04% 	 Time used:  0.22 sec
2023-04-03 10:02:37,342 		8712 of 10000 with 98.05% 	 Time used:  0.22 sec
2023-04-03 10:02:37,562 		8736 of 10000 with 98.04% 	 Time used:  0.22 sec
2023-04-03 10:02:37,782 		8760 of 10000 with 98.05% 	 Time used:  0.22 sec
2023-04-03 10:02:38,001 		8784 of 10000 with 98.05% 	 Time used:  0.22 sec
2023-04-03 10:02:38,221 		8808 of 10000 with 98.05% 	 Time used:  0.22 sec
2023-04-03 10:02:38,441 		8832 of 10000 with 98.04% 	 Time used:  0.22 sec
2023-04-03 10:02:38,660 		8856 of 10000 with 98.05% 	 Time used:  0.22 sec
2023-04-03 10:02:38,880 		8880 of 10000 with 98.05% 	 Time used:  0.22 sec
2023-04-03 10:02:39,100 		8904 of 10000 with 98.06% 	 Time used:  0.22 sec
2023-04-03 10:02:39,319 		8928 of 10000 with 98.06% 	 Time used:  0.22 sec
2023-04-03 10:02:39,539 		8952 of 10000 with 98.07% 	 Time used:  0.22 sec
2023-04-03 10:02:39,758 		8976 of 10000 with 98.06% 	 Time used:  0.22 sec
2023-04-03 10:02:39,978 		9000 of 10000 with 98.06% 	 Time used:  0.22 sec
2023-04-03 10:02:40,198 		9024 of 10000 with 98.06% 	 Time used:  0.22 sec
2023-04-03 10:02:40,417 		9048 of 10000 with 98.07% 	 Time used:  0.22 sec
2023-04-03 10:02:40,637 		9072 of 10000 with 98.06% 	 Time used:  0.22 sec
2023-04-03 10:02:40,857 		9096 of 10000 with 98.05% 	 Time used:  0.22 sec
2023-04-03 10:02:41,076 		9120 of 10000 with 98.06% 	 Time used:  0.22 sec
2023-04-03 10:02:41,296 		9144 of 10000 with 98.05% 	 Time used:  0.22 sec
2023-04-03 10:02:41,515 		9168 of 10000 with 98.06% 	 Time used:  0.22 sec
2023-04-03 10:02:41,735 		9192 of 10000 with 98.06% 	 Time used:  0.22 sec
2023-04-03 10:02:41,955 		9216 of 10000 with 98.07% 	 Time used:  0.22 sec
2023-04-03 10:02:42,174 		9240 of 10000 with 98.07% 	 Time used:  0.22 sec
2023-04-03 10:02:42,394 		9264 of 10000 with 98.08% 	 Time used:  0.22 sec
2023-04-03 10:02:42,614 		9288 of 10000 with 98.08% 	 Time used:  0.22 sec
2023-04-03 10:02:42,833 		9312 of 10000 with 98.08% 	 Time used:  0.22 sec
2023-04-03 10:02:43,053 		9336 of 10000 with 98.08% 	 Time used:  0.22 sec
2023-04-03 10:02:43,273 		9360 of 10000 with 98.09% 	 Time used:  0.22 sec
2023-04-03 10:02:43,492 		9384 of 10000 with 98.09% 	 Time used:  0.22 sec
2023-04-03 10:02:43,712 		9408 of 10000 with 98.09% 	 Time used:  0.22 sec
2023-04-03 10:02:43,931 		9432 of 10000 with 98.09% 	 Time used:  0.22 sec
2023-04-03 10:02:44,151 		9456 of 10000 with 98.09% 	 Time used:  0.22 sec
2023-04-03 10:02:44,371 		9480 of 10000 with 98.08% 	 Time used:  0.22 sec
2023-04-03 10:02:44,590 		9504 of 10000 with 98.09% 	 Time used:  0.22 sec
2023-04-03 10:02:44,810 		9528 of 10000 with 98.07% 	 Time used:  0.22 sec
2023-04-03 10:02:45,030 		9552 of 10000 with 98.07% 	 Time used:  0.22 sec
2023-04-03 10:02:45,249 		9576 of 10000 with 98.08% 	 Time used:  0.22 sec
2023-04-03 10:02:45,469 		9600 of 10000 with 98.08% 	 Time used:  0.22 sec
2023-04-03 10:02:45,688 		9624 of 10000 with 98.09% 	 Time used:  0.22 sec
2023-04-03 10:02:45,908 		9648 of 10000 with 98.07% 	 Time used:  0.22 sec
2023-04-03 10:02:46,128 		9672 of 10000 with 98.07% 	 Time used:  0.22 sec
2023-04-03 10:02:46,347 		9696 of 10000 with 98.06% 	 Time used:  0.22 sec
2023-04-03 10:02:46,567 		9720 of 10000 with 98.05% 	 Time used:  0.22 sec
2023-04-03 10:02:46,786 		9744 of 10000 with 98.05% 	 Time used:  0.22 sec
2023-04-03 10:02:47,006 		9768 of 10000 with 98.04% 	 Time used:  0.22 sec
2023-04-03 10:02:47,226 		9792 of 10000 with 98.05% 	 Time used:  0.22 sec
2023-04-03 10:02:47,445 		9816 of 10000 with 98.04% 	 Time used:  0.22 sec
2023-04-03 10:02:47,665 		9840 of 10000 with 98.04% 	 Time used:  0.22 sec
2023-04-03 10:02:47,884 		9864 of 10000 with 98.04% 	 Time used:  0.22 sec
2023-04-03 10:02:48,104 		9888 of 10000 with 98.04% 	 Time used:  0.22 sec
2023-04-03 10:02:48,323 		9912 of 10000 with 98.03% 	 Time used:  0.22 sec
2023-04-03 10:02:48,543 		9936 of 10000 with 98.04% 	 Time used:  0.22 sec
2023-04-03 10:02:48,763 		9960 of 10000 with 98.03% 	 Time used:  0.22 sec
2023-04-03 10:02:48,982 		9984 of 10000 with 98.04% 	 Time used:  0.22 sec
2023-04-03 10:02:49,133 		10000 of 10000 with 98.04% 	 Time used:  0.15 sec
2023-04-03 10:02:49,133 
2023-04-03 10:02:49,134 			Learning rate: weights:   1.000e-06    
2023-04-03 10:02:49,134 			Last test performance: 98.04%
2023-04-03 10:02:49,134 ----------------
2023-04-03 10:02:53,669   87  =>  0    		Training 486 pattern with 98.54% 	Forward time: 	 4.40 sec
2023-04-03 10:02:53,669 			Loss:    3.006e-02    			Backward time: 	 0.13 sec 
2023-04-03 10:02:53,669 ADAM: Layer 0 -> dw_min:1.0000e+00  dw_max:1.0000e+00 lr:1.0000e-06
2023-04-03 10:02:53,669 ADAM: Layer 1 -> dw_min:1.0000e+00  dw_max:1.0000e+00 lr:1.0000e-06
2023-04-03 10:02:53,670 ADAM: Layer 2 -> dw_min:1.0000e+00  dw_max:1.0000e+00 lr:1.0000e-06
2023-04-03 10:02:53,670 ADAM: Layer 3 -> dw_min:1.0000e+00  dw_max:1.0000e+00 lr:1.0000e-06
2023-04-03 10:02:53,690 			Learning rate: weights:   1.000e-06    
2023-04-03 10:02:53,690 			Last test performance: 98.04%
2023-04-03 10:02:53,690 ----------------
2023-04-03 10:02:58,226   87  =>  1    		Training 486 pattern with 99.58% 	Forward time: 	 4.40 sec
2023-04-03 10:02:58,226 			Loss:    2.003e-02    			Backward time: 	 0.13 sec 
2023-04-03 10:02:58,226 ADAM: Layer 0 -> dw_min:1.0000e+00  dw_max:1.0000e+00 lr:1.0000e-06
2023-04-03 10:02:58,226 ADAM: Layer 1 -> dw_min:1.0000e+00  dw_max:1.0000e+00 lr:1.0000e-06
2023-04-03 10:02:58,226 ADAM: Layer 2 -> dw_min:1.0000e+00  dw_max:1.0000e+00 lr:1.0000e-06
2023-04-03 10:02:58,227 ADAM: Layer 3 -> dw_min:1.0000e+00  dw_max:1.0000e+00 lr:1.0000e-06
2023-04-03 10:02:58,326 			Learning rate: weights:   1.000e-06    
2023-04-03 10:02:58,326 			Last test performance: 98.04%
2023-04-03 10:02:58,326 ----------------
2023-04-03 10:03:02,862   87  =>  2    		Training 486 pattern with 99.58% 	Forward time: 	 4.40 sec
2023-04-03 10:03:02,863 			Loss:    1.170e-02    			Backward time: 	 0.13 sec 
2023-04-03 10:03:02,863 ADAM: Layer 0 -> dw_min:1.0000e+00  dw_max:1.0000e+00 lr:1.0000e-06
2023-04-03 10:03:02,863 ADAM: Layer 1 -> dw_min:1.0000e+00  dw_max:1.0000e+00 lr:1.0000e-06
2023-04-03 10:03:02,863 ADAM: Layer 2 -> dw_min:1.0000e+00  dw_max:1.0000e+00 lr:1.0000e-06
2023-04-03 10:03:02,863 ADAM: Layer 3 -> dw_min:1.0000e+00  dw_max:1.0000e+00 lr:1.0000e-06
2023-04-03 10:03:02,881 			Learning rate: weights:   1.000e-06    
2023-04-03 10:03:02,881 			Last test performance: 98.04%
2023-04-03 10:03:02,882 ----------------
2023-04-03 10:03:07,416   87  =>  3    		Training 486 pattern with 99.17% 	Forward time: 	 4.40 sec
2023-04-03 10:03:07,416 			Loss:    1.592e-02    			Backward time: 	 0.13 sec 
2023-04-03 10:03:07,417 ADAM: Layer 0 -> dw_min:1.0000e+00  dw_max:1.0000e+00 lr:1.0000e-06
2023-04-03 10:03:07,417 ADAM: Layer 1 -> dw_min:1.0000e+00  dw_max:1.0000e+00 lr:1.0000e-06
2023-04-03 10:03:07,417 ADAM: Layer 2 -> dw_min:1.0000e+00  dw_max:1.0000e+00 lr:1.0000e-06
2023-04-03 10:03:07,417 ADAM: Layer 3 -> dw_min:1.0000e+00  dw_max:1.0000e+00 lr:1.0000e-06
2023-04-03 10:03:07,472 			Learning rate: weights:   1.000e-06    
2023-04-03 10:03:07,472 			Last test performance: 98.04%
2023-04-03 10:03:07,472 ----------------
2023-04-03 10:03:12,008   87  =>  4    		Training 486 pattern with 100.00% 	Forward time: 	 4.40 sec
2023-04-03 10:03:12,008 			Loss:    4.622e-03    			Backward time: 	 0.13 sec 
2023-04-03 10:03:12,009 ADAM: Layer 0 -> dw_min:1.0000e+00  dw_max:1.0000e+00 lr:1.0000e-06
2023-04-03 10:03:12,009 ADAM: Layer 1 -> dw_min:1.0000e+00  dw_max:1.0000e+00 lr:1.0000e-06
2023-04-03 10:03:12,009 ADAM: Layer 2 -> dw_min:1.0000e+00  dw_max:1.0000e+00 lr:1.0000e-06
2023-04-03 10:03:12,009 ADAM: Layer 3 -> dw_min:1.0000e+00  dw_max:1.0000e+00 lr:1.0000e-06
2023-04-03 10:03:12,028 			Learning rate: weights:   1.000e-06    
2023-04-03 10:03:12,028 			Last test performance: 98.04%
2023-04-03 10:03:12,028 ----------------
2023-04-03 10:03:16,565   87  =>  5    		Training 486 pattern with 99.17% 	Forward time: 	 4.40 sec
2023-04-03 10:03:16,565 			Loss:    2.230e-02    			Backward time: 	 0.13 sec 
2023-04-03 10:03:16,565 ADAM: Layer 0 -> dw_min:1.0000e+00  dw_max:1.0000e+00 lr:1.0000e-06
2023-04-03 10:03:16,566 ADAM: Layer 1 -> dw_min:1.0000e+00  dw_max:1.0000e+00 lr:1.0000e-06
2023-04-03 10:03:16,566 ADAM: Layer 2 -> dw_min:1.0000e+00  dw_max:1.0000e+00 lr:1.0000e-06
2023-04-03 10:03:16,566 ADAM: Layer 3 -> dw_min:1.0000e+00  dw_max:1.0000e+00 lr:1.0000e-06
2023-04-03 10:03:16,583 			Learning rate: weights:   1.000e-06    
2023-04-03 10:03:16,583 			Last test performance: 98.04%
2023-04-03 10:03:16,583 ----------------
2023-04-03 10:03:21,120   87  =>  6    		Training 486 pattern with 98.96% 	Forward time: 	 4.40 sec
2023-04-03 10:03:21,120 			Loss:    1.793e-02    			Backward time: 	 0.13 sec 
2023-04-03 10:03:21,120 ADAM: Layer 0 -> dw_min:1.0000e+00  dw_max:1.0000e+00 lr:1.0000e-06
2023-04-03 10:03:21,121 ADAM: Layer 1 -> dw_min:1.0000e+00  dw_max:1.0000e+00 lr:1.0000e-06
2023-04-03 10:03:21,121 ADAM: Layer 2 -> dw_min:1.0000e+00  dw_max:1.0000e+00 lr:1.0000e-06
2023-04-03 10:03:21,121 ADAM: Layer 3 -> dw_min:1.0000e+00  dw_max:1.0000e+00 lr:1.0000e-06
2023-04-03 10:03:21,199 			Learning rate: weights:   1.000e-06    
2023-04-03 10:03:21,199 			Last test performance: 98.04%
2023-04-03 10:03:21,199 ----------------
2023-04-03 10:03:25,735   87  =>  7    		Training 486 pattern with 99.38% 	Forward time: 	 4.40 sec
2023-04-03 10:03:25,735 			Loss:    2.128e-02    			Backward time: 	 0.13 sec 
2023-04-03 10:03:25,735 ADAM: Layer 0 -> dw_min:1.0000e+00  dw_max:1.0000e+00 lr:1.0000e-06
2023-04-03 10:03:25,735 ADAM: Layer 1 -> dw_min:1.0000e+00  dw_max:1.0000e+00 lr:1.0000e-06
2023-04-03 10:03:25,735 ADAM: Layer 2 -> dw_min:1.0000e+00  dw_max:1.0000e+00 lr:1.0000e-06
2023-04-03 10:03:25,735 ADAM: Layer 3 -> dw_min:1.0000e+00  dw_max:1.0000e+00 lr:1.0000e-06
2023-04-03 10:03:25,818 			Learning rate: weights:   1.000e-06    
2023-04-03 10:03:25,818 			Last test performance: 98.04%
2023-04-03 10:03:25,818 ----------------
2023-04-03 10:03:30,353   87  =>  8    		Training 486 pattern with 99.17% 	Forward time: 	 4.40 sec
2023-04-03 10:03:30,353 			Loss:    1.814e-02    			Backward time: 	 0.13 sec 
2023-04-03 10:03:30,354 ADAM: Layer 0 -> dw_min:1.0000e+00  dw_max:1.0000e+00 lr:1.0000e-06
2023-04-03 10:03:30,354 ADAM: Layer 1 -> dw_min:1.0000e+00  dw_max:1.0000e+00 lr:1.0000e-06
2023-04-03 10:03:30,354 ADAM: Layer 2 -> dw_min:1.0000e+00  dw_max:1.0000e+00 lr:1.0000e-06
2023-04-03 10:03:30,354 ADAM: Layer 3 -> dw_min:1.0000e+00  dw_max:1.0000e+00 lr:1.0000e-06
2023-04-03 10:03:30,372 			Learning rate: weights:   1.000e-06    
2023-04-03 10:03:30,372 			Last test performance: 98.04%
2023-04-03 10:03:30,372 ----------------
2023-04-03 10:03:34,907   87  =>  9    		Training 486 pattern with 99.38% 	Forward time: 	 4.40 sec
2023-04-03 10:03:34,907 			Loss:    1.565e-02    			Backward time: 	 0.13 sec 
2023-04-03 10:03:34,907 ADAM: Layer 0 -> dw_min:1.0000e+00  dw_max:1.0000e+00 lr:1.0000e-06
2023-04-03 10:03:34,907 ADAM: Layer 1 -> dw_min:1.0000e+00  dw_max:1.0000e+00 lr:1.0000e-06
2023-04-03 10:03:34,907 ADAM: Layer 2 -> dw_min:1.0000e+00  dw_max:1.0000e+00 lr:1.0000e-06
2023-04-03 10:03:34,908 ADAM: Layer 3 -> dw_min:1.0000e+00  dw_max:1.0000e+00 lr:1.0000e-06
2023-04-03 10:03:34,924 			Learning rate: weights:   1.000e-06    
2023-04-03 10:03:34,924 			Last test performance: 98.04%
2023-04-03 10:03:34,924 ----------------
2023-04-03 10:03:39,459   87  =>  10   		Training 486 pattern with 98.54% 	Forward time: 	 4.40 sec
2023-04-03 10:03:39,459 			Loss:    3.432e-02    			Backward time: 	 0.13 sec 
2023-04-03 10:03:39,459 ADAM: Layer 0 -> dw_min:1.0000e+00  dw_max:1.0000e+00 lr:1.0000e-06
2023-04-03 10:03:39,459 ADAM: Layer 1 -> dw_min:1.0000e+00  dw_max:1.0000e+00 lr:1.0000e-06
2023-04-03 10:03:39,460 ADAM: Layer 2 -> dw_min:1.0000e+00  dw_max:1.0000e+00 lr:1.0000e-06
2023-04-03 10:03:39,460 ADAM: Layer 3 -> dw_min:1.0000e+00  dw_max:1.0000e+00 lr:1.0000e-06
2023-04-03 10:03:39,532 			Learning rate: weights:   1.000e-06    
2023-04-03 10:03:39,532 			Last test performance: 98.04%
2023-04-03 10:03:39,532 ----------------
2023-04-03 10:03:44,067   87  =>  11   		Training 486 pattern with 99.79% 	Forward time: 	 4.40 sec
2023-04-03 10:03:44,067 			Loss:    1.583e-02    			Backward time: 	 0.13 sec 
2023-04-03 10:03:44,067 ADAM: Layer 0 -> dw_min:1.0000e+00  dw_max:1.0000e+00 lr:1.0000e-06
2023-04-03 10:03:44,067 ADAM: Layer 1 -> dw_min:1.0000e+00  dw_max:1.0000e+00 lr:1.0000e-06
2023-04-03 10:03:44,067 ADAM: Layer 2 -> dw_min:1.0000e+00  dw_max:1.0000e+00 lr:1.0000e-06
2023-04-03 10:03:44,067 ADAM: Layer 3 -> dw_min:1.0000e+00  dw_max:1.0000e+00 lr:1.0000e-06
2023-04-03 10:03:44,086 			Learning rate: weights:   1.000e-06    
2023-04-03 10:03:44,086 			Last test performance: 98.04%
2023-04-03 10:03:44,086 ----------------
2023-04-03 10:03:48,621   87  =>  12   		Training 486 pattern with 99.38% 	Forward time: 	 4.40 sec
2023-04-03 10:03:48,621 			Loss:    1.650e-02    			Backward time: 	 0.13 sec 
2023-04-03 10:03:48,621 ADAM: Layer 0 -> dw_min:1.0000e+00  dw_max:1.0000e+00 lr:1.0000e-06
2023-04-03 10:03:48,621 ADAM: Layer 1 -> dw_min:1.0000e+00  dw_max:1.0000e+00 lr:1.0000e-06
2023-04-03 10:03:48,621 ADAM: Layer 2 -> dw_min:1.0000e+00  dw_max:1.0000e+00 lr:1.0000e-06
2023-04-03 10:03:48,621 ADAM: Layer 3 -> dw_min:1.0000e+00  dw_max:1.0000e+00 lr:1.0000e-06
2023-04-03 10:03:48,699 			Learning rate: weights:   1.000e-06    
2023-04-03 10:03:48,699 			Last test performance: 98.04%
2023-04-03 10:03:48,699 ----------------
2023-04-03 10:03:53,234   87  =>  13   		Training 486 pattern with 99.38% 	Forward time: 	 4.40 sec
2023-04-03 10:03:53,234 			Loss:    1.957e-02    			Backward time: 	 0.13 sec 
2023-04-03 10:03:53,234 ADAM: Layer 0 -> dw_min:1.0000e+00  dw_max:1.0000e+00 lr:1.0000e-06
2023-04-03 10:03:53,234 ADAM: Layer 1 -> dw_min:1.0000e+00  dw_max:1.0000e+00 lr:1.0000e-06
2023-04-03 10:03:53,234 ADAM: Layer 2 -> dw_min:1.0000e+00  dw_max:1.0000e+00 lr:1.0000e-06
2023-04-03 10:03:53,235 ADAM: Layer 3 -> dw_min:1.0000e+00  dw_max:1.0000e+00 lr:1.0000e-06
2023-04-03 10:03:53,252 			Learning rate: weights:   1.000e-06    
2023-04-03 10:03:53,252 			Last test performance: 98.04%
2023-04-03 10:03:53,252 ----------------
2023-04-03 10:03:57,787   87  =>  14   		Training 486 pattern with 99.17% 	Forward time: 	 4.40 sec
2023-04-03 10:03:57,787 			Loss:    1.662e-02    			Backward time: 	 0.13 sec 
2023-04-03 10:03:57,787 ADAM: Layer 0 -> dw_min:1.0000e+00  dw_max:1.0000e+00 lr:1.0000e-06
2023-04-03 10:03:57,787 ADAM: Layer 1 -> dw_min:1.0000e+00  dw_max:1.0000e+00 lr:1.0000e-06
2023-04-03 10:03:57,787 ADAM: Layer 2 -> dw_min:1.0000e+00  dw_max:1.0000e+00 lr:1.0000e-06
2023-04-03 10:03:57,787 ADAM: Layer 3 -> dw_min:1.0000e+00  dw_max:1.0000e+00 lr:1.0000e-06
2023-04-03 10:03:57,866 			Learning rate: weights:   1.000e-06    
2023-04-03 10:03:57,866 			Last test performance: 98.04%
2023-04-03 10:03:57,866 ----------------
2023-04-03 10:04:02,402   87  =>  15   		Training 486 pattern with 99.17% 	Forward time: 	 4.40 sec
2023-04-03 10:04:02,402 			Loss:    1.969e-02    			Backward time: 	 0.13 sec 
2023-04-03 10:04:02,403 ADAM: Layer 0 -> dw_min:1.0000e+00  dw_max:1.0000e+00 lr:1.0000e-06
2023-04-03 10:04:02,403 ADAM: Layer 1 -> dw_min:1.0000e+00  dw_max:1.0000e+00 lr:1.0000e-06
2023-04-03 10:04:02,403 ADAM: Layer 2 -> dw_min:1.0000e+00  dw_max:1.0000e+00 lr:1.0000e-06
2023-04-03 10:04:02,403 ADAM: Layer 3 -> dw_min:1.0000e+00  dw_max:1.0000e+00 lr:1.0000e-06
2023-04-03 10:04:02,424 			Learning rate: weights:   1.000e-06    
2023-04-03 10:04:02,424 			Last test performance: 98.04%
2023-04-03 10:04:02,424 ----------------
2023-04-03 10:04:06,959   87  =>  16   		Training 486 pattern with 98.33% 	Forward time: 	 4.40 sec
2023-04-03 10:04:06,959 			Loss:    2.923e-02    			Backward time: 	 0.13 sec 
2023-04-03 10:04:06,959 ADAM: Layer 0 -> dw_min:1.0000e+00  dw_max:1.0000e+00 lr:1.0000e-06
2023-04-03 10:04:06,959 ADAM: Layer 1 -> dw_min:1.0000e+00  dw_max:1.0000e+00 lr:1.0000e-06
2023-04-03 10:04:06,959 ADAM: Layer 2 -> dw_min:1.0000e+00  dw_max:1.0000e+00 lr:1.0000e-06
2023-04-03 10:04:06,959 ADAM: Layer 3 -> dw_min:1.0000e+00  dw_max:1.0000e+00 lr:1.0000e-06
2023-04-03 10:04:07,047 			Learning rate: weights:   1.000e-06    
2023-04-03 10:04:07,047 			Last test performance: 98.04%
2023-04-03 10:04:07,047 ----------------
2023-04-03 10:04:11,583   87  =>  17   		Training 486 pattern with 99.38% 	Forward time: 	 4.40 sec
2023-04-03 10:04:11,583 			Loss:    2.217e-02    			Backward time: 	 0.13 sec 
2023-04-03 10:04:11,584 ADAM: Layer 0 -> dw_min:1.0000e+00  dw_max:1.0000e+00 lr:1.0000e-06
2023-04-03 10:04:11,584 ADAM: Layer 1 -> dw_min:1.0000e+00  dw_max:1.0000e+00 lr:1.0000e-06
2023-04-03 10:04:11,584 ADAM: Layer 2 -> dw_min:1.0000e+00  dw_max:1.0000e+00 lr:1.0000e-06
2023-04-03 10:04:11,584 ADAM: Layer 3 -> dw_min:1.0000e+00  dw_max:1.0000e+00 lr:1.0000e-06
2023-04-03 10:04:11,639 			Learning rate: weights:   1.000e-06    
2023-04-03 10:04:11,639 			Last test performance: 98.04%
2023-04-03 10:04:11,639 ----------------
2023-04-03 10:04:16,177   87  =>  18   		Training 486 pattern with 98.75% 	Forward time: 	 4.40 sec
2023-04-03 10:04:16,177 			Loss:    3.700e-02    			Backward time: 	 0.13 sec 
2023-04-03 10:04:16,177 ADAM: Layer 0 -> dw_min:1.0000e+00  dw_max:1.0000e+00 lr:1.0000e-06
2023-04-03 10:04:16,177 ADAM: Layer 1 -> dw_min:1.0000e+00  dw_max:1.0000e+00 lr:1.0000e-06
2023-04-03 10:04:16,177 ADAM: Layer 2 -> dw_min:1.0000e+00  dw_max:1.0000e+00 lr:1.0000e-06
2023-04-03 10:04:16,178 ADAM: Layer 3 -> dw_min:1.0000e+00  dw_max:1.0000e+00 lr:1.0000e-06
2023-04-03 10:04:16,302 			Learning rate: weights:   1.000e-06    
2023-04-03 10:04:16,302 			Last test performance: 98.04%
2023-04-03 10:04:16,302 ----------------
2023-04-03 10:04:20,838   87  =>  19   		Training 486 pattern with 99.58% 	Forward time: 	 4.40 sec
2023-04-03 10:04:20,838 			Loss:    1.435e-02    			Backward time: 	 0.13 sec 
2023-04-03 10:04:20,839 ADAM: Layer 0 -> dw_min:1.0000e+00  dw_max:1.0000e+00 lr:1.0000e-06
2023-04-03 10:04:20,839 ADAM: Layer 1 -> dw_min:1.0000e+00  dw_max:1.0000e+00 lr:1.0000e-06
2023-04-03 10:04:20,839 ADAM: Layer 2 -> dw_min:1.0000e+00  dw_max:1.0000e+00 lr:1.0000e-06
2023-04-03 10:04:20,839 ADAM: Layer 3 -> dw_min:1.0000e+00  dw_max:1.0000e+00 lr:1.0000e-06
2023-04-03 10:04:20,887 			Learning rate: weights:   1.000e-06    
2023-04-03 10:04:20,887 			Last test performance: 98.04%
2023-04-03 10:04:20,887 ----------------
2023-04-03 10:04:25,422   87  =>  20   		Training 486 pattern with 99.58% 	Forward time: 	 4.40 sec
2023-04-03 10:04:25,422 			Loss:    1.934e-02    			Backward time: 	 0.13 sec 
2023-04-03 10:04:25,422 ADAM: Layer 0 -> dw_min:1.0000e+00  dw_max:1.0000e+00 lr:1.0000e-06
2023-04-03 10:04:25,422 ADAM: Layer 1 -> dw_min:1.0000e+00  dw_max:1.0000e+00 lr:1.0000e-06
2023-04-03 10:04:25,422 ADAM: Layer 2 -> dw_min:1.0000e+00  dw_max:1.0000e+00 lr:1.0000e-06
2023-04-03 10:04:25,422 ADAM: Layer 3 -> dw_min:1.0000e+00  dw_max:1.0000e+00 lr:1.0000e-06
2023-04-03 10:04:25,442 			Learning rate: weights:   1.000e-06    
2023-04-03 10:04:25,442 			Last test performance: 98.04%
2023-04-03 10:04:25,442 ----------------
2023-04-03 10:04:29,979   87  =>  21   		Training 486 pattern with 99.58% 	Forward time: 	 4.40 sec
2023-04-03 10:04:29,979 			Loss:    1.450e-02    			Backward time: 	 0.13 sec 
2023-04-03 10:04:29,979 ADAM: Layer 0 -> dw_min:1.0000e+00  dw_max:1.0000e+00 lr:1.0000e-06
2023-04-03 10:04:29,979 ADAM: Layer 1 -> dw_min:1.0000e+00  dw_max:1.0000e+00 lr:1.0000e-06
2023-04-03 10:04:29,979 ADAM: Layer 2 -> dw_min:1.0000e+00  dw_max:1.0000e+00 lr:1.0000e-06
2023-04-03 10:04:29,979 ADAM: Layer 3 -> dw_min:1.0000e+00  dw_max:1.0000e+00 lr:1.0000e-06
2023-04-03 10:04:30,090 			Learning rate: weights:   1.000e-06    
2023-04-03 10:04:30,090 			Last test performance: 98.04%
2023-04-03 10:04:30,090 ----------------
2023-04-03 10:04:34,625   87  =>  22   		Training 486 pattern with 98.96% 	Forward time: 	 4.40 sec
2023-04-03 10:04:34,625 			Loss:    2.999e-02    			Backward time: 	 0.13 sec 
2023-04-03 10:04:34,626 ADAM: Layer 0 -> dw_min:1.0000e+00  dw_max:1.0000e+00 lr:1.0000e-06
2023-04-03 10:04:34,626 ADAM: Layer 1 -> dw_min:1.0000e+00  dw_max:1.0000e+00 lr:1.0000e-06
2023-04-03 10:04:34,626 ADAM: Layer 2 -> dw_min:1.0000e+00  dw_max:1.0000e+00 lr:1.0000e-06
2023-04-03 10:04:34,626 ADAM: Layer 3 -> dw_min:1.0000e+00  dw_max:1.0000e+00 lr:1.0000e-06
2023-04-03 10:04:34,643 			Learning rate: weights:   1.000e-06    
2023-04-03 10:04:34,643 			Last test performance: 98.04%
2023-04-03 10:04:34,643 ----------------
2023-04-03 10:04:39,179   87  =>  23   		Training 486 pattern with 99.38% 	Forward time: 	 4.40 sec
2023-04-03 10:04:39,179 			Loss:    2.183e-02    			Backward time: 	 0.13 sec 
2023-04-03 10:04:39,179 ADAM: Layer 0 -> dw_min:1.0000e+00  dw_max:1.0000e+00 lr:1.0000e-06
2023-04-03 10:04:39,179 ADAM: Layer 1 -> dw_min:1.0000e+00  dw_max:1.0000e+00 lr:1.0000e-06
2023-04-03 10:04:39,179 ADAM: Layer 2 -> dw_min:1.0000e+00  dw_max:1.0000e+00 lr:1.0000e-06
2023-04-03 10:04:39,179 ADAM: Layer 3 -> dw_min:1.0000e+00  dw_max:1.0000e+00 lr:1.0000e-06
2023-04-03 10:04:39,204 			Learning rate: weights:   1.000e-06    
2023-04-03 10:04:39,204 			Last test performance: 98.04%
2023-04-03 10:04:39,204 ----------------
2023-04-03 10:04:43,737   87  =>  24   		Training 486 pattern with 99.58% 	Forward time: 	 4.40 sec
2023-04-03 10:04:43,737 			Loss:    2.485e-02    			Backward time: 	 0.13 sec 
2023-04-03 10:04:43,738 ADAM: Layer 0 -> dw_min:1.0000e+00  dw_max:1.0000e+00 lr:1.0000e-06
2023-04-03 10:04:43,738 ADAM: Layer 1 -> dw_min:1.0000e+00  dw_max:1.0000e+00 lr:1.0000e-06
2023-04-03 10:04:43,738 ADAM: Layer 2 -> dw_min:1.0000e+00  dw_max:1.0000e+00 lr:1.0000e-06
2023-04-03 10:04:43,738 ADAM: Layer 3 -> dw_min:1.0000e+00  dw_max:1.0000e+00 lr:1.0000e-06
2023-04-03 10:04:43,754 			Learning rate: weights:   1.000e-06    
2023-04-03 10:04:43,754 			Last test performance: 98.04%
2023-04-03 10:04:43,754 ----------------
2023-04-03 10:04:48,289   87  =>  25   		Training 486 pattern with 98.96% 	Forward time: 	 4.40 sec
2023-04-03 10:04:48,289 			Loss:    2.441e-02    			Backward time: 	 0.13 sec 
2023-04-03 10:04:48,290 ADAM: Layer 0 -> dw_min:1.0000e+00  dw_max:1.0000e+00 lr:1.0000e-06
2023-04-03 10:04:48,290 ADAM: Layer 1 -> dw_min:1.0000e+00  dw_max:1.0000e+00 lr:1.0000e-06
2023-04-03 10:04:48,290 ADAM: Layer 2 -> dw_min:1.0000e+00  dw_max:1.0000e+00 lr:1.0000e-06
2023-04-03 10:04:48,290 ADAM: Layer 3 -> dw_min:1.0000e+00  dw_max:1.0000e+00 lr:1.0000e-06
2023-04-03 10:04:48,391 			Learning rate: weights:   1.000e-06    
2023-04-03 10:04:48,391 			Last test performance: 98.04%
2023-04-03 10:04:48,391 ----------------
2023-04-03 10:04:52,927   87  =>  26   		Training 486 pattern with 99.17% 	Forward time: 	 4.40 sec
2023-04-03 10:04:52,927 			Loss:    2.246e-02    			Backward time: 	 0.13 sec 
2023-04-03 10:04:52,927 ADAM: Layer 0 -> dw_min:1.0000e+00  dw_max:1.0000e+00 lr:1.0000e-06
2023-04-03 10:04:52,927 ADAM: Layer 1 -> dw_min:1.0000e+00  dw_max:1.0000e+00 lr:1.0000e-06
2023-04-03 10:04:52,927 ADAM: Layer 2 -> dw_min:1.0000e+00  dw_max:1.0000e+00 lr:1.0000e-06
2023-04-03 10:04:52,927 ADAM: Layer 3 -> dw_min:1.0000e+00  dw_max:1.0000e+00 lr:1.0000e-06
2023-04-03 10:04:52,955 			Learning rate: weights:   1.000e-06    
2023-04-03 10:04:52,955 			Last test performance: 98.04%
2023-04-03 10:04:52,955 ----------------
2023-04-03 10:04:57,489   87  =>  27   		Training 486 pattern with 99.58% 	Forward time: 	 4.40 sec
2023-04-03 10:04:57,489 			Loss:    1.290e-02    			Backward time: 	 0.13 sec 
2023-04-03 10:04:57,489 ADAM: Layer 0 -> dw_min:1.0000e+00  dw_max:1.0000e+00 lr:1.0000e-06
2023-04-03 10:04:57,489 ADAM: Layer 1 -> dw_min:1.0000e+00  dw_max:1.0000e+00 lr:1.0000e-06
2023-04-03 10:04:57,489 ADAM: Layer 2 -> dw_min:1.0000e+00  dw_max:1.0000e+00 lr:1.0000e-06
2023-04-03 10:04:57,489 ADAM: Layer 3 -> dw_min:1.0000e+00  dw_max:1.0000e+00 lr:1.0000e-06
2023-04-03 10:04:57,660 			Learning rate: weights:   1.000e-06    
2023-04-03 10:04:57,660 			Last test performance: 98.04%
2023-04-03 10:04:57,660 ----------------
2023-04-03 10:05:02,197   87  =>  28   		Training 486 pattern with 99.38% 	Forward time: 	 4.40 sec
2023-04-03 10:05:02,197 			Loss:    1.403e-02    			Backward time: 	 0.13 sec 
2023-04-03 10:05:02,197 ADAM: Layer 0 -> dw_min:1.0000e+00  dw_max:1.0000e+00 lr:1.0000e-06
2023-04-03 10:05:02,197 ADAM: Layer 1 -> dw_min:1.0000e+00  dw_max:1.0000e+00 lr:1.0000e-06
2023-04-03 10:05:02,197 ADAM: Layer 2 -> dw_min:1.0000e+00  dw_max:1.0000e+00 lr:1.0000e-06
2023-04-03 10:05:02,198 ADAM: Layer 3 -> dw_min:1.0000e+00  dw_max:1.0000e+00 lr:1.0000e-06
2023-04-03 10:05:02,219 			Learning rate: weights:   1.000e-06    
2023-04-03 10:05:02,219 			Last test performance: 98.04%
2023-04-03 10:05:02,219 ----------------
2023-04-03 10:05:06,754   87  =>  29   		Training 486 pattern with 99.38% 	Forward time: 	 4.40 sec
2023-04-03 10:05:06,754 			Loss:    1.251e-02    			Backward time: 	 0.13 sec 
2023-04-03 10:05:06,754 ADAM: Layer 0 -> dw_min:1.0000e+00  dw_max:1.0000e+00 lr:1.0000e-06
2023-04-03 10:05:06,755 ADAM: Layer 1 -> dw_min:1.0000e+00  dw_max:1.0000e+00 lr:1.0000e-06
2023-04-03 10:05:06,755 ADAM: Layer 2 -> dw_min:1.0000e+00  dw_max:1.0000e+00 lr:1.0000e-06
2023-04-03 10:05:06,755 ADAM: Layer 3 -> dw_min:1.0000e+00  dw_max:1.0000e+00 lr:1.0000e-06
2023-04-03 10:05:06,839 			Learning rate: weights:   1.000e-06    
2023-04-03 10:05:06,839 			Last test performance: 98.04%
2023-04-03 10:05:06,839 ----------------
2023-04-03 10:05:11,374   87  =>  30   		Training 486 pattern with 98.96% 	Forward time: 	 4.40 sec
2023-04-03 10:05:11,374 			Loss:    2.595e-02    			Backward time: 	 0.13 sec 
2023-04-03 10:05:11,375 ADAM: Layer 0 -> dw_min:1.0000e+00  dw_max:1.0000e+00 lr:1.0000e-06
2023-04-03 10:05:11,375 ADAM: Layer 1 -> dw_min:1.0000e+00  dw_max:1.0000e+00 lr:1.0000e-06
2023-04-03 10:05:11,375 ADAM: Layer 2 -> dw_min:1.0000e+00  dw_max:1.0000e+00 lr:1.0000e-06
2023-04-03 10:05:11,375 ADAM: Layer 3 -> dw_min:1.0000e+00  dw_max:1.0000e+00 lr:1.0000e-06
2023-04-03 10:05:11,394 			Learning rate: weights:   1.000e-06    
2023-04-03 10:05:11,394 			Last test performance: 98.04%
2023-04-03 10:05:11,394 ----------------
2023-04-03 10:05:15,930   87  =>  31   		Training 486 pattern with 99.38% 	Forward time: 	 4.40 sec
2023-04-03 10:05:15,931 			Loss:    1.506e-02    			Backward time: 	 0.13 sec 
2023-04-03 10:05:15,931 ADAM: Layer 0 -> dw_min:1.0000e+00  dw_max:1.0000e+00 lr:1.0000e-06
2023-04-03 10:05:15,931 ADAM: Layer 1 -> dw_min:1.0000e+00  dw_max:1.0000e+00 lr:1.0000e-06
2023-04-03 10:05:15,931 ADAM: Layer 2 -> dw_min:1.0000e+00  dw_max:1.0000e+00 lr:1.0000e-06
2023-04-03 10:05:15,931 ADAM: Layer 3 -> dw_min:1.0000e+00  dw_max:1.0000e+00 lr:1.0000e-06
2023-04-03 10:05:15,955 			Learning rate: weights:   1.000e-06    
2023-04-03 10:05:15,955 			Last test performance: 98.04%
2023-04-03 10:05:15,955 ----------------
2023-04-03 10:05:20,493   87  =>  32   		Training 486 pattern with 99.38% 	Forward time: 	 4.40 sec
2023-04-03 10:05:20,493 			Loss:    1.916e-02    			Backward time: 	 0.13 sec 
2023-04-03 10:05:20,493 ADAM: Layer 0 -> dw_min:1.0000e+00  dw_max:1.0000e+00 lr:1.0000e-06
2023-04-03 10:05:20,493 ADAM: Layer 1 -> dw_min:1.0000e+00  dw_max:1.0000e+00 lr:1.0000e-06
2023-04-03 10:05:20,494 ADAM: Layer 2 -> dw_min:1.0000e+00  dw_max:1.0000e+00 lr:1.0000e-06
2023-04-03 10:05:20,494 ADAM: Layer 3 -> dw_min:1.0000e+00  dw_max:1.0000e+00 lr:1.0000e-06
2023-04-03 10:05:20,520 			Learning rate: weights:   1.000e-06    
2023-04-03 10:05:20,520 			Last test performance: 98.04%
2023-04-03 10:05:20,520 ----------------
2023-04-03 10:05:25,055   87  =>  33   		Training 486 pattern with 99.38% 	Forward time: 	 4.40 sec
2023-04-03 10:05:25,055 			Loss:    1.556e-02    			Backward time: 	 0.13 sec 
2023-04-03 10:05:25,055 ADAM: Layer 0 -> dw_min:1.0000e+00  dw_max:1.0000e+00 lr:1.0000e-06
2023-04-03 10:05:25,055 ADAM: Layer 1 -> dw_min:1.0000e+00  dw_max:1.0000e+00 lr:1.0000e-06
2023-04-03 10:05:25,055 ADAM: Layer 2 -> dw_min:1.0000e+00  dw_max:1.0000e+00 lr:1.0000e-06
2023-04-03 10:05:25,055 ADAM: Layer 3 -> dw_min:1.0000e+00  dw_max:1.0000e+00 lr:1.0000e-06
2023-04-03 10:05:25,072 			Learning rate: weights:   1.000e-06    
2023-04-03 10:05:25,072 			Last test performance: 98.04%
2023-04-03 10:05:25,072 ----------------
2023-04-03 10:05:29,608   87  =>  34   		Training 486 pattern with 99.38% 	Forward time: 	 4.40 sec
2023-04-03 10:05:29,608 			Loss:    1.749e-02    			Backward time: 	 0.13 sec 
2023-04-03 10:05:29,608 ADAM: Layer 0 -> dw_min:1.0000e+00  dw_max:1.0000e+00 lr:1.0000e-06
2023-04-03 10:05:29,609 ADAM: Layer 1 -> dw_min:1.0000e+00  dw_max:1.0000e+00 lr:1.0000e-06
2023-04-03 10:05:29,609 ADAM: Layer 2 -> dw_min:1.0000e+00  dw_max:1.0000e+00 lr:1.0000e-06
2023-04-03 10:05:29,609 ADAM: Layer 3 -> dw_min:1.0000e+00  dw_max:1.0000e+00 lr:1.0000e-06
2023-04-03 10:05:29,624 			Learning rate: weights:   1.000e-06    
2023-04-03 10:05:29,624 			Last test performance: 98.04%
2023-04-03 10:05:29,624 ----------------
2023-04-03 10:05:34,159   87  =>  35   		Training 486 pattern with 99.38% 	Forward time: 	 4.40 sec
2023-04-03 10:05:34,159 			Loss:    1.910e-02    			Backward time: 	 0.13 sec 
2023-04-03 10:05:34,159 ADAM: Layer 0 -> dw_min:1.0000e+00  dw_max:1.0000e+00 lr:1.0000e-06
2023-04-03 10:05:34,159 ADAM: Layer 1 -> dw_min:1.0000e+00  dw_max:1.0000e+00 lr:1.0000e-06
2023-04-03 10:05:34,159 ADAM: Layer 2 -> dw_min:1.0000e+00  dw_max:1.0000e+00 lr:1.0000e-06
2023-04-03 10:05:34,160 ADAM: Layer 3 -> dw_min:1.0000e+00  dw_max:1.0000e+00 lr:1.0000e-06
2023-04-03 10:05:34,175 			Learning rate: weights:   1.000e-06    
2023-04-03 10:05:34,175 			Last test performance: 98.04%
2023-04-03 10:05:34,175 ----------------
2023-04-03 10:05:38,709   87  =>  36   		Training 486 pattern with 99.38% 	Forward time: 	 4.40 sec
2023-04-03 10:05:38,709 			Loss:    1.696e-02    			Backward time: 	 0.13 sec 
2023-04-03 10:05:38,709 ADAM: Layer 0 -> dw_min:1.0000e+00  dw_max:1.0000e+00 lr:1.0000e-06
2023-04-03 10:05:38,709 ADAM: Layer 1 -> dw_min:1.0000e+00  dw_max:1.0000e+00 lr:1.0000e-06
2023-04-03 10:05:38,709 ADAM: Layer 2 -> dw_min:1.0000e+00  dw_max:1.0000e+00 lr:1.0000e-06
2023-04-03 10:05:38,709 ADAM: Layer 3 -> dw_min:1.0000e+00  dw_max:1.0000e+00 lr:1.0000e-06
2023-04-03 10:05:38,786 			Learning rate: weights:   1.000e-06    
2023-04-03 10:05:38,786 			Last test performance: 98.04%
2023-04-03 10:05:38,787 ----------------
2023-04-03 10:05:43,321   87  =>  37   		Training 486 pattern with 99.79% 	Forward time: 	 4.40 sec
2023-04-03 10:05:43,321 			Loss:    1.306e-02    			Backward time: 	 0.13 sec 
2023-04-03 10:05:43,321 ADAM: Layer 0 -> dw_min:1.0000e+00  dw_max:1.0000e+00 lr:1.0000e-06
2023-04-03 10:05:43,321 ADAM: Layer 1 -> dw_min:1.0000e+00  dw_max:1.0000e+00 lr:1.0000e-06
2023-04-03 10:05:43,322 ADAM: Layer 2 -> dw_min:1.0000e+00  dw_max:1.0000e+00 lr:1.0000e-06
2023-04-03 10:05:43,322 ADAM: Layer 3 -> dw_min:1.0000e+00  dw_max:1.0000e+00 lr:1.0000e-06
2023-04-03 10:05:43,398 			Learning rate: weights:   1.000e-06    
2023-04-03 10:05:43,398 			Last test performance: 98.04%
2023-04-03 10:05:43,398 ----------------
2023-04-03 10:05:47,933   87  =>  38   		Training 486 pattern with 99.58% 	Forward time: 	 4.40 sec
2023-04-03 10:05:47,933 			Loss:    1.636e-02    			Backward time: 	 0.13 sec 
2023-04-03 10:05:47,933 ADAM: Layer 0 -> dw_min:1.0000e+00  dw_max:1.0000e+00 lr:1.0000e-06
2023-04-03 10:05:47,933 ADAM: Layer 1 -> dw_min:1.0000e+00  dw_max:1.0000e+00 lr:1.0000e-06
2023-04-03 10:05:47,933 ADAM: Layer 2 -> dw_min:1.0000e+00  dw_max:1.0000e+00 lr:1.0000e-06
2023-04-03 10:05:47,933 ADAM: Layer 3 -> dw_min:1.0000e+00  dw_max:1.0000e+00 lr:1.0000e-06
2023-04-03 10:05:48,039 			Learning rate: weights:   1.000e-06    
2023-04-03 10:05:48,039 			Last test performance: 98.04%
2023-04-03 10:05:48,039 ----------------
2023-04-03 10:05:52,575   87  =>  39   		Training 486 pattern with 99.58% 	Forward time: 	 4.40 sec
2023-04-03 10:05:52,575 			Loss:    1.257e-02    			Backward time: 	 0.13 sec 
2023-04-03 10:05:52,576 ADAM: Layer 0 -> dw_min:1.0000e+00  dw_max:1.0000e+00 lr:1.0000e-06
2023-04-03 10:05:52,576 ADAM: Layer 1 -> dw_min:1.0000e+00  dw_max:1.0000e+00 lr:1.0000e-06
2023-04-03 10:05:52,576 ADAM: Layer 2 -> dw_min:1.0000e+00  dw_max:1.0000e+00 lr:1.0000e-06
2023-04-03 10:05:52,576 ADAM: Layer 3 -> dw_min:1.0000e+00  dw_max:1.0000e+00 lr:1.0000e-06
2023-04-03 10:05:52,625 			Learning rate: weights:   1.000e-06    
2023-04-03 10:05:52,625 			Last test performance: 98.04%
2023-04-03 10:05:52,625 ----------------
2023-04-03 10:05:57,160   87  =>  40   		Training 486 pattern with 99.38% 	Forward time: 	 4.40 sec
2023-04-03 10:05:57,160 			Loss:    2.470e-02    			Backward time: 	 0.13 sec 
2023-04-03 10:05:57,160 ADAM: Layer 0 -> dw_min:1.0000e+00  dw_max:1.0000e+00 lr:1.0000e-06
2023-04-03 10:05:57,160 ADAM: Layer 1 -> dw_min:1.0000e+00  dw_max:1.0000e+00 lr:1.0000e-06
2023-04-03 10:05:57,160 ADAM: Layer 2 -> dw_min:1.0000e+00  dw_max:1.0000e+00 lr:1.0000e-06
2023-04-03 10:05:57,161 ADAM: Layer 3 -> dw_min:1.0000e+00  dw_max:1.0000e+00 lr:1.0000e-06
2023-04-03 10:05:57,177 			Learning rate: weights:   1.000e-06    
2023-04-03 10:05:57,177 			Last test performance: 98.04%
2023-04-03 10:05:57,177 ----------------
2023-04-03 10:06:01,713   87  =>  41   		Training 486 pattern with 99.38% 	Forward time: 	 4.40 sec
2023-04-03 10:06:01,713 			Loss:    2.279e-02    			Backward time: 	 0.13 sec 
2023-04-03 10:06:01,713 ADAM: Layer 0 -> dw_min:1.0000e+00  dw_max:1.0000e+00 lr:1.0000e-06
2023-04-03 10:06:01,713 ADAM: Layer 1 -> dw_min:1.0000e+00  dw_max:1.0000e+00 lr:1.0000e-06
2023-04-03 10:06:01,714 ADAM: Layer 2 -> dw_min:1.0000e+00  dw_max:1.0000e+00 lr:1.0000e-06
2023-04-03 10:06:01,714 ADAM: Layer 3 -> dw_min:1.0000e+00  dw_max:1.0000e+00 lr:1.0000e-06
2023-04-03 10:06:01,827 			Learning rate: weights:   1.000e-06    
2023-04-03 10:06:01,827 			Last test performance: 98.04%
2023-04-03 10:06:01,827 ----------------
2023-04-03 10:06:06,363   87  =>  42   		Training 486 pattern with 98.75% 	Forward time: 	 4.40 sec
2023-04-03 10:06:06,363 			Loss:    3.191e-02    			Backward time: 	 0.13 sec 
2023-04-03 10:06:06,364 ADAM: Layer 0 -> dw_min:1.0000e+00  dw_max:1.0000e+00 lr:1.0000e-06
2023-04-03 10:06:06,364 ADAM: Layer 1 -> dw_min:1.0000e+00  dw_max:1.0000e+00 lr:1.0000e-06
2023-04-03 10:06:06,364 ADAM: Layer 2 -> dw_min:1.0000e+00  dw_max:1.0000e+00 lr:1.0000e-06
2023-04-03 10:06:06,364 ADAM: Layer 3 -> dw_min:1.0000e+00  dw_max:1.0000e+00 lr:1.0000e-06
2023-04-03 10:06:06,440 			Learning rate: weights:   1.000e-06    
2023-04-03 10:06:06,440 			Last test performance: 98.04%
2023-04-03 10:06:06,440 ----------------
2023-04-03 10:06:10,976   87  =>  43   		Training 486 pattern with 98.75% 	Forward time: 	 4.40 sec
2023-04-03 10:06:10,976 			Loss:    3.600e-02    			Backward time: 	 0.13 sec 
2023-04-03 10:06:10,976 ADAM: Layer 0 -> dw_min:1.0000e+00  dw_max:1.0000e+00 lr:1.0000e-06
2023-04-03 10:06:10,976 ADAM: Layer 1 -> dw_min:1.0000e+00  dw_max:1.0000e+00 lr:1.0000e-06
2023-04-03 10:06:10,976 ADAM: Layer 2 -> dw_min:1.0000e+00  dw_max:1.0000e+00 lr:1.0000e-06
2023-04-03 10:06:10,977 ADAM: Layer 3 -> dw_min:1.0000e+00  dw_max:1.0000e+00 lr:1.0000e-06
2023-04-03 10:06:11,055 			Learning rate: weights:   1.000e-06    
2023-04-03 10:06:11,055 			Last test performance: 98.04%
2023-04-03 10:06:11,055 ----------------
2023-04-03 10:06:15,593   87  =>  44   		Training 486 pattern with 99.58% 	Forward time: 	 4.41 sec
2023-04-03 10:06:15,593 			Loss:    1.542e-02    			Backward time: 	 0.13 sec 
2023-04-03 10:06:15,594 ADAM: Layer 0 -> dw_min:1.0000e+00  dw_max:1.0000e+00 lr:1.0000e-06
2023-04-03 10:06:15,594 ADAM: Layer 1 -> dw_min:1.0000e+00  dw_max:1.0000e+00 lr:1.0000e-06
2023-04-03 10:06:15,594 ADAM: Layer 2 -> dw_min:1.0000e+00  dw_max:1.0000e+00 lr:1.0000e-06
2023-04-03 10:06:15,594 ADAM: Layer 3 -> dw_min:1.0000e+00  dw_max:1.0000e+00 lr:1.0000e-06
2023-04-03 10:06:15,735 			Learning rate: weights:   1.000e-06    
2023-04-03 10:06:15,735 			Last test performance: 98.04%
2023-04-03 10:06:15,736 ----------------
2023-04-03 10:06:20,272   87  =>  45   		Training 486 pattern with 99.17% 	Forward time: 	 4.40 sec
2023-04-03 10:06:20,272 			Loss:    2.309e-02    			Backward time: 	 0.13 sec 
2023-04-03 10:06:20,272 ADAM: Layer 0 -> dw_min:1.0000e+00  dw_max:1.0000e+00 lr:1.0000e-06
2023-04-03 10:06:20,272 ADAM: Layer 1 -> dw_min:1.0000e+00  dw_max:1.0000e+00 lr:1.0000e-06
2023-04-03 10:06:20,273 ADAM: Layer 2 -> dw_min:1.0000e+00  dw_max:1.0000e+00 lr:1.0000e-06
2023-04-03 10:06:20,273 ADAM: Layer 3 -> dw_min:1.0000e+00  dw_max:1.0000e+00 lr:1.0000e-06
2023-04-03 10:06:20,297 			Learning rate: weights:   1.000e-06    
2023-04-03 10:06:20,297 			Last test performance: 98.04%
2023-04-03 10:06:20,297 ----------------
2023-04-03 10:06:24,832   87  =>  46   		Training 486 pattern with 98.96% 	Forward time: 	 4.40 sec
2023-04-03 10:06:24,832 			Loss:    3.896e-02    			Backward time: 	 0.13 sec 
2023-04-03 10:06:24,833 ADAM: Layer 0 -> dw_min:1.0000e+00  dw_max:1.0000e+00 lr:1.0000e-06
2023-04-03 10:06:24,833 ADAM: Layer 1 -> dw_min:1.0000e+00  dw_max:1.0000e+00 lr:1.0000e-06
2023-04-03 10:06:24,833 ADAM: Layer 2 -> dw_min:1.0000e+00  dw_max:1.0000e+00 lr:1.0000e-06
2023-04-03 10:06:24,833 ADAM: Layer 3 -> dw_min:1.0000e+00  dw_max:1.0000e+00 lr:1.0000e-06
2023-04-03 10:06:24,859 			Learning rate: weights:   1.000e-06    
2023-04-03 10:06:24,859 			Last test performance: 98.04%
2023-04-03 10:06:24,859 ----------------
2023-04-03 10:06:29,395   87  =>  47   		Training 486 pattern with 98.96% 	Forward time: 	 4.40 sec
2023-04-03 10:06:29,395 			Loss:    3.160e-02    			Backward time: 	 0.13 sec 
2023-04-03 10:06:29,395 ADAM: Layer 0 -> dw_min:1.0000e+00  dw_max:1.0000e+00 lr:1.0000e-06
2023-04-03 10:06:29,395 ADAM: Layer 1 -> dw_min:1.0000e+00  dw_max:1.0000e+00 lr:1.0000e-06
2023-04-03 10:06:29,395 ADAM: Layer 2 -> dw_min:1.0000e+00  dw_max:1.0000e+00 lr:1.0000e-06
2023-04-03 10:06:29,395 ADAM: Layer 3 -> dw_min:1.0000e+00  dw_max:1.0000e+00 lr:1.0000e-06
2023-04-03 10:06:29,420 			Learning rate: weights:   1.000e-06    
2023-04-03 10:06:29,420 			Last test performance: 98.04%
2023-04-03 10:06:29,420 ----------------
2023-04-03 10:06:33,954   87  =>  48   		Training 486 pattern with 98.75% 	Forward time: 	 4.40 sec
2023-04-03 10:06:33,954 			Loss:    2.888e-02    			Backward time: 	 0.13 sec 
2023-04-03 10:06:33,954 ADAM: Layer 0 -> dw_min:1.0000e+00  dw_max:1.0000e+00 lr:1.0000e-06
2023-04-03 10:06:33,954 ADAM: Layer 1 -> dw_min:1.0000e+00  dw_max:1.0000e+00 lr:1.0000e-06
2023-04-03 10:06:33,954 ADAM: Layer 2 -> dw_min:1.0000e+00  dw_max:1.0000e+00 lr:1.0000e-06
2023-04-03 10:06:33,954 ADAM: Layer 3 -> dw_min:1.0000e+00  dw_max:1.0000e+00 lr:1.0000e-06
2023-04-03 10:06:33,971 			Learning rate: weights:   1.000e-06    
2023-04-03 10:06:33,971 			Last test performance: 98.04%
2023-04-03 10:06:33,971 ----------------
2023-04-03 10:06:38,508   87  =>  49   		Training 486 pattern with 99.17% 	Forward time: 	 4.40 sec
2023-04-03 10:06:38,508 			Loss:    2.117e-02    			Backward time: 	 0.13 sec 
2023-04-03 10:06:38,508 ADAM: Layer 0 -> dw_min:1.0000e+00  dw_max:1.0000e+00 lr:1.0000e-06
2023-04-03 10:06:38,508 ADAM: Layer 1 -> dw_min:1.0000e+00  dw_max:1.0000e+00 lr:1.0000e-06
2023-04-03 10:06:38,508 ADAM: Layer 2 -> dw_min:1.0000e+00  dw_max:1.0000e+00 lr:1.0000e-06
2023-04-03 10:06:38,508 ADAM: Layer 3 -> dw_min:1.0000e+00  dw_max:1.0000e+00 lr:1.0000e-06
2023-04-03 10:06:38,532 			Learning rate: weights:   1.000e-06    
2023-04-03 10:06:38,532 			Last test performance: 98.04%
2023-04-03 10:06:38,532 ----------------
2023-04-03 10:06:43,066   87  =>  50   		Training 486 pattern with 99.58% 	Forward time: 	 4.40 sec
2023-04-03 10:06:43,066 			Loss:    2.051e-02    			Backward time: 	 0.13 sec 
2023-04-03 10:06:43,067 ADAM: Layer 0 -> dw_min:1.0000e+00  dw_max:1.0000e+00 lr:1.0000e-06
2023-04-03 10:06:43,067 ADAM: Layer 1 -> dw_min:1.0000e+00  dw_max:1.0000e+00 lr:1.0000e-06
2023-04-03 10:06:43,067 ADAM: Layer 2 -> dw_min:1.0000e+00  dw_max:1.0000e+00 lr:1.0000e-06
2023-04-03 10:06:43,067 ADAM: Layer 3 -> dw_min:1.0000e+00  dw_max:1.0000e+00 lr:1.0000e-06
2023-04-03 10:06:43,175 			Learning rate: weights:   1.000e-06    
2023-04-03 10:06:43,175 			Last test performance: 98.04%
2023-04-03 10:06:43,175 ----------------
2023-04-03 10:06:47,710   87  =>  51   		Training 486 pattern with 99.58% 	Forward time: 	 4.40 sec
2023-04-03 10:06:47,710 			Loss:    1.664e-02    			Backward time: 	 0.13 sec 
2023-04-03 10:06:47,710 ADAM: Layer 0 -> dw_min:1.0000e+00  dw_max:1.0000e+00 lr:1.0000e-06
2023-04-03 10:06:47,710 ADAM: Layer 1 -> dw_min:1.0000e+00  dw_max:1.0000e+00 lr:1.0000e-06
2023-04-03 10:06:47,710 ADAM: Layer 2 -> dw_min:1.0000e+00  dw_max:1.0000e+00 lr:1.0000e-06
2023-04-03 10:06:47,711 ADAM: Layer 3 -> dw_min:1.0000e+00  dw_max:1.0000e+00 lr:1.0000e-06
2023-04-03 10:06:47,736 			Learning rate: weights:   1.000e-06    
2023-04-03 10:06:47,736 			Last test performance: 98.04%
2023-04-03 10:06:47,736 ----------------
2023-04-03 10:06:52,270   87  =>  52   		Training 486 pattern with 99.79% 	Forward time: 	 4.40 sec
2023-04-03 10:06:52,270 			Loss:    1.013e-02    			Backward time: 	 0.13 sec 
2023-04-03 10:06:52,270 ADAM: Layer 0 -> dw_min:1.0000e+00  dw_max:1.0000e+00 lr:1.0000e-06
2023-04-03 10:06:52,270 ADAM: Layer 1 -> dw_min:1.0000e+00  dw_max:1.0000e+00 lr:1.0000e-06
2023-04-03 10:06:52,271 ADAM: Layer 2 -> dw_min:1.0000e+00  dw_max:1.0000e+00 lr:1.0000e-06
2023-04-03 10:06:52,271 ADAM: Layer 3 -> dw_min:1.0000e+00  dw_max:1.0000e+00 lr:1.0000e-06
2023-04-03 10:06:52,348 			Learning rate: weights:   1.000e-06    
2023-04-03 10:06:52,348 			Last test performance: 98.04%
2023-04-03 10:06:52,348 ----------------
2023-04-03 10:06:56,884   87  =>  53   		Training 486 pattern with 99.58% 	Forward time: 	 4.40 sec
2023-04-03 10:06:56,884 			Loss:    1.606e-02    			Backward time: 	 0.13 sec 
2023-04-03 10:06:56,884 ADAM: Layer 0 -> dw_min:1.0000e+00  dw_max:1.0000e+00 lr:1.0000e-06
2023-04-03 10:06:56,884 ADAM: Layer 1 -> dw_min:1.0000e+00  dw_max:1.0000e+00 lr:1.0000e-06
2023-04-03 10:06:56,884 ADAM: Layer 2 -> dw_min:1.0000e+00  dw_max:1.0000e+00 lr:1.0000e-06
2023-04-03 10:06:56,884 ADAM: Layer 3 -> dw_min:1.0000e+00  dw_max:1.0000e+00 lr:1.0000e-06
2023-04-03 10:06:56,908 			Learning rate: weights:   1.000e-06    
2023-04-03 10:06:56,908 			Last test performance: 98.04%
2023-04-03 10:06:56,908 ----------------
2023-04-03 10:07:01,442   87  =>  54   		Training 486 pattern with 99.17% 	Forward time: 	 4.40 sec
2023-04-03 10:07:01,443 			Loss:    1.726e-02    			Backward time: 	 0.13 sec 
2023-04-03 10:07:01,443 ADAM: Layer 0 -> dw_min:1.0000e+00  dw_max:1.0000e+00 lr:1.0000e-06
2023-04-03 10:07:01,443 ADAM: Layer 1 -> dw_min:1.0000e+00  dw_max:1.0000e+00 lr:1.0000e-06
2023-04-03 10:07:01,443 ADAM: Layer 2 -> dw_min:1.0000e+00  dw_max:1.0000e+00 lr:1.0000e-06
2023-04-03 10:07:01,443 ADAM: Layer 3 -> dw_min:1.0000e+00  dw_max:1.0000e+00 lr:1.0000e-06
2023-04-03 10:07:01,481 			Learning rate: weights:   1.000e-06    
2023-04-03 10:07:01,481 			Last test performance: 98.04%
2023-04-03 10:07:01,481 ----------------
2023-04-03 10:07:06,017   87  =>  55   		Training 486 pattern with 98.75% 	Forward time: 	 4.40 sec
2023-04-03 10:07:06,017 			Loss:    2.649e-02    			Backward time: 	 0.13 sec 
2023-04-03 10:07:06,018 ADAM: Layer 0 -> dw_min:1.0000e+00  dw_max:1.0000e+00 lr:1.0000e-06
2023-04-03 10:07:06,018 ADAM: Layer 1 -> dw_min:1.0000e+00  dw_max:1.0000e+00 lr:1.0000e-06
2023-04-03 10:07:06,018 ADAM: Layer 2 -> dw_min:1.0000e+00  dw_max:1.0000e+00 lr:1.0000e-06
2023-04-03 10:07:06,018 ADAM: Layer 3 -> dw_min:1.0000e+00  dw_max:1.0000e+00 lr:1.0000e-06
2023-04-03 10:07:06,102 			Learning rate: weights:   1.000e-06    
2023-04-03 10:07:06,102 			Last test performance: 98.04%
2023-04-03 10:07:06,102 ----------------
2023-04-03 10:07:10,638   87  =>  56   		Training 486 pattern with 99.58% 	Forward time: 	 4.40 sec
2023-04-03 10:07:10,638 			Loss:    1.531e-02    			Backward time: 	 0.13 sec 
2023-04-03 10:07:10,638 ADAM: Layer 0 -> dw_min:1.0000e+00  dw_max:1.0000e+00 lr:1.0000e-06
2023-04-03 10:07:10,638 ADAM: Layer 1 -> dw_min:1.0000e+00  dw_max:1.0000e+00 lr:1.0000e-06
2023-04-03 10:07:10,638 ADAM: Layer 2 -> dw_min:1.0000e+00  dw_max:1.0000e+00 lr:1.0000e-06
2023-04-03 10:07:10,638 ADAM: Layer 3 -> dw_min:1.0000e+00  dw_max:1.0000e+00 lr:1.0000e-06
2023-04-03 10:07:10,715 			Learning rate: weights:   1.000e-06    
2023-04-03 10:07:10,715 			Last test performance: 98.04%
2023-04-03 10:07:10,715 ----------------
2023-04-03 10:07:15,251   87  =>  57   		Training 486 pattern with 99.38% 	Forward time: 	 4.40 sec
2023-04-03 10:07:15,251 			Loss:    1.905e-02    			Backward time: 	 0.13 sec 
2023-04-03 10:07:15,251 ADAM: Layer 0 -> dw_min:1.0000e+00  dw_max:1.0000e+00 lr:1.0000e-06
2023-04-03 10:07:15,251 ADAM: Layer 1 -> dw_min:1.0000e+00  dw_max:1.0000e+00 lr:1.0000e-06
2023-04-03 10:07:15,251 ADAM: Layer 2 -> dw_min:1.0000e+00  dw_max:1.0000e+00 lr:1.0000e-06
2023-04-03 10:07:15,251 ADAM: Layer 3 -> dw_min:1.0000e+00  dw_max:1.0000e+00 lr:1.0000e-06
2023-04-03 10:07:15,364 			Learning rate: weights:   1.000e-06    
2023-04-03 10:07:15,364 			Last test performance: 98.04%
2023-04-03 10:07:15,364 ----------------
2023-04-03 10:07:19,902   87  =>  58   		Training 486 pattern with 99.79% 	Forward time: 	 4.40 sec
2023-04-03 10:07:19,902 			Loss:    1.385e-02    			Backward time: 	 0.13 sec 
2023-04-03 10:07:19,902 ADAM: Layer 0 -> dw_min:1.0000e+00  dw_max:1.0000e+00 lr:1.0000e-06
2023-04-03 10:07:19,902 ADAM: Layer 1 -> dw_min:1.0000e+00  dw_max:1.0000e+00 lr:1.0000e-06
2023-04-03 10:07:19,902 ADAM: Layer 2 -> dw_min:1.0000e+00  dw_max:1.0000e+00 lr:1.0000e-06
2023-04-03 10:07:19,903 ADAM: Layer 3 -> dw_min:1.0000e+00  dw_max:1.0000e+00 lr:1.0000e-06
2023-04-03 10:07:19,922 			Learning rate: weights:   1.000e-06    
2023-04-03 10:07:19,922 			Last test performance: 98.04%
2023-04-03 10:07:19,922 ----------------
2023-04-03 10:07:24,458   87  =>  59   		Training 486 pattern with 99.38% 	Forward time: 	 4.40 sec
2023-04-03 10:07:24,458 			Loss:    1.510e-02    			Backward time: 	 0.13 sec 
2023-04-03 10:07:24,458 ADAM: Layer 0 -> dw_min:1.0000e+00  dw_max:1.0000e+00 lr:1.0000e-06
2023-04-03 10:07:24,458 ADAM: Layer 1 -> dw_min:1.0000e+00  dw_max:1.0000e+00 lr:1.0000e-06
2023-04-03 10:07:24,458 ADAM: Layer 2 -> dw_min:1.0000e+00  dw_max:1.0000e+00 lr:1.0000e-06
2023-04-03 10:07:24,459 ADAM: Layer 3 -> dw_min:1.0000e+00  dw_max:1.0000e+00 lr:1.0000e-06
2023-04-03 10:07:24,534 			Learning rate: weights:   1.000e-06    
2023-04-03 10:07:24,534 			Last test performance: 98.04%
2023-04-03 10:07:24,534 ----------------
2023-04-03 10:07:29,069   87  =>  60   		Training 486 pattern with 99.17% 	Forward time: 	 4.40 sec
2023-04-03 10:07:29,070 			Loss:    3.028e-02    			Backward time: 	 0.13 sec 
2023-04-03 10:07:29,070 ADAM: Layer 0 -> dw_min:1.0000e+00  dw_max:1.0000e+00 lr:1.0000e-06
2023-04-03 10:07:29,070 ADAM: Layer 1 -> dw_min:1.0000e+00  dw_max:1.0000e+00 lr:1.0000e-06
2023-04-03 10:07:29,070 ADAM: Layer 2 -> dw_min:1.0000e+00  dw_max:1.0000e+00 lr:1.0000e-06
2023-04-03 10:07:29,070 ADAM: Layer 3 -> dw_min:1.0000e+00  dw_max:1.0000e+00 lr:1.0000e-06
2023-04-03 10:07:29,124 			Learning rate: weights:   1.000e-06    
2023-04-03 10:07:29,124 			Last test performance: 98.04%
2023-04-03 10:07:29,124 ----------------
2023-04-03 10:07:33,659   87  =>  61   		Training 486 pattern with 98.96% 	Forward time: 	 4.40 sec
2023-04-03 10:07:33,659 			Loss:    2.873e-02    			Backward time: 	 0.13 sec 
2023-04-03 10:07:33,659 ADAM: Layer 0 -> dw_min:1.0000e+00  dw_max:1.0000e+00 lr:1.0000e-06
2023-04-03 10:07:33,659 ADAM: Layer 1 -> dw_min:1.0000e+00  dw_max:1.0000e+00 lr:1.0000e-06
2023-04-03 10:07:33,660 ADAM: Layer 2 -> dw_min:1.0000e+00  dw_max:1.0000e+00 lr:1.0000e-06
2023-04-03 10:07:33,660 ADAM: Layer 3 -> dw_min:1.0000e+00  dw_max:1.0000e+00 lr:1.0000e-06
2023-04-03 10:07:33,793 			Learning rate: weights:   1.000e-06    
2023-04-03 10:07:33,793 			Last test performance: 98.04%
2023-04-03 10:07:33,793 ----------------
2023-04-03 10:07:38,329   87  =>  62   		Training 486 pattern with 99.58% 	Forward time: 	 4.40 sec
2023-04-03 10:07:38,329 			Loss:    1.408e-02    			Backward time: 	 0.13 sec 
2023-04-03 10:07:38,329 ADAM: Layer 0 -> dw_min:1.0000e+00  dw_max:1.0000e+00 lr:1.0000e-06
2023-04-03 10:07:38,329 ADAM: Layer 1 -> dw_min:1.0000e+00  dw_max:1.0000e+00 lr:1.0000e-06
2023-04-03 10:07:38,329 ADAM: Layer 2 -> dw_min:1.0000e+00  dw_max:1.0000e+00 lr:1.0000e-06
2023-04-03 10:07:38,329 ADAM: Layer 3 -> dw_min:1.0000e+00  dw_max:1.0000e+00 lr:1.0000e-06
2023-04-03 10:07:38,370 			Learning rate: weights:   1.000e-06    
2023-04-03 10:07:38,370 			Last test performance: 98.04%
2023-04-03 10:07:38,370 ----------------
2023-04-03 10:07:42,904   87  =>  63   		Training 486 pattern with 98.96% 	Forward time: 	 4.40 sec
2023-04-03 10:07:42,904 			Loss:    1.838e-02    			Backward time: 	 0.13 sec 
2023-04-03 10:07:42,904 ADAM: Layer 0 -> dw_min:1.0000e+00  dw_max:1.0000e+00 lr:1.0000e-06
2023-04-03 10:07:42,905 ADAM: Layer 1 -> dw_min:1.0000e+00  dw_max:1.0000e+00 lr:1.0000e-06
2023-04-03 10:07:42,905 ADAM: Layer 2 -> dw_min:1.0000e+00  dw_max:1.0000e+00 lr:1.0000e-06
2023-04-03 10:07:42,905 ADAM: Layer 3 -> dw_min:1.0000e+00  dw_max:1.0000e+00 lr:1.0000e-06
2023-04-03 10:07:42,930 			Learning rate: weights:   1.000e-06    
2023-04-03 10:07:42,930 			Last test performance: 98.04%
2023-04-03 10:07:42,930 ----------------
2023-04-03 10:07:47,464   87  =>  64   		Training 486 pattern with 98.75% 	Forward time: 	 4.40 sec
2023-04-03 10:07:47,464 			Loss:    3.129e-02    			Backward time: 	 0.13 sec 
2023-04-03 10:07:47,465 ADAM: Layer 0 -> dw_min:1.0000e+00  dw_max:1.0000e+00 lr:1.0000e-06
2023-04-03 10:07:47,465 ADAM: Layer 1 -> dw_min:1.0000e+00  dw_max:1.0000e+00 lr:1.0000e-06
2023-04-03 10:07:47,465 ADAM: Layer 2 -> dw_min:1.0000e+00  dw_max:1.0000e+00 lr:1.0000e-06
2023-04-03 10:07:47,465 ADAM: Layer 3 -> dw_min:1.0000e+00  dw_max:1.0000e+00 lr:1.0000e-06
2023-04-03 10:07:47,585 			Learning rate: weights:   1.000e-06    
2023-04-03 10:07:47,585 			Last test performance: 98.04%
2023-04-03 10:07:47,585 ----------------
2023-04-03 10:07:52,120   87  =>  65   		Training 486 pattern with 99.38% 	Forward time: 	 4.40 sec
2023-04-03 10:07:52,120 			Loss:    1.194e-02    			Backward time: 	 0.13 sec 
2023-04-03 10:07:52,121 ADAM: Layer 0 -> dw_min:1.0000e+00  dw_max:1.0000e+00 lr:1.0000e-06
2023-04-03 10:07:52,121 ADAM: Layer 1 -> dw_min:1.0000e+00  dw_max:1.0000e+00 lr:1.0000e-06
2023-04-03 10:07:52,121 ADAM: Layer 2 -> dw_min:1.0000e+00  dw_max:1.0000e+00 lr:1.0000e-06
2023-04-03 10:07:52,121 ADAM: Layer 3 -> dw_min:1.0000e+00  dw_max:1.0000e+00 lr:1.0000e-06
2023-04-03 10:07:52,141 			Learning rate: weights:   1.000e-06    
2023-04-03 10:07:52,141 			Last test performance: 98.04%
2023-04-03 10:07:52,141 ----------------
2023-04-03 10:07:56,675   87  =>  66   		Training 486 pattern with 99.79% 	Forward time: 	 4.40 sec
2023-04-03 10:07:56,675 			Loss:    1.727e-02    			Backward time: 	 0.13 sec 
2023-04-03 10:07:56,676 ADAM: Layer 0 -> dw_min:1.0000e+00  dw_max:1.0000e+00 lr:1.0000e-06
2023-04-03 10:07:56,676 ADAM: Layer 1 -> dw_min:1.0000e+00  dw_max:1.0000e+00 lr:1.0000e-06
2023-04-03 10:07:56,676 ADAM: Layer 2 -> dw_min:1.0000e+00  dw_max:1.0000e+00 lr:1.0000e-06
2023-04-03 10:07:56,676 ADAM: Layer 3 -> dw_min:1.0000e+00  dw_max:1.0000e+00 lr:1.0000e-06
2023-04-03 10:07:56,694 			Learning rate: weights:   1.000e-06    
2023-04-03 10:07:56,694 			Last test performance: 98.04%
2023-04-03 10:07:56,694 ----------------
2023-04-03 10:08:01,228   87  =>  67   		Training 486 pattern with 98.96% 	Forward time: 	 4.40 sec
2023-04-03 10:08:01,228 			Loss:    3.333e-02    			Backward time: 	 0.13 sec 
2023-04-03 10:08:01,229 ADAM: Layer 0 -> dw_min:1.0000e+00  dw_max:1.0000e+00 lr:1.0000e-06
2023-04-03 10:08:01,229 ADAM: Layer 1 -> dw_min:1.0000e+00  dw_max:1.0000e+00 lr:1.0000e-06
2023-04-03 10:08:01,229 ADAM: Layer 2 -> dw_min:1.0000e+00  dw_max:1.0000e+00 lr:1.0000e-06
2023-04-03 10:08:01,229 ADAM: Layer 3 -> dw_min:1.0000e+00  dw_max:1.0000e+00 lr:1.0000e-06
2023-04-03 10:08:01,342 			Learning rate: weights:   1.000e-06    
2023-04-03 10:08:01,342 			Last test performance: 98.04%
2023-04-03 10:08:01,342 ----------------
2023-04-03 10:08:05,878   87  =>  68   		Training 486 pattern with 99.58% 	Forward time: 	 4.40 sec
2023-04-03 10:08:05,878 			Loss:    2.254e-02    			Backward time: 	 0.13 sec 
2023-04-03 10:08:05,878 ADAM: Layer 0 -> dw_min:1.0000e+00  dw_max:1.0000e+00 lr:1.0000e-06
2023-04-03 10:08:05,878 ADAM: Layer 1 -> dw_min:1.0000e+00  dw_max:1.0000e+00 lr:1.0000e-06
2023-04-03 10:08:05,878 ADAM: Layer 2 -> dw_min:1.0000e+00  dw_max:1.0000e+00 lr:1.0000e-06
2023-04-03 10:08:05,879 ADAM: Layer 3 -> dw_min:1.0000e+00  dw_max:1.0000e+00 lr:1.0000e-06
2023-04-03 10:08:05,930 			Learning rate: weights:   1.000e-06    
2023-04-03 10:08:05,930 			Last test performance: 98.04%
2023-04-03 10:08:05,930 ----------------
2023-04-03 10:08:10,464   87  =>  69   		Training 486 pattern with 99.38% 	Forward time: 	 4.40 sec
2023-04-03 10:08:10,464 			Loss:    2.038e-02    			Backward time: 	 0.13 sec 
2023-04-03 10:08:10,465 ADAM: Layer 0 -> dw_min:1.0000e+00  dw_max:1.0000e+00 lr:1.0000e-06
2023-04-03 10:08:10,465 ADAM: Layer 1 -> dw_min:1.0000e+00  dw_max:1.0000e+00 lr:1.0000e-06
2023-04-03 10:08:10,465 ADAM: Layer 2 -> dw_min:1.0000e+00  dw_max:1.0000e+00 lr:1.0000e-06
2023-04-03 10:08:10,465 ADAM: Layer 3 -> dw_min:1.0000e+00  dw_max:1.0000e+00 lr:1.0000e-06
2023-04-03 10:08:10,582 			Learning rate: weights:   1.000e-06    
2023-04-03 10:08:10,582 			Last test performance: 98.04%
2023-04-03 10:08:10,582 ----------------
2023-04-03 10:08:15,117   87  =>  70   		Training 486 pattern with 99.38% 	Forward time: 	 4.40 sec
2023-04-03 10:08:15,117 			Loss:    1.586e-02    			Backward time: 	 0.13 sec 
2023-04-03 10:08:15,117 ADAM: Layer 0 -> dw_min:1.0000e+00  dw_max:1.0000e+00 lr:1.0000e-06
2023-04-03 10:08:15,117 ADAM: Layer 1 -> dw_min:1.0000e+00  dw_max:1.0000e+00 lr:1.0000e-06
2023-04-03 10:08:15,117 ADAM: Layer 2 -> dw_min:1.0000e+00  dw_max:1.0000e+00 lr:1.0000e-06
2023-04-03 10:08:15,117 ADAM: Layer 3 -> dw_min:1.0000e+00  dw_max:1.0000e+00 lr:1.0000e-06
2023-04-03 10:08:15,137 			Learning rate: weights:   1.000e-06    
2023-04-03 10:08:15,137 			Last test performance: 98.04%
2023-04-03 10:08:15,137 ----------------
2023-04-03 10:08:19,675   87  =>  71   		Training 486 pattern with 99.79% 	Forward time: 	 4.40 sec
2023-04-03 10:08:19,675 			Loss:    1.709e-02    			Backward time: 	 0.13 sec 
2023-04-03 10:08:19,675 ADAM: Layer 0 -> dw_min:1.0000e+00  dw_max:1.0000e+00 lr:1.0000e-06
2023-04-03 10:08:19,675 ADAM: Layer 1 -> dw_min:1.0000e+00  dw_max:1.0000e+00 lr:1.0000e-06
2023-04-03 10:08:19,675 ADAM: Layer 2 -> dw_min:1.0000e+00  dw_max:1.0000e+00 lr:1.0000e-06
2023-04-03 10:08:19,675 ADAM: Layer 3 -> dw_min:1.0000e+00  dw_max:1.0000e+00 lr:1.0000e-06
2023-04-03 10:08:19,691 			Learning rate: weights:   1.000e-06    
2023-04-03 10:08:19,691 			Last test performance: 98.04%
2023-04-03 10:08:19,691 ----------------
2023-04-03 10:08:24,226   87  =>  72   		Training 486 pattern with 99.38% 	Forward time: 	 4.40 sec
2023-04-03 10:08:24,226 			Loss:    1.669e-02    			Backward time: 	 0.13 sec 
2023-04-03 10:08:24,226 ADAM: Layer 0 -> dw_min:1.0000e+00  dw_max:1.0000e+00 lr:1.0000e-06
2023-04-03 10:08:24,226 ADAM: Layer 1 -> dw_min:1.0000e+00  dw_max:1.0000e+00 lr:1.0000e-06
2023-04-03 10:08:24,226 ADAM: Layer 2 -> dw_min:1.0000e+00  dw_max:1.0000e+00 lr:1.0000e-06
2023-04-03 10:08:24,226 ADAM: Layer 3 -> dw_min:1.0000e+00  dw_max:1.0000e+00 lr:1.0000e-06
2023-04-03 10:08:24,246 			Learning rate: weights:   1.000e-06    
2023-04-03 10:08:24,246 			Last test performance: 98.04%
2023-04-03 10:08:24,246 ----------------
2023-04-03 10:08:28,781   87  =>  73   		Training 486 pattern with 99.17% 	Forward time: 	 4.40 sec
2023-04-03 10:08:28,781 			Loss:    2.300e-02    			Backward time: 	 0.13 sec 
2023-04-03 10:08:28,781 ADAM: Layer 0 -> dw_min:1.0000e+00  dw_max:1.0000e+00 lr:1.0000e-06
2023-04-03 10:08:28,781 ADAM: Layer 1 -> dw_min:1.0000e+00  dw_max:1.0000e+00 lr:1.0000e-06
2023-04-03 10:08:28,781 ADAM: Layer 2 -> dw_min:1.0000e+00  dw_max:1.0000e+00 lr:1.0000e-06
2023-04-03 10:08:28,781 ADAM: Layer 3 -> dw_min:1.0000e+00  dw_max:1.0000e+00 lr:1.0000e-06
2023-04-03 10:08:28,986 			Learning rate: weights:   1.000e-06    
2023-04-03 10:08:28,987 			Last test performance: 98.04%
2023-04-03 10:08:28,987 ----------------
2023-04-03 10:08:33,522   87  =>  74   		Training 486 pattern with 99.58% 	Forward time: 	 4.40 sec
2023-04-03 10:08:33,522 			Loss:    1.686e-02    			Backward time: 	 0.13 sec 
2023-04-03 10:08:33,522 ADAM: Layer 0 -> dw_min:1.0000e+00  dw_max:1.0000e+00 lr:1.0000e-06
2023-04-03 10:08:33,523 ADAM: Layer 1 -> dw_min:1.0000e+00  dw_max:1.0000e+00 lr:1.0000e-06
2023-04-03 10:08:33,523 ADAM: Layer 2 -> dw_min:1.0000e+00  dw_max:1.0000e+00 lr:1.0000e-06
2023-04-03 10:08:33,523 ADAM: Layer 3 -> dw_min:1.0000e+00  dw_max:1.0000e+00 lr:1.0000e-06
2023-04-03 10:08:33,542 			Learning rate: weights:   1.000e-06    
2023-04-03 10:08:33,542 			Last test performance: 98.04%
2023-04-03 10:08:33,542 ----------------
2023-04-03 10:08:38,076   87  =>  75   		Training 486 pattern with 99.17% 	Forward time: 	 4.40 sec
2023-04-03 10:08:38,076 			Loss:    2.116e-02    			Backward time: 	 0.13 sec 
2023-04-03 10:08:38,077 ADAM: Layer 0 -> dw_min:1.0000e+00  dw_max:1.0000e+00 lr:1.0000e-06
2023-04-03 10:08:38,077 ADAM: Layer 1 -> dw_min:1.0000e+00  dw_max:1.0000e+00 lr:1.0000e-06
2023-04-03 10:08:38,077 ADAM: Layer 2 -> dw_min:1.0000e+00  dw_max:1.0000e+00 lr:1.0000e-06
2023-04-03 10:08:38,077 ADAM: Layer 3 -> dw_min:1.0000e+00  dw_max:1.0000e+00 lr:1.0000e-06
2023-04-03 10:08:38,096 			Learning rate: weights:   1.000e-06    
2023-04-03 10:08:38,096 			Last test performance: 98.04%
2023-04-03 10:08:38,096 ----------------
2023-04-03 10:08:42,630   87  =>  76   		Training 486 pattern with 99.17% 	Forward time: 	 4.40 sec
2023-04-03 10:08:42,630 			Loss:    2.597e-02    			Backward time: 	 0.13 sec 
2023-04-03 10:08:42,631 ADAM: Layer 0 -> dw_min:1.0000e+00  dw_max:1.0000e+00 lr:1.0000e-06
2023-04-03 10:08:42,631 ADAM: Layer 1 -> dw_min:1.0000e+00  dw_max:1.0000e+00 lr:1.0000e-06
2023-04-03 10:08:42,631 ADAM: Layer 2 -> dw_min:1.0000e+00  dw_max:1.0000e+00 lr:1.0000e-06
2023-04-03 10:08:42,631 ADAM: Layer 3 -> dw_min:1.0000e+00  dw_max:1.0000e+00 lr:1.0000e-06
2023-04-03 10:08:42,662 			Learning rate: weights:   1.000e-06    
2023-04-03 10:08:42,662 			Last test performance: 98.04%
2023-04-03 10:08:42,662 ----------------
2023-04-03 10:08:47,197   87  =>  77   		Training 486 pattern with 99.38% 	Forward time: 	 4.40 sec
2023-04-03 10:08:47,197 			Loss:    3.598e-02    			Backward time: 	 0.13 sec 
2023-04-03 10:08:47,197 ADAM: Layer 0 -> dw_min:1.0000e+00  dw_max:1.0000e+00 lr:1.0000e-06
2023-04-03 10:08:47,197 ADAM: Layer 1 -> dw_min:1.0000e+00  dw_max:1.0000e+00 lr:1.0000e-06
2023-04-03 10:08:47,198 ADAM: Layer 2 -> dw_min:1.0000e+00  dw_max:1.0000e+00 lr:1.0000e-06
2023-04-03 10:08:47,198 ADAM: Layer 3 -> dw_min:1.0000e+00  dw_max:1.0000e+00 lr:1.0000e-06
2023-04-03 10:08:47,217 			Learning rate: weights:   1.000e-06    
2023-04-03 10:08:47,217 			Last test performance: 98.04%
2023-04-03 10:08:47,217 ----------------
2023-04-03 10:08:51,751   87  =>  78   		Training 486 pattern with 98.75% 	Forward time: 	 4.40 sec
2023-04-03 10:08:51,751 			Loss:    3.807e-02    			Backward time: 	 0.13 sec 
2023-04-03 10:08:51,751 ADAM: Layer 0 -> dw_min:1.0000e+00  dw_max:1.0000e+00 lr:1.0000e-06
2023-04-03 10:08:51,751 ADAM: Layer 1 -> dw_min:1.0000e+00  dw_max:1.0000e+00 lr:1.0000e-06
2023-04-03 10:08:51,752 ADAM: Layer 2 -> dw_min:1.0000e+00  dw_max:1.0000e+00 lr:1.0000e-06
2023-04-03 10:08:51,752 ADAM: Layer 3 -> dw_min:1.0000e+00  dw_max:1.0000e+00 lr:1.0000e-06
2023-04-03 10:08:51,769 			Learning rate: weights:   1.000e-06    
2023-04-03 10:08:51,769 			Last test performance: 98.04%
2023-04-03 10:08:51,769 ----------------
2023-04-03 10:08:56,303   87  =>  79   		Training 486 pattern with 99.17% 	Forward time: 	 4.40 sec
2023-04-03 10:08:56,303 			Loss:    2.870e-02    			Backward time: 	 0.13 sec 
2023-04-03 10:08:56,303 ADAM: Layer 0 -> dw_min:1.0000e+00  dw_max:1.0000e+00 lr:1.0000e-06
2023-04-03 10:08:56,303 ADAM: Layer 1 -> dw_min:1.0000e+00  dw_max:1.0000e+00 lr:1.0000e-06
2023-04-03 10:08:56,304 ADAM: Layer 2 -> dw_min:1.0000e+00  dw_max:1.0000e+00 lr:1.0000e-06
2023-04-03 10:08:56,304 ADAM: Layer 3 -> dw_min:1.0000e+00  dw_max:1.0000e+00 lr:1.0000e-06
2023-04-03 10:08:56,382 			Learning rate: weights:   1.000e-06    
2023-04-03 10:08:56,382 			Last test performance: 98.04%
2023-04-03 10:08:56,382 ----------------
2023-04-03 10:09:00,916   87  =>  80   		Training 486 pattern with 99.58% 	Forward time: 	 4.40 sec
2023-04-03 10:09:00,916 			Loss:    2.124e-02    			Backward time: 	 0.13 sec 
2023-04-03 10:09:00,916 ADAM: Layer 0 -> dw_min:1.0000e+00  dw_max:1.0000e+00 lr:1.0000e-06
2023-04-03 10:09:00,916 ADAM: Layer 1 -> dw_min:1.0000e+00  dw_max:1.0000e+00 lr:1.0000e-06
2023-04-03 10:09:00,916 ADAM: Layer 2 -> dw_min:1.0000e+00  dw_max:1.0000e+00 lr:1.0000e-06
2023-04-03 10:09:00,917 ADAM: Layer 3 -> dw_min:1.0000e+00  dw_max:1.0000e+00 lr:1.0000e-06
2023-04-03 10:09:01,023 			Learning rate: weights:   1.000e-06    
2023-04-03 10:09:01,023 			Last test performance: 98.04%
2023-04-03 10:09:01,023 ----------------
2023-04-03 10:09:05,559   87  =>  81   		Training 486 pattern with 99.58% 	Forward time: 	 4.40 sec
2023-04-03 10:09:05,559 			Loss:    1.865e-02    			Backward time: 	 0.13 sec 
2023-04-03 10:09:05,559 ADAM: Layer 0 -> dw_min:1.0000e+00  dw_max:1.0000e+00 lr:1.0000e-06
2023-04-03 10:09:05,559 ADAM: Layer 1 -> dw_min:1.0000e+00  dw_max:1.0000e+00 lr:1.0000e-06
2023-04-03 10:09:05,560 ADAM: Layer 2 -> dw_min:1.0000e+00  dw_max:1.0000e+00 lr:1.0000e-06
2023-04-03 10:09:05,560 ADAM: Layer 3 -> dw_min:1.0000e+00  dw_max:1.0000e+00 lr:1.0000e-06
2023-04-03 10:09:05,580 			Learning rate: weights:   1.000e-06    
2023-04-03 10:09:05,580 			Last test performance: 98.04%
2023-04-03 10:09:05,580 ----------------
2023-04-03 10:09:10,114   87  =>  82   		Training 486 pattern with 99.17% 	Forward time: 	 4.40 sec
2023-04-03 10:09:10,114 			Loss:    2.079e-02    			Backward time: 	 0.13 sec 
2023-04-03 10:09:10,115 ADAM: Layer 0 -> dw_min:1.0000e+00  dw_max:1.0000e+00 lr:1.0000e-06
2023-04-03 10:09:10,115 ADAM: Layer 1 -> dw_min:1.0000e+00  dw_max:1.0000e+00 lr:1.0000e-06
2023-04-03 10:09:10,115 ADAM: Layer 2 -> dw_min:1.0000e+00  dw_max:1.0000e+00 lr:1.0000e-06
2023-04-03 10:09:10,115 ADAM: Layer 3 -> dw_min:1.0000e+00  dw_max:1.0000e+00 lr:1.0000e-06
2023-04-03 10:09:10,236 			Learning rate: weights:   1.000e-06    
2023-04-03 10:09:10,236 			Last test performance: 98.04%
2023-04-03 10:09:10,236 ----------------
2023-04-03 10:09:14,772   87  =>  83   		Training 486 pattern with 99.38% 	Forward time: 	 4.40 sec
2023-04-03 10:09:14,772 			Loss:    2.086e-02    			Backward time: 	 0.13 sec 
2023-04-03 10:09:14,773 ADAM: Layer 0 -> dw_min:1.0000e+00  dw_max:1.0000e+00 lr:1.0000e-06
2023-04-03 10:09:14,773 ADAM: Layer 1 -> dw_min:1.0000e+00  dw_max:1.0000e+00 lr:1.0000e-06
2023-04-03 10:09:14,773 ADAM: Layer 2 -> dw_min:1.0000e+00  dw_max:1.0000e+00 lr:1.0000e-06
2023-04-03 10:09:14,773 ADAM: Layer 3 -> dw_min:1.0000e+00  dw_max:1.0000e+00 lr:1.0000e-06
2023-04-03 10:09:14,843 			Learning rate: weights:   1.000e-06    
2023-04-03 10:09:14,843 			Last test performance: 98.04%
2023-04-03 10:09:14,843 ----------------
2023-04-03 10:09:19,379   87  =>  84   		Training 486 pattern with 99.58% 	Forward time: 	 4.40 sec
2023-04-03 10:09:19,380 			Loss:    2.041e-02    			Backward time: 	 0.13 sec 
2023-04-03 10:09:19,380 ADAM: Layer 0 -> dw_min:1.0000e+00  dw_max:1.0000e+00 lr:1.0000e-06
2023-04-03 10:09:19,380 ADAM: Layer 1 -> dw_min:1.0000e+00  dw_max:1.0000e+00 lr:1.0000e-06
2023-04-03 10:09:19,380 ADAM: Layer 2 -> dw_min:1.0000e+00  dw_max:1.0000e+00 lr:1.0000e-06
2023-04-03 10:09:19,380 ADAM: Layer 3 -> dw_min:1.0000e+00  dw_max:1.0000e+00 lr:1.0000e-06
2023-04-03 10:09:19,401 			Learning rate: weights:   1.000e-06    
2023-04-03 10:09:19,401 			Last test performance: 98.04%
2023-04-03 10:09:19,401 ----------------
2023-04-03 10:09:23,936   87  =>  85   		Training 486 pattern with 99.58% 	Forward time: 	 4.40 sec
2023-04-03 10:09:23,936 			Loss:    1.295e-02    			Backward time: 	 0.13 sec 
2023-04-03 10:09:23,936 ADAM: Layer 0 -> dw_min:1.0000e+00  dw_max:1.0000e+00 lr:1.0000e-06
2023-04-03 10:09:23,937 ADAM: Layer 1 -> dw_min:1.0000e+00  dw_max:1.0000e+00 lr:1.0000e-06
2023-04-03 10:09:23,937 ADAM: Layer 2 -> dw_min:1.0000e+00  dw_max:1.0000e+00 lr:1.0000e-06
2023-04-03 10:09:23,937 ADAM: Layer 3 -> dw_min:1.0000e+00  dw_max:1.0000e+00 lr:1.0000e-06
2023-04-03 10:09:23,953 			Learning rate: weights:   1.000e-06    
2023-04-03 10:09:23,953 			Last test performance: 98.04%
2023-04-03 10:09:23,953 ----------------
2023-04-03 10:09:28,489   87  =>  86   		Training 486 pattern with 99.17% 	Forward time: 	 4.40 sec
2023-04-03 10:09:28,489 			Loss:    2.231e-02    			Backward time: 	 0.13 sec 
2023-04-03 10:09:28,489 ADAM: Layer 0 -> dw_min:1.0000e+00  dw_max:1.0000e+00 lr:1.0000e-06
2023-04-03 10:09:28,489 ADAM: Layer 1 -> dw_min:1.0000e+00  dw_max:1.0000e+00 lr:1.0000e-06
2023-04-03 10:09:28,489 ADAM: Layer 2 -> dw_min:1.0000e+00  dw_max:1.0000e+00 lr:1.0000e-06
2023-04-03 10:09:28,490 ADAM: Layer 3 -> dw_min:1.0000e+00  dw_max:1.0000e+00 lr:1.0000e-06
2023-04-03 10:09:28,508 			Learning rate: weights:   1.000e-06    
2023-04-03 10:09:28,508 			Last test performance: 98.04%
2023-04-03 10:09:28,508 ----------------
2023-04-03 10:09:33,043   87  =>  87   		Training 486 pattern with 98.96% 	Forward time: 	 4.40 sec
2023-04-03 10:09:33,043 			Loss:    4.022e-02    			Backward time: 	 0.13 sec 
2023-04-03 10:09:33,044 ADAM: Layer 0 -> dw_min:1.0000e+00  dw_max:1.0000e+00 lr:1.0000e-06
2023-04-03 10:09:33,044 ADAM: Layer 1 -> dw_min:1.0000e+00  dw_max:1.0000e+00 lr:1.0000e-06
2023-04-03 10:09:33,044 ADAM: Layer 2 -> dw_min:1.0000e+00  dw_max:1.0000e+00 lr:1.0000e-06
2023-04-03 10:09:33,044 ADAM: Layer 3 -> dw_min:1.0000e+00  dw_max:1.0000e+00 lr:1.0000e-06
2023-04-03 10:09:33,068 			Learning rate: weights:   1.000e-06    
2023-04-03 10:09:33,068 			Last test performance: 98.04%
2023-04-03 10:09:33,068 ----------------
2023-04-03 10:09:37,602   87  =>  88   		Training 486 pattern with 99.38% 	Forward time: 	 4.40 sec
2023-04-03 10:09:37,602 			Loss:    2.468e-02    			Backward time: 	 0.13 sec 
2023-04-03 10:09:37,602 ADAM: Layer 0 -> dw_min:1.0000e+00  dw_max:1.0000e+00 lr:1.0000e-06
2023-04-03 10:09:37,603 ADAM: Layer 1 -> dw_min:1.0000e+00  dw_max:1.0000e+00 lr:1.0000e-06
2023-04-03 10:09:37,603 ADAM: Layer 2 -> dw_min:1.0000e+00  dw_max:1.0000e+00 lr:1.0000e-06
2023-04-03 10:09:37,603 ADAM: Layer 3 -> dw_min:1.0000e+00  dw_max:1.0000e+00 lr:1.0000e-06
2023-04-03 10:09:37,628 			Learning rate: weights:   1.000e-06    
2023-04-03 10:09:37,628 			Last test performance: 98.04%
2023-04-03 10:09:37,628 ----------------
2023-04-03 10:09:42,163   87  =>  89   		Training 486 pattern with 99.79% 	Forward time: 	 4.40 sec
2023-04-03 10:09:42,163 			Loss:    1.361e-02    			Backward time: 	 0.13 sec 
2023-04-03 10:09:42,163 ADAM: Layer 0 -> dw_min:1.0000e+00  dw_max:1.0000e+00 lr:1.0000e-06
2023-04-03 10:09:42,163 ADAM: Layer 1 -> dw_min:1.0000e+00  dw_max:1.0000e+00 lr:1.0000e-06
2023-04-03 10:09:42,163 ADAM: Layer 2 -> dw_min:1.0000e+00  dw_max:1.0000e+00 lr:1.0000e-06
2023-04-03 10:09:42,163 ADAM: Layer 3 -> dw_min:1.0000e+00  dw_max:1.0000e+00 lr:1.0000e-06
2023-04-03 10:09:42,241 			Learning rate: weights:   1.000e-06    
2023-04-03 10:09:42,241 			Last test performance: 98.04%
2023-04-03 10:09:42,241 ----------------
2023-04-03 10:09:46,776   87  =>  90   		Training 486 pattern with 99.79% 	Forward time: 	 4.40 sec
2023-04-03 10:09:46,776 			Loss:    1.162e-02    			Backward time: 	 0.13 sec 
2023-04-03 10:09:46,776 ADAM: Layer 0 -> dw_min:1.0000e+00  dw_max:1.0000e+00 lr:1.0000e-06
2023-04-03 10:09:46,776 ADAM: Layer 1 -> dw_min:1.0000e+00  dw_max:1.0000e+00 lr:1.0000e-06
2023-04-03 10:09:46,776 ADAM: Layer 2 -> dw_min:1.0000e+00  dw_max:1.0000e+00 lr:1.0000e-06
2023-04-03 10:09:46,776 ADAM: Layer 3 -> dw_min:1.0000e+00  dw_max:1.0000e+00 lr:1.0000e-06
2023-04-03 10:09:46,852 			Learning rate: weights:   1.000e-06    
2023-04-03 10:09:46,852 			Last test performance: 98.04%
2023-04-03 10:09:46,852 ----------------
2023-04-03 10:09:51,386   87  =>  91   		Training 486 pattern with 99.17% 	Forward time: 	 4.40 sec
2023-04-03 10:09:51,386 			Loss:    1.416e-02    			Backward time: 	 0.13 sec 
2023-04-03 10:09:51,387 ADAM: Layer 0 -> dw_min:1.0000e+00  dw_max:1.0000e+00 lr:1.0000e-06
2023-04-03 10:09:51,387 ADAM: Layer 1 -> dw_min:1.0000e+00  dw_max:1.0000e+00 lr:1.0000e-06
2023-04-03 10:09:51,387 ADAM: Layer 2 -> dw_min:1.0000e+00  dw_max:1.0000e+00 lr:1.0000e-06
2023-04-03 10:09:51,387 ADAM: Layer 3 -> dw_min:1.0000e+00  dw_max:1.0000e+00 lr:1.0000e-06
2023-04-03 10:09:51,484 			Learning rate: weights:   1.000e-06    
2023-04-03 10:09:51,484 			Last test performance: 98.04%
2023-04-03 10:09:51,484 ----------------
2023-04-03 10:09:56,018   87  =>  92   		Training 486 pattern with 98.54% 	Forward time: 	 4.40 sec
2023-04-03 10:09:56,018 			Loss:    3.867e-02    			Backward time: 	 0.13 sec 
2023-04-03 10:09:56,019 ADAM: Layer 0 -> dw_min:1.0000e+00  dw_max:1.0000e+00 lr:1.0000e-06
2023-04-03 10:09:56,019 ADAM: Layer 1 -> dw_min:1.0000e+00  dw_max:1.0000e+00 lr:1.0000e-06
2023-04-03 10:09:56,019 ADAM: Layer 2 -> dw_min:1.0000e+00  dw_max:1.0000e+00 lr:1.0000e-06
2023-04-03 10:09:56,019 ADAM: Layer 3 -> dw_min:1.0000e+00  dw_max:1.0000e+00 lr:1.0000e-06
2023-04-03 10:09:56,134 			Learning rate: weights:   1.000e-06    
2023-04-03 10:09:56,134 			Last test performance: 98.04%
2023-04-03 10:09:56,134 ----------------
2023-04-03 10:10:00,669   87  =>  93   		Training 486 pattern with 99.58% 	Forward time: 	 4.40 sec
2023-04-03 10:10:00,669 			Loss:    1.772e-02    			Backward time: 	 0.13 sec 
2023-04-03 10:10:00,669 ADAM: Layer 0 -> dw_min:1.0000e+00  dw_max:1.0000e+00 lr:1.0000e-06
2023-04-03 10:10:00,669 ADAM: Layer 1 -> dw_min:1.0000e+00  dw_max:1.0000e+00 lr:1.0000e-06
2023-04-03 10:10:00,669 ADAM: Layer 2 -> dw_min:1.0000e+00  dw_max:1.0000e+00 lr:1.0000e-06
2023-04-03 10:10:00,669 ADAM: Layer 3 -> dw_min:1.0000e+00  dw_max:1.0000e+00 lr:1.0000e-06
2023-04-03 10:10:00,688 			Learning rate: weights:   1.000e-06    
2023-04-03 10:10:00,688 			Last test performance: 98.04%
2023-04-03 10:10:00,688 ----------------
2023-04-03 10:10:05,225   87  =>  94   		Training 486 pattern with 99.79% 	Forward time: 	 4.40 sec
2023-04-03 10:10:05,225 			Loss:    1.050e-02    			Backward time: 	 0.13 sec 
2023-04-03 10:10:05,225 ADAM: Layer 0 -> dw_min:1.0000e+00  dw_max:1.0000e+00 lr:1.0000e-06
2023-04-03 10:10:05,225 ADAM: Layer 1 -> dw_min:1.0000e+00  dw_max:1.0000e+00 lr:1.0000e-06
2023-04-03 10:10:05,226 ADAM: Layer 2 -> dw_min:1.0000e+00  dw_max:1.0000e+00 lr:1.0000e-06
2023-04-03 10:10:05,226 ADAM: Layer 3 -> dw_min:1.0000e+00  dw_max:1.0000e+00 lr:1.0000e-06
2023-04-03 10:10:05,252 			Learning rate: weights:   1.000e-06    
2023-04-03 10:10:05,252 			Last test performance: 98.04%
2023-04-03 10:10:05,252 ----------------
2023-04-03 10:10:09,788   87  =>  95   		Training 486 pattern with 99.17% 	Forward time: 	 4.40 sec
2023-04-03 10:10:09,789 			Loss:    2.383e-02    			Backward time: 	 0.13 sec 
2023-04-03 10:10:09,789 ADAM: Layer 0 -> dw_min:1.0000e+00  dw_max:1.0000e+00 lr:1.0000e-06
2023-04-03 10:10:09,789 ADAM: Layer 1 -> dw_min:1.0000e+00  dw_max:1.0000e+00 lr:1.0000e-06
2023-04-03 10:10:09,789 ADAM: Layer 2 -> dw_min:1.0000e+00  dw_max:1.0000e+00 lr:1.0000e-06
2023-04-03 10:10:09,789 ADAM: Layer 3 -> dw_min:1.0000e+00  dw_max:1.0000e+00 lr:1.0000e-06
2023-04-03 10:10:09,808 			Learning rate: weights:   1.000e-06    
2023-04-03 10:10:09,808 			Last test performance: 98.04%
2023-04-03 10:10:09,808 ----------------
2023-04-03 10:10:14,342   87  =>  96   		Training 486 pattern with 99.58% 	Forward time: 	 4.40 sec
2023-04-03 10:10:14,342 			Loss:    1.573e-02    			Backward time: 	 0.13 sec 
2023-04-03 10:10:14,342 ADAM: Layer 0 -> dw_min:1.0000e+00  dw_max:1.0000e+00 lr:1.0000e-06
2023-04-03 10:10:14,343 ADAM: Layer 1 -> dw_min:1.0000e+00  dw_max:1.0000e+00 lr:1.0000e-06
2023-04-03 10:10:14,343 ADAM: Layer 2 -> dw_min:1.0000e+00  dw_max:1.0000e+00 lr:1.0000e-06
2023-04-03 10:10:14,343 ADAM: Layer 3 -> dw_min:1.0000e+00  dw_max:1.0000e+00 lr:1.0000e-06
2023-04-03 10:10:14,420 			Learning rate: weights:   1.000e-06    
2023-04-03 10:10:14,420 			Last test performance: 98.04%
2023-04-03 10:10:14,420 ----------------
2023-04-03 10:10:18,957   87  =>  97   		Training 486 pattern with 99.58% 	Forward time: 	 4.40 sec
2023-04-03 10:10:18,957 			Loss:    2.482e-02    			Backward time: 	 0.13 sec 
2023-04-03 10:10:18,958 ADAM: Layer 0 -> dw_min:1.0000e+00  dw_max:1.0000e+00 lr:1.0000e-06
2023-04-03 10:10:18,958 ADAM: Layer 1 -> dw_min:1.0000e+00  dw_max:1.0000e+00 lr:1.0000e-06
2023-04-03 10:10:18,958 ADAM: Layer 2 -> dw_min:1.0000e+00  dw_max:1.0000e+00 lr:1.0000e-06
2023-04-03 10:10:18,958 ADAM: Layer 3 -> dw_min:1.0000e+00  dw_max:1.0000e+00 lr:1.0000e-06
2023-04-03 10:10:18,978 			Learning rate: weights:   1.000e-06    
2023-04-03 10:10:18,978 			Last test performance: 98.04%
2023-04-03 10:10:18,978 ----------------
2023-04-03 10:10:23,514   87  =>  98   		Training 486 pattern with 99.38% 	Forward time: 	 4.40 sec
2023-04-03 10:10:23,514 			Loss:    2.540e-02    			Backward time: 	 0.13 sec 
2023-04-03 10:10:23,514 ADAM: Layer 0 -> dw_min:1.0000e+00  dw_max:1.0000e+00 lr:1.0000e-06
2023-04-03 10:10:23,514 ADAM: Layer 1 -> dw_min:1.0000e+00  dw_max:1.0000e+00 lr:1.0000e-06
2023-04-03 10:10:23,515 ADAM: Layer 2 -> dw_min:1.0000e+00  dw_max:1.0000e+00 lr:1.0000e-06
2023-04-03 10:10:23,515 ADAM: Layer 3 -> dw_min:1.0000e+00  dw_max:1.0000e+00 lr:1.0000e-06
2023-04-03 10:10:23,580 			Learning rate: weights:   1.000e-06    
2023-04-03 10:10:23,580 			Last test performance: 98.04%
2023-04-03 10:10:23,580 ----------------
2023-04-03 10:10:28,115   87  =>  99   		Training 486 pattern with 99.79% 	Forward time: 	 4.40 sec
2023-04-03 10:10:28,115 			Loss:    1.073e-02    			Backward time: 	 0.13 sec 
2023-04-03 10:10:28,115 ADAM: Layer 0 -> dw_min:1.0000e+00  dw_max:1.0000e+00 lr:1.0000e-06
2023-04-03 10:10:28,115 ADAM: Layer 1 -> dw_min:1.0000e+00  dw_max:1.0000e+00 lr:1.0000e-06
2023-04-03 10:10:28,115 ADAM: Layer 2 -> dw_min:1.0000e+00  dw_max:1.0000e+00 lr:1.0000e-06
2023-04-03 10:10:28,116 ADAM: Layer 3 -> dw_min:1.0000e+00  dw_max:1.0000e+00 lr:1.0000e-06
2023-04-03 10:10:28,193 			Learning rate: weights:   1.000e-06    
2023-04-03 10:10:28,194 			Last test performance: 98.04%
2023-04-03 10:10:28,194 ----------------
2023-04-03 10:10:32,727   87  => 100   		Training 486 pattern with 99.17% 	Forward time: 	 4.40 sec
2023-04-03 10:10:32,727 			Loss:    3.659e-02    			Backward time: 	 0.13 sec 
2023-04-03 10:10:32,728 ADAM: Layer 0 -> dw_min:1.0000e+00  dw_max:1.0000e+00 lr:1.0000e-06
2023-04-03 10:10:32,728 ADAM: Layer 1 -> dw_min:1.0000e+00  dw_max:1.0000e+00 lr:1.0000e-06
2023-04-03 10:10:32,728 ADAM: Layer 2 -> dw_min:1.0000e+00  dw_max:1.0000e+00 lr:1.0000e-06
2023-04-03 10:10:32,728 ADAM: Layer 3 -> dw_min:1.0000e+00  dw_max:1.0000e+00 lr:1.0000e-06
2023-04-03 10:10:32,748 			Learning rate: weights:   1.000e-06    
2023-04-03 10:10:32,748 			Last test performance: 98.04%
2023-04-03 10:10:32,748 ----------------
2023-04-03 10:10:37,283   87  => 101   		Training 486 pattern with 99.17% 	Forward time: 	 4.40 sec
2023-04-03 10:10:37,283 			Loss:    2.132e-02    			Backward time: 	 0.13 sec 
2023-04-03 10:10:37,283 ADAM: Layer 0 -> dw_min:1.0000e+00  dw_max:1.0000e+00 lr:1.0000e-06
2023-04-03 10:10:37,283 ADAM: Layer 1 -> dw_min:1.0000e+00  dw_max:1.0000e+00 lr:1.0000e-06
2023-04-03 10:10:37,283 ADAM: Layer 2 -> dw_min:1.0000e+00  dw_max:1.0000e+00 lr:1.0000e-06
2023-04-03 10:10:37,283 ADAM: Layer 3 -> dw_min:1.0000e+00  dw_max:1.0000e+00 lr:1.0000e-06
2023-04-03 10:10:37,361 			Learning rate: weights:   1.000e-06    
2023-04-03 10:10:37,361 			Last test performance: 98.04%
2023-04-03 10:10:37,361 ----------------
2023-04-03 10:10:41,895   87  => 102   		Training 486 pattern with 99.17% 	Forward time: 	 4.40 sec
2023-04-03 10:10:41,896 			Loss:    2.101e-02    			Backward time: 	 0.13 sec 
2023-04-03 10:10:41,896 ADAM: Layer 0 -> dw_min:1.0000e+00  dw_max:1.0000e+00 lr:1.0000e-06
2023-04-03 10:10:41,896 ADAM: Layer 1 -> dw_min:1.0000e+00  dw_max:1.0000e+00 lr:1.0000e-06
2023-04-03 10:10:41,896 ADAM: Layer 2 -> dw_min:1.0000e+00  dw_max:1.0000e+00 lr:1.0000e-06
2023-04-03 10:10:41,896 ADAM: Layer 3 -> dw_min:1.0000e+00  dw_max:1.0000e+00 lr:1.0000e-06
2023-04-03 10:10:41,974 			Learning rate: weights:   1.000e-06    
2023-04-03 10:10:41,974 			Last test performance: 98.04%
2023-04-03 10:10:41,974 ----------------
2023-04-03 10:10:46,509   87  => 103   		Training 486 pattern with 100.00% 	Forward time: 	 4.40 sec
2023-04-03 10:10:46,509 			Loss:    7.902e-03    			Backward time: 	 0.13 sec 
2023-04-03 10:10:46,509 ADAM: Layer 0 -> dw_min:1.0000e+00  dw_max:1.0000e+00 lr:1.0000e-06
2023-04-03 10:10:46,509 ADAM: Layer 1 -> dw_min:1.0000e+00  dw_max:1.0000e+00 lr:1.0000e-06
2023-04-03 10:10:46,509 ADAM: Layer 2 -> dw_min:1.0000e+00  dw_max:1.0000e+00 lr:1.0000e-06
2023-04-03 10:10:46,509 ADAM: Layer 3 -> dw_min:1.0000e+00  dw_max:1.0000e+00 lr:1.0000e-06
2023-04-03 10:10:46,529 			Learning rate: weights:   1.000e-06    
2023-04-03 10:10:46,530 			Last test performance: 98.04%
2023-04-03 10:10:46,530 ----------------
2023-04-03 10:10:51,065   87  => 104   		Training 486 pattern with 100.00% 	Forward time: 	 4.40 sec
2023-04-03 10:10:51,065 			Loss:    1.134e-02    			Backward time: 	 0.13 sec 
2023-04-03 10:10:51,065 ADAM: Layer 0 -> dw_min:1.0000e+00  dw_max:1.0000e+00 lr:1.0000e-06
2023-04-03 10:10:51,065 ADAM: Layer 1 -> dw_min:1.0000e+00  dw_max:1.0000e+00 lr:1.0000e-06
2023-04-03 10:10:51,065 ADAM: Layer 2 -> dw_min:1.0000e+00  dw_max:1.0000e+00 lr:1.0000e-06
2023-04-03 10:10:51,066 ADAM: Layer 3 -> dw_min:1.0000e+00  dw_max:1.0000e+00 lr:1.0000e-06
2023-04-03 10:10:51,191 			Learning rate: weights:   1.000e-06    
2023-04-03 10:10:51,191 			Last test performance: 98.04%
2023-04-03 10:10:51,191 ----------------
2023-04-03 10:10:55,727   87  => 105   		Training 486 pattern with 99.17% 	Forward time: 	 4.40 sec
2023-04-03 10:10:55,727 			Loss:    2.391e-02    			Backward time: 	 0.13 sec 
2023-04-03 10:10:55,727 ADAM: Layer 0 -> dw_min:1.0000e+00  dw_max:1.0000e+00 lr:1.0000e-06
2023-04-03 10:10:55,727 ADAM: Layer 1 -> dw_min:1.0000e+00  dw_max:1.0000e+00 lr:1.0000e-06
2023-04-03 10:10:55,727 ADAM: Layer 2 -> dw_min:1.0000e+00  dw_max:1.0000e+00 lr:1.0000e-06
2023-04-03 10:10:55,727 ADAM: Layer 3 -> dw_min:1.0000e+00  dw_max:1.0000e+00 lr:1.0000e-06
2023-04-03 10:10:55,744 			Learning rate: weights:   1.000e-06    
2023-04-03 10:10:55,744 			Last test performance: 98.04%
2023-04-03 10:10:55,744 ----------------
2023-04-03 10:11:00,280   87  => 106   		Training 486 pattern with 99.17% 	Forward time: 	 4.40 sec
2023-04-03 10:11:00,280 			Loss:    2.346e-02    			Backward time: 	 0.13 sec 
2023-04-03 10:11:00,280 ADAM: Layer 0 -> dw_min:1.0000e+00  dw_max:1.0000e+00 lr:1.0000e-06
2023-04-03 10:11:00,280 ADAM: Layer 1 -> dw_min:1.0000e+00  dw_max:1.0000e+00 lr:1.0000e-06
2023-04-03 10:11:00,280 ADAM: Layer 2 -> dw_min:1.0000e+00  dw_max:1.0000e+00 lr:1.0000e-06
2023-04-03 10:11:00,280 ADAM: Layer 3 -> dw_min:1.0000e+00  dw_max:1.0000e+00 lr:1.0000e-06
2023-04-03 10:11:00,341 			Learning rate: weights:   1.000e-06    
2023-04-03 10:11:00,341 			Last test performance: 98.04%
2023-04-03 10:11:00,341 ----------------
2023-04-03 10:11:04,877   87  => 107   		Training 486 pattern with 99.38% 	Forward time: 	 4.40 sec
2023-04-03 10:11:04,877 			Loss:    2.446e-02    			Backward time: 	 0.13 sec 
2023-04-03 10:11:04,877 ADAM: Layer 0 -> dw_min:1.0000e+00  dw_max:1.0000e+00 lr:1.0000e-06
2023-04-03 10:11:04,878 ADAM: Layer 1 -> dw_min:1.0000e+00  dw_max:1.0000e+00 lr:1.0000e-06
2023-04-03 10:11:04,878 ADAM: Layer 2 -> dw_min:1.0000e+00  dw_max:1.0000e+00 lr:1.0000e-06
2023-04-03 10:11:04,878 ADAM: Layer 3 -> dw_min:1.0000e+00  dw_max:1.0000e+00 lr:1.0000e-06
2023-04-03 10:11:04,902 			Learning rate: weights:   1.000e-06    
2023-04-03 10:11:04,902 			Last test performance: 98.04%
2023-04-03 10:11:04,902 ----------------
2023-04-03 10:11:09,435   87  => 108   		Training 486 pattern with 99.58% 	Forward time: 	 4.40 sec
2023-04-03 10:11:09,435 			Loss:    1.829e-02    			Backward time: 	 0.13 sec 
2023-04-03 10:11:09,435 ADAM: Layer 0 -> dw_min:1.0000e+00  dw_max:1.0000e+00 lr:1.0000e-06
2023-04-03 10:11:09,435 ADAM: Layer 1 -> dw_min:1.0000e+00  dw_max:1.0000e+00 lr:1.0000e-06
2023-04-03 10:11:09,435 ADAM: Layer 2 -> dw_min:1.0000e+00  dw_max:1.0000e+00 lr:1.0000e-06
2023-04-03 10:11:09,436 ADAM: Layer 3 -> dw_min:1.0000e+00  dw_max:1.0000e+00 lr:1.0000e-06
2023-04-03 10:11:09,450 			Learning rate: weights:   1.000e-06    
2023-04-03 10:11:09,451 			Last test performance: 98.04%
2023-04-03 10:11:09,451 ----------------
2023-04-03 10:11:13,986   87  => 109   		Training 486 pattern with 99.17% 	Forward time: 	 4.40 sec
2023-04-03 10:11:13,986 			Loss:    2.288e-02    			Backward time: 	 0.13 sec 
2023-04-03 10:11:13,986 ADAM: Layer 0 -> dw_min:1.0000e+00  dw_max:1.0000e+00 lr:1.0000e-06
2023-04-03 10:11:13,986 ADAM: Layer 1 -> dw_min:1.0000e+00  dw_max:1.0000e+00 lr:1.0000e-06
2023-04-03 10:11:13,986 ADAM: Layer 2 -> dw_min:1.0000e+00  dw_max:1.0000e+00 lr:1.0000e-06
2023-04-03 10:11:13,987 ADAM: Layer 3 -> dw_min:1.0000e+00  dw_max:1.0000e+00 lr:1.0000e-06
2023-04-03 10:11:14,065 			Learning rate: weights:   1.000e-06    
2023-04-03 10:11:14,065 			Last test performance: 98.04%
2023-04-03 10:11:14,065 ----------------
2023-04-03 10:11:18,601   87  => 110   		Training 486 pattern with 99.17% 	Forward time: 	 4.40 sec
2023-04-03 10:11:18,601 			Loss:    2.098e-02    			Backward time: 	 0.13 sec 
2023-04-03 10:11:18,601 ADAM: Layer 0 -> dw_min:1.0000e+00  dw_max:1.0000e+00 lr:1.0000e-06
2023-04-03 10:11:18,601 ADAM: Layer 1 -> dw_min:1.0000e+00  dw_max:1.0000e+00 lr:1.0000e-06
2023-04-03 10:11:18,602 ADAM: Layer 2 -> dw_min:1.0000e+00  dw_max:1.0000e+00 lr:1.0000e-06
2023-04-03 10:11:18,602 ADAM: Layer 3 -> dw_min:1.0000e+00  dw_max:1.0000e+00 lr:1.0000e-06
2023-04-03 10:11:18,678 			Learning rate: weights:   1.000e-06    
2023-04-03 10:11:18,678 			Last test performance: 98.04%
2023-04-03 10:11:18,678 ----------------
2023-04-03 10:11:23,215   87  => 111   		Training 486 pattern with 99.58% 	Forward time: 	 4.40 sec
2023-04-03 10:11:23,215 			Loss:    2.604e-02    			Backward time: 	 0.13 sec 
2023-04-03 10:11:23,216 ADAM: Layer 0 -> dw_min:1.0000e+00  dw_max:1.0000e+00 lr:1.0000e-06
2023-04-03 10:11:23,216 ADAM: Layer 1 -> dw_min:1.0000e+00  dw_max:1.0000e+00 lr:1.0000e-06
2023-04-03 10:11:23,216 ADAM: Layer 2 -> dw_min:1.0000e+00  dw_max:1.0000e+00 lr:1.0000e-06
2023-04-03 10:11:23,216 ADAM: Layer 3 -> dw_min:1.0000e+00  dw_max:1.0000e+00 lr:1.0000e-06
2023-04-03 10:11:23,236 			Learning rate: weights:   1.000e-06    
2023-04-03 10:11:23,236 			Last test performance: 98.04%
2023-04-03 10:11:23,236 ----------------
2023-04-03 10:11:27,772   87  => 112   		Training 486 pattern with 98.75% 	Forward time: 	 4.40 sec
2023-04-03 10:11:27,772 			Loss:    2.462e-02    			Backward time: 	 0.13 sec 
2023-04-03 10:11:27,772 ADAM: Layer 0 -> dw_min:1.0000e+00  dw_max:1.0000e+00 lr:1.0000e-06
2023-04-03 10:11:27,772 ADAM: Layer 1 -> dw_min:1.0000e+00  dw_max:1.0000e+00 lr:1.0000e-06
2023-04-03 10:11:27,772 ADAM: Layer 2 -> dw_min:1.0000e+00  dw_max:1.0000e+00 lr:1.0000e-06
2023-04-03 10:11:27,772 ADAM: Layer 3 -> dw_min:1.0000e+00  dw_max:1.0000e+00 lr:1.0000e-06
2023-04-03 10:11:27,944 			Learning rate: weights:   1.000e-06    
2023-04-03 10:11:27,944 			Last test performance: 98.04%
2023-04-03 10:11:27,944 ----------------
2023-04-03 10:11:32,479   87  => 113   		Training 486 pattern with 100.00% 	Forward time: 	 4.40 sec
2023-04-03 10:11:32,479 			Loss:    8.647e-03    			Backward time: 	 0.13 sec 
2023-04-03 10:11:32,479 ADAM: Layer 0 -> dw_min:1.0000e+00  dw_max:1.0000e+00 lr:1.0000e-06
2023-04-03 10:11:32,480 ADAM: Layer 1 -> dw_min:1.0000e+00  dw_max:1.0000e+00 lr:1.0000e-06
2023-04-03 10:11:32,480 ADAM: Layer 2 -> dw_min:1.0000e+00  dw_max:1.0000e+00 lr:1.0000e-06
2023-04-03 10:11:32,480 ADAM: Layer 3 -> dw_min:1.0000e+00  dw_max:1.0000e+00 lr:1.0000e-06
2023-04-03 10:11:32,498 			Learning rate: weights:   1.000e-06    
2023-04-03 10:11:32,498 			Last test performance: 98.04%
2023-04-03 10:11:32,498 ----------------
2023-04-03 10:11:37,033   87  => 114   		Training 486 pattern with 99.17% 	Forward time: 	 4.40 sec
2023-04-03 10:11:37,033 			Loss:    2.030e-02    			Backward time: 	 0.13 sec 
2023-04-03 10:11:37,034 ADAM: Layer 0 -> dw_min:1.0000e+00  dw_max:1.0000e+00 lr:1.0000e-06
2023-04-03 10:11:37,034 ADAM: Layer 1 -> dw_min:1.0000e+00  dw_max:1.0000e+00 lr:1.0000e-06
2023-04-03 10:11:37,034 ADAM: Layer 2 -> dw_min:1.0000e+00  dw_max:1.0000e+00 lr:1.0000e-06
2023-04-03 10:11:37,034 ADAM: Layer 3 -> dw_min:1.0000e+00  dw_max:1.0000e+00 lr:1.0000e-06
2023-04-03 10:11:37,059 			Learning rate: weights:   1.000e-06    
2023-04-03 10:11:37,059 			Last test performance: 98.04%
2023-04-03 10:11:37,059 ----------------
2023-04-03 10:11:41,595   87  => 115   		Training 486 pattern with 100.00% 	Forward time: 	 4.40 sec
2023-04-03 10:11:41,595 			Loss:    9.921e-03    			Backward time: 	 0.13 sec 
2023-04-03 10:11:41,595 ADAM: Layer 0 -> dw_min:1.0000e+00  dw_max:1.0000e+00 lr:1.0000e-06
2023-04-03 10:11:41,595 ADAM: Layer 1 -> dw_min:1.0000e+00  dw_max:1.0000e+00 lr:1.0000e-06
2023-04-03 10:11:41,596 ADAM: Layer 2 -> dw_min:1.0000e+00  dw_max:1.0000e+00 lr:1.0000e-06
2023-04-03 10:11:41,596 ADAM: Layer 3 -> dw_min:1.0000e+00  dw_max:1.0000e+00 lr:1.0000e-06
2023-04-03 10:11:41,651 			Learning rate: weights:   1.000e-06    
2023-04-03 10:11:41,651 			Last test performance: 98.04%
2023-04-03 10:11:41,651 ----------------
2023-04-03 10:11:46,186   87  => 116   		Training 486 pattern with 99.58% 	Forward time: 	 4.40 sec
2023-04-03 10:11:46,186 			Loss:    2.205e-02    			Backward time: 	 0.13 sec 
2023-04-03 10:11:46,186 ADAM: Layer 0 -> dw_min:1.0000e+00  dw_max:1.0000e+00 lr:1.0000e-06
2023-04-03 10:11:46,186 ADAM: Layer 1 -> dw_min:1.0000e+00  dw_max:1.0000e+00 lr:1.0000e-06
2023-04-03 10:11:46,186 ADAM: Layer 2 -> dw_min:1.0000e+00  dw_max:1.0000e+00 lr:1.0000e-06
2023-04-03 10:11:46,186 ADAM: Layer 3 -> dw_min:1.0000e+00  dw_max:1.0000e+00 lr:1.0000e-06
2023-04-03 10:11:46,207 			Learning rate: weights:   1.000e-06    
2023-04-03 10:11:46,207 			Last test performance: 98.04%
2023-04-03 10:11:46,207 ----------------
2023-04-03 10:11:50,742   87  => 117   		Training 486 pattern with 100.00% 	Forward time: 	 4.40 sec
2023-04-03 10:11:50,742 			Loss:    1.084e-02    			Backward time: 	 0.13 sec 
2023-04-03 10:11:50,742 ADAM: Layer 0 -> dw_min:1.0000e+00  dw_max:1.0000e+00 lr:1.0000e-06
2023-04-03 10:11:50,743 ADAM: Layer 1 -> dw_min:1.0000e+00  dw_max:1.0000e+00 lr:1.0000e-06
2023-04-03 10:11:50,743 ADAM: Layer 2 -> dw_min:1.0000e+00  dw_max:1.0000e+00 lr:1.0000e-06
2023-04-03 10:11:50,743 ADAM: Layer 3 -> dw_min:1.0000e+00  dw_max:1.0000e+00 lr:1.0000e-06
2023-04-03 10:11:50,798 			Learning rate: weights:   1.000e-06    
2023-04-03 10:11:50,798 			Last test performance: 98.04%
2023-04-03 10:11:50,798 ----------------
2023-04-03 10:11:55,332   87  => 118   		Training 486 pattern with 99.58% 	Forward time: 	 4.40 sec
2023-04-03 10:11:55,332 			Loss:    2.891e-02    			Backward time: 	 0.13 sec 
2023-04-03 10:11:55,332 ADAM: Layer 0 -> dw_min:1.0000e+00  dw_max:1.0000e+00 lr:1.0000e-06
2023-04-03 10:11:55,332 ADAM: Layer 1 -> dw_min:1.0000e+00  dw_max:1.0000e+00 lr:1.0000e-06
2023-04-03 10:11:55,332 ADAM: Layer 2 -> dw_min:1.0000e+00  dw_max:1.0000e+00 lr:1.0000e-06
2023-04-03 10:11:55,333 ADAM: Layer 3 -> dw_min:1.0000e+00  dw_max:1.0000e+00 lr:1.0000e-06
2023-04-03 10:11:55,467 			Learning rate: weights:   1.000e-06    
2023-04-03 10:11:55,467 			Last test performance: 98.04%
2023-04-03 10:11:55,467 ----------------
2023-04-03 10:12:00,002   87  => 119   		Training 486 pattern with 99.58% 	Forward time: 	 4.40 sec
2023-04-03 10:12:00,002 			Loss:    1.361e-02    			Backward time: 	 0.13 sec 
2023-04-03 10:12:00,003 ADAM: Layer 0 -> dw_min:1.0000e+00  dw_max:1.0000e+00 lr:1.0000e-06
2023-04-03 10:12:00,003 ADAM: Layer 1 -> dw_min:1.0000e+00  dw_max:1.0000e+00 lr:1.0000e-06
2023-04-03 10:12:00,003 ADAM: Layer 2 -> dw_min:1.0000e+00  dw_max:1.0000e+00 lr:1.0000e-06
2023-04-03 10:12:00,003 ADAM: Layer 3 -> dw_min:1.0000e+00  dw_max:1.0000e+00 lr:1.0000e-06
2023-04-03 10:12:00,029 			Learning rate: weights:   1.000e-06    
2023-04-03 10:12:00,029 			Last test performance: 98.04%
2023-04-03 10:12:00,029 ----------------
2023-04-03 10:12:04,565   87  => 120   		Training 486 pattern with 98.96% 	Forward time: 	 4.40 sec
2023-04-03 10:12:04,565 			Loss:    2.546e-02    			Backward time: 	 0.13 sec 
2023-04-03 10:12:04,565 ADAM: Layer 0 -> dw_min:1.0000e+00  dw_max:1.0000e+00 lr:1.0000e-06
2023-04-03 10:12:04,565 ADAM: Layer 1 -> dw_min:1.0000e+00  dw_max:1.0000e+00 lr:1.0000e-06
2023-04-03 10:12:04,566 ADAM: Layer 2 -> dw_min:1.0000e+00  dw_max:1.0000e+00 lr:1.0000e-06
2023-04-03 10:12:04,566 ADAM: Layer 3 -> dw_min:1.0000e+00  dw_max:1.0000e+00 lr:1.0000e-06
2023-04-03 10:12:04,609 			Learning rate: weights:   1.000e-06    
2023-04-03 10:12:04,609 			Last test performance: 98.04%
2023-04-03 10:12:04,609 ----------------
2023-04-03 10:12:09,144   87  => 121   		Training 486 pattern with 99.17% 	Forward time: 	 4.40 sec
2023-04-03 10:12:09,144 			Loss:    2.638e-02    			Backward time: 	 0.13 sec 
2023-04-03 10:12:09,144 ADAM: Layer 0 -> dw_min:1.0000e+00  dw_max:1.0000e+00 lr:1.0000e-06
2023-04-03 10:12:09,144 ADAM: Layer 1 -> dw_min:1.0000e+00  dw_max:1.0000e+00 lr:1.0000e-06
2023-04-03 10:12:09,144 ADAM: Layer 2 -> dw_min:1.0000e+00  dw_max:1.0000e+00 lr:1.0000e-06
2023-04-03 10:12:09,144 ADAM: Layer 3 -> dw_min:1.0000e+00  dw_max:1.0000e+00 lr:1.0000e-06
2023-04-03 10:12:09,259 			Learning rate: weights:   1.000e-06    
2023-04-03 10:12:09,259 			Last test performance: 98.04%
2023-04-03 10:12:09,259 ----------------
2023-04-03 10:12:13,795   87  => 122   		Training 486 pattern with 99.58% 	Forward time: 	 4.40 sec
2023-04-03 10:12:13,795 			Loss:    1.237e-02    			Backward time: 	 0.13 sec 
2023-04-03 10:12:13,795 ADAM: Layer 0 -> dw_min:1.0000e+00  dw_max:1.0000e+00 lr:1.0000e-06
2023-04-03 10:12:13,795 ADAM: Layer 1 -> dw_min:1.0000e+00  dw_max:1.0000e+00 lr:1.0000e-06
2023-04-03 10:12:13,796 ADAM: Layer 2 -> dw_min:1.0000e+00  dw_max:1.0000e+00 lr:1.0000e-06
2023-04-03 10:12:13,796 ADAM: Layer 3 -> dw_min:1.0000e+00  dw_max:1.0000e+00 lr:1.0000e-06
2023-04-03 10:12:13,815 			Learning rate: weights:   1.000e-06    
2023-04-03 10:12:13,815 			Last test performance: 98.04%
2023-04-03 10:12:13,815 ----------------
2023-04-03 10:12:18,351   87  => 123   		Training 486 pattern with 99.79% 	Forward time: 	 4.40 sec
2023-04-03 10:12:18,351 			Loss:    1.079e-02    			Backward time: 	 0.13 sec 
2023-04-03 10:12:18,351 ADAM: Layer 0 -> dw_min:1.0000e+00  dw_max:1.0000e+00 lr:1.0000e-06
2023-04-03 10:12:18,352 ADAM: Layer 1 -> dw_min:1.0000e+00  dw_max:1.0000e+00 lr:1.0000e-06
2023-04-03 10:12:18,352 ADAM: Layer 2 -> dw_min:1.0000e+00  dw_max:1.0000e+00 lr:1.0000e-06
2023-04-03 10:12:18,352 ADAM: Layer 3 -> dw_min:1.0000e+00  dw_max:1.0000e+00 lr:1.0000e-06
2023-04-03 10:12:18,387 			Learning rate: weights:   1.000e-06    
2023-04-03 10:12:18,387 			Last test performance: 98.04%
2023-04-03 10:12:18,387 ----------------
2023-04-03 10:12:22,924   87  => 124   		Training 486 pattern with 99.79% 	Forward time: 	 4.40 sec
2023-04-03 10:12:22,924 			Loss:    1.398e-02    			Backward time: 	 0.13 sec 
2023-04-03 10:12:22,924 ADAM: Layer 0 -> dw_min:1.0000e+00  dw_max:1.0000e+00 lr:1.0000e-06
2023-04-03 10:12:22,924 ADAM: Layer 1 -> dw_min:1.0000e+00  dw_max:1.0000e+00 lr:1.0000e-06
2023-04-03 10:12:22,924 ADAM: Layer 2 -> dw_min:1.0000e+00  dw_max:1.0000e+00 lr:1.0000e-06
2023-04-03 10:12:22,924 ADAM: Layer 3 -> dw_min:1.0000e+00  dw_max:1.0000e+00 lr:1.0000e-06
2023-04-03 10:12:22,953 
2023-04-03 10:12:22,954 Testing:
2023-04-03 10:12:23,174 		24 of 10000 with 91.67% 	 Time used:  0.22 sec
2023-04-03 10:12:23,394 		48 of 10000 with 93.75% 	 Time used:  0.22 sec
2023-04-03 10:12:23,613 		72 of 10000 with 95.83% 	 Time used:  0.22 sec
2023-04-03 10:12:23,833 		96 of 10000 with 95.83% 	 Time used:  0.22 sec
2023-04-03 10:12:24,052 		120 of 10000 with 96.67% 	 Time used:  0.22 sec
2023-04-03 10:12:24,272 		144 of 10000 with 97.22% 	 Time used:  0.22 sec
2023-04-03 10:12:24,491 		168 of 10000 with 97.62% 	 Time used:  0.22 sec
2023-04-03 10:12:24,711 		192 of 10000 with 97.92% 	 Time used:  0.22 sec
2023-04-03 10:12:24,931 		216 of 10000 with 98.15% 	 Time used:  0.22 sec
2023-04-03 10:12:25,150 		240 of 10000 with 98.33% 	 Time used:  0.22 sec
2023-04-03 10:12:25,370 		264 of 10000 with 98.48% 	 Time used:  0.22 sec
2023-04-03 10:12:25,589 		288 of 10000 with 98.61% 	 Time used:  0.22 sec
2023-04-03 10:12:25,809 		312 of 10000 with 98.40% 	 Time used:  0.22 sec
2023-04-03 10:12:26,029 		336 of 10000 with 98.51% 	 Time used:  0.22 sec
2023-04-03 10:12:26,248 		360 of 10000 with 98.33% 	 Time used:  0.22 sec
2023-04-03 10:12:26,468 		384 of 10000 with 98.44% 	 Time used:  0.22 sec
2023-04-03 10:12:26,688 		408 of 10000 with 98.53% 	 Time used:  0.22 sec
2023-04-03 10:12:26,908 		432 of 10000 with 98.61% 	 Time used:  0.22 sec
2023-04-03 10:12:27,127 		456 of 10000 with 98.25% 	 Time used:  0.22 sec
2023-04-03 10:12:27,347 		480 of 10000 with 98.33% 	 Time used:  0.22 sec
2023-04-03 10:12:27,566 		504 of 10000 with 98.21% 	 Time used:  0.22 sec
2023-04-03 10:12:27,786 		528 of 10000 with 98.11% 	 Time used:  0.22 sec
2023-04-03 10:12:28,006 		552 of 10000 with 98.19% 	 Time used:  0.22 sec
2023-04-03 10:12:28,225 		576 of 10000 with 98.09% 	 Time used:  0.22 sec
2023-04-03 10:12:28,445 		600 of 10000 with 98.17% 	 Time used:  0.22 sec
2023-04-03 10:12:28,664 		624 of 10000 with 98.24% 	 Time used:  0.22 sec
2023-04-03 10:12:28,884 		648 of 10000 with 98.30% 	 Time used:  0.22 sec
2023-04-03 10:12:29,104 		672 of 10000 with 98.21% 	 Time used:  0.22 sec
2023-04-03 10:12:29,323 		696 of 10000 with 98.13% 	 Time used:  0.22 sec
2023-04-03 10:12:29,543 		720 of 10000 with 98.19% 	 Time used:  0.22 sec
2023-04-03 10:12:29,762 		744 of 10000 with 98.25% 	 Time used:  0.22 sec
2023-04-03 10:12:29,982 		768 of 10000 with 98.18% 	 Time used:  0.22 sec
2023-04-03 10:12:30,202 		792 of 10000 with 98.23% 	 Time used:  0.22 sec
2023-04-03 10:12:30,421 		816 of 10000 with 98.16% 	 Time used:  0.22 sec
2023-04-03 10:12:30,641 		840 of 10000 with 98.10% 	 Time used:  0.22 sec
2023-04-03 10:12:30,861 		864 of 10000 with 98.15% 	 Time used:  0.22 sec
2023-04-03 10:12:31,080 		888 of 10000 with 98.20% 	 Time used:  0.22 sec
2023-04-03 10:12:31,300 		912 of 10000 with 98.03% 	 Time used:  0.22 sec
2023-04-03 10:12:31,519 		936 of 10000 with 98.08% 	 Time used:  0.22 sec
2023-04-03 10:12:31,739 		960 of 10000 with 98.12% 	 Time used:  0.22 sec
2023-04-03 10:12:31,959 		984 of 10000 with 98.17% 	 Time used:  0.22 sec
2023-04-03 10:12:32,178 		1008 of 10000 with 98.21% 	 Time used:  0.22 sec
2023-04-03 10:12:32,398 		1032 of 10000 with 98.26% 	 Time used:  0.22 sec
2023-04-03 10:12:32,618 		1056 of 10000 with 98.11% 	 Time used:  0.22 sec
2023-04-03 10:12:32,837 		1080 of 10000 with 98.06% 	 Time used:  0.22 sec
2023-04-03 10:12:33,057 		1104 of 10000 with 98.10% 	 Time used:  0.22 sec
2023-04-03 10:12:33,276 		1128 of 10000 with 98.14% 	 Time used:  0.22 sec
2023-04-03 10:12:33,496 		1152 of 10000 with 98.18% 	 Time used:  0.22 sec
2023-04-03 10:12:33,715 		1176 of 10000 with 98.21% 	 Time used:  0.22 sec
2023-04-03 10:12:33,935 		1200 of 10000 with 98.25% 	 Time used:  0.22 sec
2023-04-03 10:12:34,154 		1224 of 10000 with 98.20% 	 Time used:  0.22 sec
2023-04-03 10:12:34,374 		1248 of 10000 with 98.24% 	 Time used:  0.22 sec
2023-04-03 10:12:34,594 		1272 of 10000 with 98.19% 	 Time used:  0.22 sec
2023-04-03 10:12:34,814 		1296 of 10000 with 98.23% 	 Time used:  0.22 sec
2023-04-03 10:12:35,033 		1320 of 10000 with 98.26% 	 Time used:  0.22 sec
2023-04-03 10:12:35,253 		1344 of 10000 with 98.29% 	 Time used:  0.22 sec
2023-04-03 10:12:35,472 		1368 of 10000 with 98.32% 	 Time used:  0.22 sec
2023-04-03 10:12:35,692 		1392 of 10000 with 98.35% 	 Time used:  0.22 sec
2023-04-03 10:12:35,912 		1416 of 10000 with 98.38% 	 Time used:  0.22 sec
2023-04-03 10:12:36,131 		1440 of 10000 with 98.40% 	 Time used:  0.22 sec
2023-04-03 10:12:36,351 		1464 of 10000 with 98.43% 	 Time used:  0.22 sec
2023-04-03 10:12:36,570 		1488 of 10000 with 98.25% 	 Time used:  0.22 sec
2023-04-03 10:12:36,790 		1512 of 10000 with 98.28% 	 Time used:  0.22 sec
2023-04-03 10:12:37,009 		1536 of 10000 with 98.31% 	 Time used:  0.22 sec
2023-04-03 10:12:37,229 		1560 of 10000 with 98.33% 	 Time used:  0.22 sec
2023-04-03 10:12:37,448 		1584 of 10000 with 98.23% 	 Time used:  0.22 sec
2023-04-03 10:12:37,668 		1608 of 10000 with 98.26% 	 Time used:  0.22 sec
2023-04-03 10:12:37,887 		1632 of 10000 with 98.28% 	 Time used:  0.22 sec
2023-04-03 10:12:38,107 		1656 of 10000 with 98.31% 	 Time used:  0.22 sec
2023-04-03 10:12:38,327 		1680 of 10000 with 98.33% 	 Time used:  0.22 sec
2023-04-03 10:12:38,547 		1704 of 10000 with 98.36% 	 Time used:  0.22 sec
2023-04-03 10:12:38,766 		1728 of 10000 with 98.32% 	 Time used:  0.22 sec
2023-04-03 10:12:38,986 		1752 of 10000 with 98.34% 	 Time used:  0.22 sec
2023-04-03 10:12:39,205 		1776 of 10000 with 98.37% 	 Time used:  0.22 sec
2023-04-03 10:12:39,425 		1800 of 10000 with 98.39% 	 Time used:  0.22 sec
2023-04-03 10:12:39,645 		1824 of 10000 with 98.30% 	 Time used:  0.22 sec
2023-04-03 10:12:39,864 		1848 of 10000 with 98.32% 	 Time used:  0.22 sec
2023-04-03 10:12:40,084 		1872 of 10000 with 98.24% 	 Time used:  0.22 sec
2023-04-03 10:12:40,303 		1896 of 10000 with 98.26% 	 Time used:  0.22 sec
2023-04-03 10:12:40,523 		1920 of 10000 with 98.28% 	 Time used:  0.22 sec
2023-04-03 10:12:40,742 		1944 of 10000 with 98.25% 	 Time used:  0.22 sec
2023-04-03 10:12:40,962 		1968 of 10000 with 98.12% 	 Time used:  0.22 sec
2023-04-03 10:12:41,182 		1992 of 10000 with 98.14% 	 Time used:  0.22 sec
2023-04-03 10:12:41,401 		2016 of 10000 with 98.16% 	 Time used:  0.22 sec
2023-04-03 10:12:41,621 		2040 of 10000 with 98.14% 	 Time used:  0.22 sec
2023-04-03 10:12:41,840 		2064 of 10000 with 98.16% 	 Time used:  0.22 sec
2023-04-03 10:12:42,060 		2088 of 10000 with 98.18% 	 Time used:  0.22 sec
2023-04-03 10:12:42,280 		2112 of 10000 with 98.20% 	 Time used:  0.22 sec
2023-04-03 10:12:42,499 		2136 of 10000 with 98.22% 	 Time used:  0.22 sec
2023-04-03 10:12:42,719 		2160 of 10000 with 98.19% 	 Time used:  0.22 sec
2023-04-03 10:12:42,938 		2184 of 10000 with 98.21% 	 Time used:  0.22 sec
2023-04-03 10:12:43,158 		2208 of 10000 with 98.23% 	 Time used:  0.22 sec
2023-04-03 10:12:43,378 		2232 of 10000 with 98.25% 	 Time used:  0.22 sec
2023-04-03 10:12:43,597 		2256 of 10000 with 98.27% 	 Time used:  0.22 sec
2023-04-03 10:12:43,817 		2280 of 10000 with 98.25% 	 Time used:  0.22 sec
2023-04-03 10:12:44,036 		2304 of 10000 with 98.26% 	 Time used:  0.22 sec
2023-04-03 10:12:44,256 		2328 of 10000 with 98.28% 	 Time used:  0.22 sec
2023-04-03 10:12:44,476 		2352 of 10000 with 98.30% 	 Time used:  0.22 sec
2023-04-03 10:12:44,695 		2376 of 10000 with 98.27% 	 Time used:  0.22 sec
2023-04-03 10:12:44,915 		2400 of 10000 with 98.25% 	 Time used:  0.22 sec
2023-04-03 10:12:45,134 		2424 of 10000 with 98.23% 	 Time used:  0.22 sec
2023-04-03 10:12:45,354 		2448 of 10000 with 98.24% 	 Time used:  0.22 sec
2023-04-03 10:12:45,574 		2472 of 10000 with 98.26% 	 Time used:  0.22 sec
2023-04-03 10:12:45,793 		2496 of 10000 with 98.28% 	 Time used:  0.22 sec
2023-04-03 10:12:46,013 		2520 of 10000 with 98.29% 	 Time used:  0.22 sec
2023-04-03 10:12:46,232 		2544 of 10000 with 98.31% 	 Time used:  0.22 sec
2023-04-03 10:12:46,452 		2568 of 10000 with 98.33% 	 Time used:  0.22 sec
2023-04-03 10:12:46,672 		2592 of 10000 with 98.30% 	 Time used:  0.22 sec
2023-04-03 10:12:46,891 		2616 of 10000 with 98.32% 	 Time used:  0.22 sec
2023-04-03 10:12:47,111 		2640 of 10000 with 98.33% 	 Time used:  0.22 sec
2023-04-03 10:12:47,330 		2664 of 10000 with 98.35% 	 Time used:  0.22 sec
2023-04-03 10:12:47,550 		2688 of 10000 with 98.29% 	 Time used:  0.22 sec
2023-04-03 10:12:47,770 		2712 of 10000 with 98.30% 	 Time used:  0.22 sec
2023-04-03 10:12:47,989 		2736 of 10000 with 98.28% 	 Time used:  0.22 sec
2023-04-03 10:12:48,209 		2760 of 10000 with 98.30% 	 Time used:  0.22 sec
2023-04-03 10:12:48,428 		2784 of 10000 with 98.31% 	 Time used:  0.22 sec
2023-04-03 10:12:48,648 		2808 of 10000 with 98.33% 	 Time used:  0.22 sec
2023-04-03 10:12:48,867 		2832 of 10000 with 98.27% 	 Time used:  0.22 sec
2023-04-03 10:12:49,087 		2856 of 10000 with 98.28% 	 Time used:  0.22 sec
2023-04-03 10:12:49,307 		2880 of 10000 with 98.26% 	 Time used:  0.22 sec
2023-04-03 10:12:49,526 		2904 of 10000 with 98.24% 	 Time used:  0.22 sec
2023-04-03 10:12:49,746 		2928 of 10000 with 98.26% 	 Time used:  0.22 sec
2023-04-03 10:12:49,965 		2952 of 10000 with 98.27% 	 Time used:  0.22 sec
2023-04-03 10:12:50,185 		2976 of 10000 with 98.29% 	 Time used:  0.22 sec
2023-04-03 10:12:50,404 		3000 of 10000 with 98.27% 	 Time used:  0.22 sec
2023-04-03 10:12:50,624 		3024 of 10000 with 98.28% 	 Time used:  0.22 sec
2023-04-03 10:12:50,843 		3048 of 10000 with 98.26% 	 Time used:  0.22 sec
2023-04-03 10:12:51,063 		3072 of 10000 with 98.27% 	 Time used:  0.22 sec
2023-04-03 10:12:51,282 		3096 of 10000 with 98.29% 	 Time used:  0.22 sec
2023-04-03 10:12:51,502 		3120 of 10000 with 98.30% 	 Time used:  0.22 sec
2023-04-03 10:12:51,721 		3144 of 10000 with 98.25% 	 Time used:  0.22 sec
2023-04-03 10:12:51,941 		3168 of 10000 with 98.26% 	 Time used:  0.22 sec
2023-04-03 10:12:52,161 		3192 of 10000 with 98.25% 	 Time used:  0.22 sec
2023-04-03 10:12:52,380 		3216 of 10000 with 98.26% 	 Time used:  0.22 sec
2023-04-03 10:12:52,600 		3240 of 10000 with 98.24% 	 Time used:  0.22 sec
2023-04-03 10:12:52,819 		3264 of 10000 with 98.22% 	 Time used:  0.22 sec
2023-04-03 10:12:53,039 		3288 of 10000 with 98.21% 	 Time used:  0.22 sec
2023-04-03 10:12:53,259 		3312 of 10000 with 98.22% 	 Time used:  0.22 sec
2023-04-03 10:12:53,478 		3336 of 10000 with 98.20% 	 Time used:  0.22 sec
2023-04-03 10:12:53,698 		3360 of 10000 with 98.21% 	 Time used:  0.22 sec
2023-04-03 10:12:53,917 		3384 of 10000 with 98.23% 	 Time used:  0.22 sec
2023-04-03 10:12:54,137 		3408 of 10000 with 98.21% 	 Time used:  0.22 sec
2023-04-03 10:12:54,356 		3432 of 10000 with 98.22% 	 Time used:  0.22 sec
2023-04-03 10:12:54,576 		3456 of 10000 with 98.23% 	 Time used:  0.22 sec
2023-04-03 10:12:54,796 		3480 of 10000 with 98.22% 	 Time used:  0.22 sec
2023-04-03 10:12:55,015 		3504 of 10000 with 98.17% 	 Time used:  0.22 sec
2023-04-03 10:12:55,235 		3528 of 10000 with 98.19% 	 Time used:  0.22 sec
2023-04-03 10:12:55,454 		3552 of 10000 with 98.20% 	 Time used:  0.22 sec
2023-04-03 10:12:55,674 		3576 of 10000 with 98.18% 	 Time used:  0.22 sec
2023-04-03 10:12:55,894 		3600 of 10000 with 98.19% 	 Time used:  0.22 sec
2023-04-03 10:12:56,113 		3624 of 10000 with 98.15% 	 Time used:  0.22 sec
2023-04-03 10:12:56,333 		3648 of 10000 with 98.16% 	 Time used:  0.22 sec
2023-04-03 10:12:56,552 		3672 of 10000 with 98.18% 	 Time used:  0.22 sec
2023-04-03 10:12:56,772 		3696 of 10000 with 98.16% 	 Time used:  0.22 sec
2023-04-03 10:12:56,992 		3720 of 10000 with 98.12% 	 Time used:  0.22 sec
2023-04-03 10:12:57,211 		3744 of 10000 with 98.13% 	 Time used:  0.22 sec
2023-04-03 10:12:57,431 		3768 of 10000 with 98.14% 	 Time used:  0.22 sec
2023-04-03 10:12:57,651 		3792 of 10000 with 98.15% 	 Time used:  0.22 sec
2023-04-03 10:12:57,870 		3816 of 10000 with 98.11% 	 Time used:  0.22 sec
2023-04-03 10:12:58,090 		3840 of 10000 with 98.12% 	 Time used:  0.22 sec
2023-04-03 10:12:58,309 		3864 of 10000 with 98.14% 	 Time used:  0.22 sec
2023-04-03 10:12:58,529 		3888 of 10000 with 98.15% 	 Time used:  0.22 sec
2023-04-03 10:12:58,749 		3912 of 10000 with 98.13% 	 Time used:  0.22 sec
2023-04-03 10:12:58,968 		3936 of 10000 with 98.15% 	 Time used:  0.22 sec
2023-04-03 10:12:59,188 		3960 of 10000 with 98.13% 	 Time used:  0.22 sec
2023-04-03 10:12:59,408 		3984 of 10000 with 98.12% 	 Time used:  0.22 sec
2023-04-03 10:12:59,627 		4008 of 10000 with 98.13% 	 Time used:  0.22 sec
2023-04-03 10:12:59,847 		4032 of 10000 with 98.14% 	 Time used:  0.22 sec
2023-04-03 10:13:00,066 		4056 of 10000 with 98.13% 	 Time used:  0.22 sec
2023-04-03 10:13:00,286 		4080 of 10000 with 98.14% 	 Time used:  0.22 sec
2023-04-03 10:13:00,506 		4104 of 10000 with 98.12% 	 Time used:  0.22 sec
2023-04-03 10:13:00,725 		4128 of 10000 with 98.13% 	 Time used:  0.22 sec
2023-04-03 10:13:00,945 		4152 of 10000 with 98.15% 	 Time used:  0.22 sec
2023-04-03 10:13:01,164 		4176 of 10000 with 98.16% 	 Time used:  0.22 sec
2023-04-03 10:13:01,384 		4200 of 10000 with 98.14% 	 Time used:  0.22 sec
2023-04-03 10:13:01,604 		4224 of 10000 with 98.15% 	 Time used:  0.22 sec
2023-04-03 10:13:01,824 		4248 of 10000 with 98.14% 	 Time used:  0.22 sec
2023-04-03 10:13:02,044 		4272 of 10000 with 98.13% 	 Time used:  0.22 sec
2023-04-03 10:13:02,264 		4296 of 10000 with 98.14% 	 Time used:  0.22 sec
2023-04-03 10:13:02,483 		4320 of 10000 with 98.15% 	 Time used:  0.22 sec
2023-04-03 10:13:02,703 		4344 of 10000 with 98.14% 	 Time used:  0.22 sec
2023-04-03 10:13:02,922 		4368 of 10000 with 98.15% 	 Time used:  0.22 sec
2023-04-03 10:13:03,142 		4392 of 10000 with 98.13% 	 Time used:  0.22 sec
2023-04-03 10:13:03,361 		4416 of 10000 with 98.12% 	 Time used:  0.22 sec
2023-04-03 10:13:03,581 		4440 of 10000 with 98.13% 	 Time used:  0.22 sec
2023-04-03 10:13:03,800 		4464 of 10000 with 98.14% 	 Time used:  0.22 sec
2023-04-03 10:13:04,020 		4488 of 10000 with 98.15% 	 Time used:  0.22 sec
2023-04-03 10:13:04,239 		4512 of 10000 with 98.12% 	 Time used:  0.22 sec
2023-04-03 10:13:04,459 		4536 of 10000 with 98.10% 	 Time used:  0.22 sec
2023-04-03 10:13:04,679 		4560 of 10000 with 98.11% 	 Time used:  0.22 sec
2023-04-03 10:13:04,898 		4584 of 10000 with 98.12% 	 Time used:  0.22 sec
2023-04-03 10:13:05,118 		4608 of 10000 with 98.09% 	 Time used:  0.22 sec
2023-04-03 10:13:05,337 		4632 of 10000 with 98.10% 	 Time used:  0.22 sec
2023-04-03 10:13:05,557 		4656 of 10000 with 98.11% 	 Time used:  0.22 sec
2023-04-03 10:13:05,777 		4680 of 10000 with 98.12% 	 Time used:  0.22 sec
2023-04-03 10:13:05,996 		4704 of 10000 with 98.11% 	 Time used:  0.22 sec
2023-04-03 10:13:06,216 		4728 of 10000 with 98.08% 	 Time used:  0.22 sec
2023-04-03 10:13:06,435 		4752 of 10000 with 98.06% 	 Time used:  0.22 sec
2023-04-03 10:13:06,655 		4776 of 10000 with 98.07% 	 Time used:  0.22 sec
2023-04-03 10:13:06,875 		4800 of 10000 with 98.08% 	 Time used:  0.22 sec
2023-04-03 10:13:07,094 		4824 of 10000 with 98.09% 	 Time used:  0.22 sec
2023-04-03 10:13:07,314 		4848 of 10000 with 98.08% 	 Time used:  0.22 sec
2023-04-03 10:13:07,533 		4872 of 10000 with 98.09% 	 Time used:  0.22 sec
2023-04-03 10:13:07,753 		4896 of 10000 with 98.10% 	 Time used:  0.22 sec
2023-04-03 10:13:07,973 		4920 of 10000 with 98.09% 	 Time used:  0.22 sec
2023-04-03 10:13:08,192 		4944 of 10000 with 98.10% 	 Time used:  0.22 sec
2023-04-03 10:13:08,412 		4968 of 10000 with 98.11% 	 Time used:  0.22 sec
2023-04-03 10:13:08,631 		4992 of 10000 with 98.12% 	 Time used:  0.22 sec
2023-04-03 10:13:08,851 		5016 of 10000 with 98.13% 	 Time used:  0.22 sec
2023-04-03 10:13:09,071 		5040 of 10000 with 98.12% 	 Time used:  0.22 sec
2023-04-03 10:13:09,290 		5064 of 10000 with 98.10% 	 Time used:  0.22 sec
2023-04-03 10:13:09,510 		5088 of 10000 with 98.09% 	 Time used:  0.22 sec
2023-04-03 10:13:09,730 		5112 of 10000 with 98.10% 	 Time used:  0.22 sec
2023-04-03 10:13:09,950 		5136 of 10000 with 98.09% 	 Time used:  0.22 sec
2023-04-03 10:13:10,169 		5160 of 10000 with 98.10% 	 Time used:  0.22 sec
2023-04-03 10:13:10,389 		5184 of 10000 with 98.11% 	 Time used:  0.22 sec
2023-04-03 10:13:10,608 		5208 of 10000 with 98.12% 	 Time used:  0.22 sec
2023-04-03 10:13:10,828 		5232 of 10000 with 98.13% 	 Time used:  0.22 sec
2023-04-03 10:13:11,048 		5256 of 10000 with 98.12% 	 Time used:  0.22 sec
2023-04-03 10:13:11,267 		5280 of 10000 with 98.12% 	 Time used:  0.22 sec
2023-04-03 10:13:11,487 		5304 of 10000 with 98.13% 	 Time used:  0.22 sec
2023-04-03 10:13:11,707 		5328 of 10000 with 98.14% 	 Time used:  0.22 sec
2023-04-03 10:13:11,927 		5352 of 10000 with 98.15% 	 Time used:  0.22 sec
2023-04-03 10:13:12,146 		5376 of 10000 with 98.12% 	 Time used:  0.22 sec
2023-04-03 10:13:12,366 		5400 of 10000 with 98.11% 	 Time used:  0.22 sec
2023-04-03 10:13:12,586 		5424 of 10000 with 98.12% 	 Time used:  0.22 sec
2023-04-03 10:13:12,805 		5448 of 10000 with 98.13% 	 Time used:  0.22 sec
2023-04-03 10:13:13,025 		5472 of 10000 with 98.12% 	 Time used:  0.22 sec
2023-04-03 10:13:13,245 		5496 of 10000 with 98.11% 	 Time used:  0.22 sec
2023-04-03 10:13:13,464 		5520 of 10000 with 98.08% 	 Time used:  0.22 sec
2023-04-03 10:13:13,684 		5544 of 10000 with 98.07% 	 Time used:  0.22 sec
2023-04-03 10:13:13,904 		5568 of 10000 with 98.06% 	 Time used:  0.22 sec
2023-04-03 10:13:14,123 		5592 of 10000 with 98.05% 	 Time used:  0.22 sec
2023-04-03 10:13:14,343 		5616 of 10000 with 98.04% 	 Time used:  0.22 sec
2023-04-03 10:13:14,562 		5640 of 10000 with 98.03% 	 Time used:  0.22 sec
2023-04-03 10:13:14,782 		5664 of 10000 with 98.04% 	 Time used:  0.22 sec
2023-04-03 10:13:15,002 		5688 of 10000 with 98.03% 	 Time used:  0.22 sec
2023-04-03 10:13:15,221 		5712 of 10000 with 98.04% 	 Time used:  0.22 sec
2023-04-03 10:13:15,441 		5736 of 10000 with 98.00% 	 Time used:  0.22 sec
2023-04-03 10:13:15,661 		5760 of 10000 with 97.99% 	 Time used:  0.22 sec
2023-04-03 10:13:15,880 		5784 of 10000 with 97.99% 	 Time used:  0.22 sec
2023-04-03 10:13:16,101 		5808 of 10000 with 97.99% 	 Time used:  0.22 sec
2023-04-03 10:13:16,321 		5832 of 10000 with 97.98% 	 Time used:  0.22 sec
2023-04-03 10:13:16,540 		5856 of 10000 with 97.98% 	 Time used:  0.22 sec
2023-04-03 10:13:16,760 		5880 of 10000 with 97.98% 	 Time used:  0.22 sec
2023-04-03 10:13:16,980 		5904 of 10000 with 97.98% 	 Time used:  0.22 sec
2023-04-03 10:13:17,199 		5928 of 10000 with 97.99% 	 Time used:  0.22 sec
2023-04-03 10:13:17,419 		5952 of 10000 with 98.00% 	 Time used:  0.22 sec
2023-04-03 10:13:17,638 		5976 of 10000 with 98.01% 	 Time used:  0.22 sec
2023-04-03 10:13:17,858 		6000 of 10000 with 98.02% 	 Time used:  0.22 sec
2023-04-03 10:13:18,077 		6024 of 10000 with 98.02% 	 Time used:  0.22 sec
2023-04-03 10:13:18,297 		6048 of 10000 with 98.02% 	 Time used:  0.22 sec
2023-04-03 10:13:18,517 		6072 of 10000 with 98.02% 	 Time used:  0.22 sec
2023-04-03 10:13:18,736 		6096 of 10000 with 98.00% 	 Time used:  0.22 sec
2023-04-03 10:13:18,956 		6120 of 10000 with 98.01% 	 Time used:  0.22 sec
2023-04-03 10:13:19,175 		6144 of 10000 with 98.01% 	 Time used:  0.22 sec
2023-04-03 10:13:19,395 		6168 of 10000 with 98.02% 	 Time used:  0.22 sec
2023-04-03 10:13:19,614 		6192 of 10000 with 98.00% 	 Time used:  0.22 sec
2023-04-03 10:13:19,834 		6216 of 10000 with 97.99% 	 Time used:  0.22 sec
2023-04-03 10:13:20,054 		6240 of 10000 with 98.00% 	 Time used:  0.22 sec
2023-04-03 10:13:20,274 		6264 of 10000 with 98.00% 	 Time used:  0.22 sec
2023-04-03 10:13:20,494 		6288 of 10000 with 98.01% 	 Time used:  0.22 sec
2023-04-03 10:13:20,714 		6312 of 10000 with 98.02% 	 Time used:  0.22 sec
2023-04-03 10:13:20,933 		6336 of 10000 with 98.03% 	 Time used:  0.22 sec
2023-04-03 10:13:21,153 		6360 of 10000 with 98.02% 	 Time used:  0.22 sec
2023-04-03 10:13:21,373 		6384 of 10000 with 98.03% 	 Time used:  0.22 sec
2023-04-03 10:13:21,592 		6408 of 10000 with 98.02% 	 Time used:  0.22 sec
2023-04-03 10:13:21,812 		6432 of 10000 with 98.03% 	 Time used:  0.22 sec
2023-04-03 10:13:22,032 		6456 of 10000 with 98.03% 	 Time used:  0.22 sec
2023-04-03 10:13:22,251 		6480 of 10000 with 98.04% 	 Time used:  0.22 sec
2023-04-03 10:13:22,471 		6504 of 10000 with 98.05% 	 Time used:  0.22 sec
2023-04-03 10:13:22,690 		6528 of 10000 with 98.04% 	 Time used:  0.22 sec
2023-04-03 10:13:22,910 		6552 of 10000 with 98.02% 	 Time used:  0.22 sec
2023-04-03 10:13:23,130 		6576 of 10000 with 98.02% 	 Time used:  0.22 sec
2023-04-03 10:13:23,349 		6600 of 10000 with 98.03% 	 Time used:  0.22 sec
2023-04-03 10:13:23,569 		6624 of 10000 with 98.04% 	 Time used:  0.22 sec
2023-04-03 10:13:23,788 		6648 of 10000 with 98.03% 	 Time used:  0.22 sec
2023-04-03 10:13:24,008 		6672 of 10000 with 98.04% 	 Time used:  0.22 sec
2023-04-03 10:13:24,227 		6696 of 10000 with 98.04% 	 Time used:  0.22 sec
2023-04-03 10:13:24,447 		6720 of 10000 with 98.05% 	 Time used:  0.22 sec
2023-04-03 10:13:24,667 		6744 of 10000 with 98.03% 	 Time used:  0.22 sec
2023-04-03 10:13:24,886 		6768 of 10000 with 98.02% 	 Time used:  0.22 sec
2023-04-03 10:13:25,106 		6792 of 10000 with 98.03% 	 Time used:  0.22 sec
2023-04-03 10:13:25,326 		6816 of 10000 with 98.02% 	 Time used:  0.22 sec
2023-04-03 10:13:25,545 		6840 of 10000 with 98.03% 	 Time used:  0.22 sec
2023-04-03 10:13:25,765 		6864 of 10000 with 98.03% 	 Time used:  0.22 sec
2023-04-03 10:13:25,984 		6888 of 10000 with 98.04% 	 Time used:  0.22 sec
2023-04-03 10:13:26,204 		6912 of 10000 with 98.03% 	 Time used:  0.22 sec
2023-04-03 10:13:26,423 		6936 of 10000 with 98.04% 	 Time used:  0.22 sec
2023-04-03 10:13:26,643 		6960 of 10000 with 98.05% 	 Time used:  0.22 sec
2023-04-03 10:13:26,864 		6984 of 10000 with 98.04% 	 Time used:  0.22 sec
2023-04-03 10:13:27,083 		7008 of 10000 with 98.03% 	 Time used:  0.22 sec
2023-04-03 10:13:27,303 		7032 of 10000 with 98.04% 	 Time used:  0.22 sec
2023-04-03 10:13:27,523 		7056 of 10000 with 98.03% 	 Time used:  0.22 sec
2023-04-03 10:13:27,742 		7080 of 10000 with 98.04% 	 Time used:  0.22 sec
2023-04-03 10:13:27,962 		7104 of 10000 with 98.04% 	 Time used:  0.22 sec
2023-04-03 10:13:28,181 		7128 of 10000 with 98.04% 	 Time used:  0.22 sec
2023-04-03 10:13:28,401 		7152 of 10000 with 98.04% 	 Time used:  0.22 sec
2023-04-03 10:13:28,621 		7176 of 10000 with 98.05% 	 Time used:  0.22 sec
2023-04-03 10:13:28,840 		7200 of 10000 with 98.06% 	 Time used:  0.22 sec
2023-04-03 10:13:29,060 		7224 of 10000 with 98.06% 	 Time used:  0.22 sec
2023-04-03 10:13:29,280 		7248 of 10000 with 98.05% 	 Time used:  0.22 sec
2023-04-03 10:13:29,499 		7272 of 10000 with 98.05% 	 Time used:  0.22 sec
2023-04-03 10:13:29,719 		7296 of 10000 with 98.04% 	 Time used:  0.22 sec
2023-04-03 10:13:29,938 		7320 of 10000 with 98.05% 	 Time used:  0.22 sec
2023-04-03 10:13:30,158 		7344 of 10000 with 98.04% 	 Time used:  0.22 sec
2023-04-03 10:13:30,378 		7368 of 10000 with 98.05% 	 Time used:  0.22 sec
2023-04-03 10:13:30,597 		7392 of 10000 with 98.05% 	 Time used:  0.22 sec
2023-04-03 10:13:30,817 		7416 of 10000 with 98.04% 	 Time used:  0.22 sec
2023-04-03 10:13:31,037 		7440 of 10000 with 98.05% 	 Time used:  0.22 sec
2023-04-03 10:13:31,256 		7464 of 10000 with 98.04% 	 Time used:  0.22 sec
2023-04-03 10:13:31,476 		7488 of 10000 with 98.04% 	 Time used:  0.22 sec
2023-04-03 10:13:31,695 		7512 of 10000 with 98.04% 	 Time used:  0.22 sec
2023-04-03 10:13:31,915 		7536 of 10000 with 98.05% 	 Time used:  0.22 sec
2023-04-03 10:13:32,135 		7560 of 10000 with 98.06% 	 Time used:  0.22 sec
2023-04-03 10:13:32,354 		7584 of 10000 with 98.06% 	 Time used:  0.22 sec
2023-04-03 10:13:32,574 		7608 of 10000 with 98.07% 	 Time used:  0.22 sec
2023-04-03 10:13:32,794 		7632 of 10000 with 98.07% 	 Time used:  0.22 sec
2023-04-03 10:13:33,013 		7656 of 10000 with 98.08% 	 Time used:  0.22 sec
2023-04-03 10:13:33,233 		7680 of 10000 with 98.09% 	 Time used:  0.22 sec
2023-04-03 10:13:33,452 		7704 of 10000 with 98.09% 	 Time used:  0.22 sec
2023-04-03 10:13:33,672 		7728 of 10000 with 98.10% 	 Time used:  0.22 sec
2023-04-03 10:13:33,891 		7752 of 10000 with 98.10% 	 Time used:  0.22 sec
2023-04-03 10:13:34,111 		7776 of 10000 with 98.11% 	 Time used:  0.22 sec
2023-04-03 10:13:34,330 		7800 of 10000 with 98.12% 	 Time used:  0.22 sec
2023-04-03 10:13:34,550 		7824 of 10000 with 98.12% 	 Time used:  0.22 sec
2023-04-03 10:13:34,769 		7848 of 10000 with 98.13% 	 Time used:  0.22 sec
2023-04-03 10:13:34,989 		7872 of 10000 with 98.12% 	 Time used:  0.22 sec
2023-04-03 10:13:35,209 		7896 of 10000 with 98.13% 	 Time used:  0.22 sec
2023-04-03 10:13:35,428 		7920 of 10000 with 98.12% 	 Time used:  0.22 sec
2023-04-03 10:13:35,648 		7944 of 10000 with 98.12% 	 Time used:  0.22 sec
2023-04-03 10:13:35,867 		7968 of 10000 with 98.13% 	 Time used:  0.22 sec
2023-04-03 10:13:36,087 		7992 of 10000 with 98.12% 	 Time used:  0.22 sec
2023-04-03 10:13:36,307 		8016 of 10000 with 98.10% 	 Time used:  0.22 sec
2023-04-03 10:13:36,526 		8040 of 10000 with 98.10% 	 Time used:  0.22 sec
2023-04-03 10:13:36,746 		8064 of 10000 with 98.10% 	 Time used:  0.22 sec
2023-04-03 10:13:36,965 		8088 of 10000 with 98.10% 	 Time used:  0.22 sec
2023-04-03 10:13:37,185 		8112 of 10000 with 98.09% 	 Time used:  0.22 sec
2023-04-03 10:13:37,404 		8136 of 10000 with 98.08% 	 Time used:  0.22 sec
2023-04-03 10:13:37,624 		8160 of 10000 with 98.09% 	 Time used:  0.22 sec
2023-04-03 10:13:37,844 		8184 of 10000 with 98.08% 	 Time used:  0.22 sec
2023-04-03 10:13:38,063 		8208 of 10000 with 98.09% 	 Time used:  0.22 sec
2023-04-03 10:13:38,283 		8232 of 10000 with 98.09% 	 Time used:  0.22 sec
2023-04-03 10:13:38,503 		8256 of 10000 with 98.10% 	 Time used:  0.22 sec
2023-04-03 10:13:38,722 		8280 of 10000 with 98.10% 	 Time used:  0.22 sec
2023-04-03 10:13:38,942 		8304 of 10000 with 98.11% 	 Time used:  0.22 sec
2023-04-03 10:13:39,161 		8328 of 10000 with 98.11% 	 Time used:  0.22 sec
2023-04-03 10:13:39,381 		8352 of 10000 with 98.10% 	 Time used:  0.22 sec
2023-04-03 10:13:39,600 		8376 of 10000 with 98.10% 	 Time used:  0.22 sec
2023-04-03 10:13:39,820 		8400 of 10000 with 98.11% 	 Time used:  0.22 sec
2023-04-03 10:13:40,040 		8424 of 10000 with 98.10% 	 Time used:  0.22 sec
2023-04-03 10:13:40,259 		8448 of 10000 with 98.11% 	 Time used:  0.22 sec
2023-04-03 10:13:40,479 		8472 of 10000 with 98.10% 	 Time used:  0.22 sec
2023-04-03 10:13:40,699 		8496 of 10000 with 98.08% 	 Time used:  0.22 sec
2023-04-03 10:13:40,918 		8520 of 10000 with 98.06% 	 Time used:  0.22 sec
2023-04-03 10:13:41,138 		8544 of 10000 with 98.06% 	 Time used:  0.22 sec
2023-04-03 10:13:41,357 		8568 of 10000 with 98.04% 	 Time used:  0.22 sec
2023-04-03 10:13:41,577 		8592 of 10000 with 98.04% 	 Time used:  0.22 sec
2023-04-03 10:13:41,797 		8616 of 10000 with 98.05% 	 Time used:  0.22 sec
2023-04-03 10:13:42,016 		8640 of 10000 with 98.04% 	 Time used:  0.22 sec
2023-04-03 10:13:42,236 		8664 of 10000 with 98.04% 	 Time used:  0.22 sec
2023-04-03 10:13:42,456 		8688 of 10000 with 98.04% 	 Time used:  0.22 sec
2023-04-03 10:13:42,675 		8712 of 10000 with 98.05% 	 Time used:  0.22 sec
2023-04-03 10:13:42,895 		8736 of 10000 with 98.04% 	 Time used:  0.22 sec
2023-04-03 10:13:43,115 		8760 of 10000 with 98.05% 	 Time used:  0.22 sec
2023-04-03 10:13:43,334 		8784 of 10000 with 98.05% 	 Time used:  0.22 sec
2023-04-03 10:13:43,554 		8808 of 10000 with 98.05% 	 Time used:  0.22 sec
2023-04-03 10:13:43,773 		8832 of 10000 with 98.04% 	 Time used:  0.22 sec
2023-04-03 10:13:43,993 		8856 of 10000 with 98.05% 	 Time used:  0.22 sec
2023-04-03 10:13:44,213 		8880 of 10000 with 98.05% 	 Time used:  0.22 sec
2023-04-03 10:13:44,432 		8904 of 10000 with 98.06% 	 Time used:  0.22 sec
2023-04-03 10:13:44,652 		8928 of 10000 with 98.06% 	 Time used:  0.22 sec
2023-04-03 10:13:44,871 		8952 of 10000 with 98.07% 	 Time used:  0.22 sec
2023-04-03 10:13:45,091 		8976 of 10000 with 98.06% 	 Time used:  0.22 sec
2023-04-03 10:13:45,310 		9000 of 10000 with 98.06% 	 Time used:  0.22 sec
2023-04-03 10:13:45,530 		9024 of 10000 with 98.06% 	 Time used:  0.22 sec
2023-04-03 10:13:45,750 		9048 of 10000 with 98.07% 	 Time used:  0.22 sec
2023-04-03 10:13:45,969 		9072 of 10000 with 98.06% 	 Time used:  0.22 sec
2023-04-03 10:13:46,189 		9096 of 10000 with 98.05% 	 Time used:  0.22 sec
2023-04-03 10:13:46,408 		9120 of 10000 with 98.06% 	 Time used:  0.22 sec
2023-04-03 10:13:46,628 		9144 of 10000 with 98.05% 	 Time used:  0.22 sec
2023-04-03 10:13:46,847 		9168 of 10000 with 98.06% 	 Time used:  0.22 sec
2023-04-03 10:13:47,067 		9192 of 10000 with 98.06% 	 Time used:  0.22 sec
2023-04-03 10:13:47,286 		9216 of 10000 with 98.07% 	 Time used:  0.22 sec
2023-04-03 10:13:47,506 		9240 of 10000 with 98.07% 	 Time used:  0.22 sec
2023-04-03 10:13:47,725 		9264 of 10000 with 98.08% 	 Time used:  0.22 sec
2023-04-03 10:13:47,945 		9288 of 10000 with 98.08% 	 Time used:  0.22 sec
2023-04-03 10:13:48,164 		9312 of 10000 with 98.08% 	 Time used:  0.22 sec
2023-04-03 10:13:48,384 		9336 of 10000 with 98.08% 	 Time used:  0.22 sec
2023-04-03 10:13:48,603 		9360 of 10000 with 98.09% 	 Time used:  0.22 sec
2023-04-03 10:13:48,823 		9384 of 10000 with 98.09% 	 Time used:  0.22 sec
2023-04-03 10:13:49,043 		9408 of 10000 with 98.09% 	 Time used:  0.22 sec
2023-04-03 10:13:49,262 		9432 of 10000 with 98.09% 	 Time used:  0.22 sec
2023-04-03 10:13:49,482 		9456 of 10000 with 98.09% 	 Time used:  0.22 sec
2023-04-03 10:13:49,701 		9480 of 10000 with 98.08% 	 Time used:  0.22 sec
2023-04-03 10:13:49,921 		9504 of 10000 with 98.09% 	 Time used:  0.22 sec
2023-04-03 10:13:50,140 		9528 of 10000 with 98.07% 	 Time used:  0.22 sec
2023-04-03 10:13:50,360 		9552 of 10000 with 98.07% 	 Time used:  0.22 sec
2023-04-03 10:13:50,579 		9576 of 10000 with 98.08% 	 Time used:  0.22 sec
2023-04-03 10:13:50,799 		9600 of 10000 with 98.08% 	 Time used:  0.22 sec
2023-04-03 10:13:51,019 		9624 of 10000 with 98.09% 	 Time used:  0.22 sec
2023-04-03 10:13:51,238 		9648 of 10000 with 98.07% 	 Time used:  0.22 sec
2023-04-03 10:13:51,458 		9672 of 10000 with 98.07% 	 Time used:  0.22 sec
2023-04-03 10:13:51,677 		9696 of 10000 with 98.06% 	 Time used:  0.22 sec
2023-04-03 10:13:51,897 		9720 of 10000 with 98.05% 	 Time used:  0.22 sec
2023-04-03 10:13:52,117 		9744 of 10000 with 98.05% 	 Time used:  0.22 sec
2023-04-03 10:13:52,336 		9768 of 10000 with 98.04% 	 Time used:  0.22 sec
2023-04-03 10:13:52,556 		9792 of 10000 with 98.05% 	 Time used:  0.22 sec
2023-04-03 10:13:52,776 		9816 of 10000 with 98.04% 	 Time used:  0.22 sec
2023-04-03 10:13:52,995 		9840 of 10000 with 98.04% 	 Time used:  0.22 sec
2023-04-03 10:13:53,215 		9864 of 10000 with 98.04% 	 Time used:  0.22 sec
2023-04-03 10:13:53,434 		9888 of 10000 with 98.04% 	 Time used:  0.22 sec
2023-04-03 10:13:53,654 		9912 of 10000 with 98.03% 	 Time used:  0.22 sec
2023-04-03 10:13:53,874 		9936 of 10000 with 98.04% 	 Time used:  0.22 sec
2023-04-03 10:13:54,093 		9960 of 10000 with 98.03% 	 Time used:  0.22 sec
2023-04-03 10:13:54,313 		9984 of 10000 with 98.04% 	 Time used:  0.22 sec
2023-04-03 10:13:54,463 		10000 of 10000 with 98.04% 	 Time used:  0.15 sec
2023-04-03 10:13:54,463 
2023-04-03 10:13:54,465 			Learning rate: weights:   1.000e-06    
2023-04-03 10:13:54,465 			Last test performance: 98.04%
2023-04-03 10:13:54,465 ----------------
2023-04-03 10:13:58,999   88  =>  0    		Training 486 pattern with 98.75% 	Forward time: 	 4.40 sec
2023-04-03 10:13:59,000 			Loss:    2.852e-02    			Backward time: 	 0.13 sec 
2023-04-03 10:13:59,000 ADAM: Layer 0 -> dw_min:1.0000e+00  dw_max:1.0000e+00 lr:1.0000e-06
2023-04-03 10:13:59,000 ADAM: Layer 1 -> dw_min:1.0000e+00  dw_max:1.0000e+00 lr:1.0000e-06
2023-04-03 10:13:59,000 ADAM: Layer 2 -> dw_min:1.0000e+00  dw_max:1.0000e+00 lr:1.0000e-06
2023-04-03 10:13:59,000 ADAM: Layer 3 -> dw_min:1.0000e+00  dw_max:1.0000e+00 lr:1.0000e-06
2023-04-03 10:13:59,021 			Learning rate: weights:   1.000e-06    
2023-04-03 10:13:59,021 			Last test performance: 98.04%
2023-04-03 10:13:59,021 ----------------
2023-04-03 10:14:03,558   88  =>  1    		Training 486 pattern with 99.58% 	Forward time: 	 4.40 sec
2023-04-03 10:14:03,558 			Loss:    1.585e-02    			Backward time: 	 0.13 sec 
2023-04-03 10:14:03,558 ADAM: Layer 0 -> dw_min:1.0000e+00  dw_max:1.0000e+00 lr:1.0000e-06
2023-04-03 10:14:03,559 ADAM: Layer 1 -> dw_min:1.0000e+00  dw_max:1.0000e+00 lr:1.0000e-06
2023-04-03 10:14:03,559 ADAM: Layer 2 -> dw_min:1.0000e+00  dw_max:1.0000e+00 lr:1.0000e-06
2023-04-03 10:14:03,559 ADAM: Layer 3 -> dw_min:1.0000e+00  dw_max:1.0000e+00 lr:1.0000e-06
2023-04-03 10:14:03,637 			Learning rate: weights:   1.000e-06    
2023-04-03 10:14:03,637 			Last test performance: 98.04%
2023-04-03 10:14:03,637 ----------------
2023-04-03 10:14:08,172   88  =>  2    		Training 486 pattern with 99.38% 	Forward time: 	 4.40 sec
2023-04-03 10:14:08,172 			Loss:    2.073e-02    			Backward time: 	 0.13 sec 
2023-04-03 10:14:08,172 ADAM: Layer 0 -> dw_min:1.0000e+00  dw_max:1.0000e+00 lr:1.0000e-06
2023-04-03 10:14:08,172 ADAM: Layer 1 -> dw_min:1.0000e+00  dw_max:1.0000e+00 lr:1.0000e-06
2023-04-03 10:14:08,172 ADAM: Layer 2 -> dw_min:1.0000e+00  dw_max:1.0000e+00 lr:1.0000e-06
2023-04-03 10:14:08,172 ADAM: Layer 3 -> dw_min:1.0000e+00  dw_max:1.0000e+00 lr:1.0000e-06
2023-04-03 10:14:08,194 			Learning rate: weights:   1.000e-06    
2023-04-03 10:14:08,194 			Last test performance: 98.04%
2023-04-03 10:14:08,194 ----------------
2023-04-03 10:14:12,730   88  =>  3    		Training 486 pattern with 99.17% 	Forward time: 	 4.40 sec
2023-04-03 10:14:12,730 			Loss:    2.104e-02    			Backward time: 	 0.13 sec 
2023-04-03 10:14:12,730 ADAM: Layer 0 -> dw_min:1.0000e+00  dw_max:1.0000e+00 lr:1.0000e-06
2023-04-03 10:14:12,730 ADAM: Layer 1 -> dw_min:1.0000e+00  dw_max:1.0000e+00 lr:1.0000e-06
2023-04-03 10:14:12,730 ADAM: Layer 2 -> dw_min:1.0000e+00  dw_max:1.0000e+00 lr:1.0000e-06
2023-04-03 10:14:12,730 ADAM: Layer 3 -> dw_min:1.0000e+00  dw_max:1.0000e+00 lr:1.0000e-06
2023-04-03 10:14:12,749 			Learning rate: weights:   1.000e-06    
2023-04-03 10:14:12,749 			Last test performance: 98.04%
2023-04-03 10:14:12,749 ----------------
2023-04-03 10:14:17,285   88  =>  4    		Training 486 pattern with 99.58% 	Forward time: 	 4.40 sec
2023-04-03 10:14:17,285 			Loss:    1.966e-02    			Backward time: 	 0.13 sec 
2023-04-03 10:14:17,285 ADAM: Layer 0 -> dw_min:1.0000e+00  dw_max:1.0000e+00 lr:1.0000e-06
2023-04-03 10:14:17,285 ADAM: Layer 1 -> dw_min:1.0000e+00  dw_max:1.0000e+00 lr:1.0000e-06
2023-04-03 10:14:17,285 ADAM: Layer 2 -> dw_min:1.0000e+00  dw_max:1.0000e+00 lr:1.0000e-06
2023-04-03 10:14:17,285 ADAM: Layer 3 -> dw_min:1.0000e+00  dw_max:1.0000e+00 lr:1.0000e-06
2023-04-03 10:14:17,361 			Learning rate: weights:   1.000e-06    
2023-04-03 10:14:17,361 			Last test performance: 98.04%
2023-04-03 10:14:17,361 ----------------
2023-04-03 10:14:21,897   88  =>  5    		Training 486 pattern with 98.75% 	Forward time: 	 4.40 sec
2023-04-03 10:14:21,897 			Loss:    2.652e-02    			Backward time: 	 0.13 sec 
2023-04-03 10:14:21,897 ADAM: Layer 0 -> dw_min:1.0000e+00  dw_max:1.0000e+00 lr:1.0000e-06
2023-04-03 10:14:21,897 ADAM: Layer 1 -> dw_min:1.0000e+00  dw_max:1.0000e+00 lr:1.0000e-06
2023-04-03 10:14:21,897 ADAM: Layer 2 -> dw_min:1.0000e+00  dw_max:1.0000e+00 lr:1.0000e-06
2023-04-03 10:14:21,897 ADAM: Layer 3 -> dw_min:1.0000e+00  dw_max:1.0000e+00 lr:1.0000e-06
2023-04-03 10:14:21,951 			Learning rate: weights:   1.000e-06    
2023-04-03 10:14:21,951 			Last test performance: 98.04%
2023-04-03 10:14:21,951 ----------------
2023-04-03 10:14:26,486   88  =>  6    		Training 486 pattern with 99.17% 	Forward time: 	 4.40 sec
2023-04-03 10:14:26,486 			Loss:    3.019e-02    			Backward time: 	 0.13 sec 
2023-04-03 10:14:26,486 ADAM: Layer 0 -> dw_min:1.0000e+00  dw_max:1.0000e+00 lr:1.0000e-06
2023-04-03 10:14:26,487 ADAM: Layer 1 -> dw_min:1.0000e+00  dw_max:1.0000e+00 lr:1.0000e-06
2023-04-03 10:14:26,487 ADAM: Layer 2 -> dw_min:1.0000e+00  dw_max:1.0000e+00 lr:1.0000e-06
2023-04-03 10:14:26,487 ADAM: Layer 3 -> dw_min:1.0000e+00  dw_max:1.0000e+00 lr:1.0000e-06
2023-04-03 10:14:26,564 			Learning rate: weights:   1.000e-06    
2023-04-03 10:14:26,564 			Last test performance: 98.04%
2023-04-03 10:14:26,564 ----------------
2023-04-03 10:14:31,100   88  =>  7    		Training 486 pattern with 98.96% 	Forward time: 	 4.40 sec
2023-04-03 10:14:31,100 			Loss:    2.765e-02    			Backward time: 	 0.13 sec 
2023-04-03 10:14:31,100 ADAM: Layer 0 -> dw_min:1.0000e+00  dw_max:1.0000e+00 lr:1.0000e-06
2023-04-03 10:14:31,100 ADAM: Layer 1 -> dw_min:1.0000e+00  dw_max:1.0000e+00 lr:1.0000e-06
2023-04-03 10:14:31,100 ADAM: Layer 2 -> dw_min:1.0000e+00  dw_max:1.0000e+00 lr:1.0000e-06
2023-04-03 10:14:31,101 ADAM: Layer 3 -> dw_min:1.0000e+00  dw_max:1.0000e+00 lr:1.0000e-06
2023-04-03 10:14:31,195 			Learning rate: weights:   1.000e-06    
2023-04-03 10:14:31,195 			Last test performance: 98.04%
2023-04-03 10:14:31,195 ----------------
2023-04-03 10:14:35,730   88  =>  8    		Training 486 pattern with 99.58% 	Forward time: 	 4.40 sec
2023-04-03 10:14:35,730 			Loss:    2.693e-02    			Backward time: 	 0.13 sec 
2023-04-03 10:14:35,730 ADAM: Layer 0 -> dw_min:1.0000e+00  dw_max:1.0000e+00 lr:1.0000e-06
2023-04-03 10:14:35,730 ADAM: Layer 1 -> dw_min:1.0000e+00  dw_max:1.0000e+00 lr:1.0000e-06
2023-04-03 10:14:35,730 ADAM: Layer 2 -> dw_min:1.0000e+00  dw_max:1.0000e+00 lr:1.0000e-06
2023-04-03 10:14:35,731 ADAM: Layer 3 -> dw_min:1.0000e+00  dw_max:1.0000e+00 lr:1.0000e-06
2023-04-03 10:14:35,749 			Learning rate: weights:   1.000e-06    
2023-04-03 10:14:35,750 			Last test performance: 98.04%
2023-04-03 10:14:35,750 ----------------
2023-04-03 10:14:40,284   88  =>  9    		Training 486 pattern with 99.17% 	Forward time: 	 4.40 sec
2023-04-03 10:14:40,284 			Loss:    1.598e-02    			Backward time: 	 0.13 sec 
2023-04-03 10:14:40,284 ADAM: Layer 0 -> dw_min:1.0000e+00  dw_max:1.0000e+00 lr:1.0000e-06
2023-04-03 10:14:40,285 ADAM: Layer 1 -> dw_min:1.0000e+00  dw_max:1.0000e+00 lr:1.0000e-06
2023-04-03 10:14:40,285 ADAM: Layer 2 -> dw_min:1.0000e+00  dw_max:1.0000e+00 lr:1.0000e-06
2023-04-03 10:14:40,285 ADAM: Layer 3 -> dw_min:1.0000e+00  dw_max:1.0000e+00 lr:1.0000e-06
2023-04-03 10:14:40,390 			Learning rate: weights:   1.000e-06    
2023-04-03 10:14:40,390 			Last test performance: 98.04%
2023-04-03 10:14:40,390 ----------------
2023-04-03 10:14:44,925   88  =>  10   		Training 486 pattern with 99.17% 	Forward time: 	 4.40 sec
2023-04-03 10:14:44,925 			Loss:    2.368e-02    			Backward time: 	 0.13 sec 
2023-04-03 10:14:44,925 ADAM: Layer 0 -> dw_min:1.0000e+00  dw_max:1.0000e+00 lr:1.0000e-06
2023-04-03 10:14:44,925 ADAM: Layer 1 -> dw_min:1.0000e+00  dw_max:1.0000e+00 lr:1.0000e-06
2023-04-03 10:14:44,925 ADAM: Layer 2 -> dw_min:1.0000e+00  dw_max:1.0000e+00 lr:1.0000e-06
2023-04-03 10:14:44,926 ADAM: Layer 3 -> dw_min:1.0000e+00  dw_max:1.0000e+00 lr:1.0000e-06
2023-04-03 10:14:45,003 			Learning rate: weights:   1.000e-06    
2023-04-03 10:14:45,003 			Last test performance: 98.04%
2023-04-03 10:14:45,003 ----------------
2023-04-03 10:14:49,539   88  =>  11   		Training 486 pattern with 99.79% 	Forward time: 	 4.40 sec
2023-04-03 10:14:49,539 			Loss:    1.369e-02    			Backward time: 	 0.13 sec 
2023-04-03 10:14:49,539 ADAM: Layer 0 -> dw_min:1.0000e+00  dw_max:1.0000e+00 lr:1.0000e-06
2023-04-03 10:14:49,539 ADAM: Layer 1 -> dw_min:1.0000e+00  dw_max:1.0000e+00 lr:1.0000e-06
2023-04-03 10:14:49,539 ADAM: Layer 2 -> dw_min:1.0000e+00  dw_max:1.0000e+00 lr:1.0000e-06
2023-04-03 10:14:49,539 ADAM: Layer 3 -> dw_min:1.0000e+00  dw_max:1.0000e+00 lr:1.0000e-06
2023-04-03 10:14:49,643 			Learning rate: weights:   1.000e-06    
2023-04-03 10:14:49,643 			Last test performance: 98.04%
2023-04-03 10:14:49,643 ----------------
2023-04-03 10:14:54,177   88  =>  12   		Training 486 pattern with 99.58% 	Forward time: 	 4.40 sec
2023-04-03 10:14:54,177 			Loss:    1.257e-02    			Backward time: 	 0.13 sec 
2023-04-03 10:14:54,178 ADAM: Layer 0 -> dw_min:1.0000e+00  dw_max:1.0000e+00 lr:1.0000e-06
2023-04-03 10:14:54,178 ADAM: Layer 1 -> dw_min:1.0000e+00  dw_max:1.0000e+00 lr:1.0000e-06
2023-04-03 10:14:54,178 ADAM: Layer 2 -> dw_min:1.0000e+00  dw_max:1.0000e+00 lr:1.0000e-06
2023-04-03 10:14:54,178 ADAM: Layer 3 -> dw_min:1.0000e+00  dw_max:1.0000e+00 lr:1.0000e-06
2023-04-03 10:14:54,284 			Learning rate: weights:   1.000e-06    
2023-04-03 10:14:54,284 			Last test performance: 98.04%
2023-04-03 10:14:54,284 ----------------
2023-04-03 10:14:58,821   88  =>  13   		Training 486 pattern with 99.79% 	Forward time: 	 4.40 sec
2023-04-03 10:14:58,821 			Loss:    1.800e-02    			Backward time: 	 0.13 sec 
2023-04-03 10:14:58,821 ADAM: Layer 0 -> dw_min:1.0000e+00  dw_max:1.0000e+00 lr:1.0000e-06
2023-04-03 10:14:58,821 ADAM: Layer 1 -> dw_min:1.0000e+00  dw_max:1.0000e+00 lr:1.0000e-06
2023-04-03 10:14:58,821 ADAM: Layer 2 -> dw_min:1.0000e+00  dw_max:1.0000e+00 lr:1.0000e-06
2023-04-03 10:14:58,821 ADAM: Layer 3 -> dw_min:1.0000e+00  dw_max:1.0000e+00 lr:1.0000e-06
2023-04-03 10:14:58,842 			Learning rate: weights:   1.000e-06    
2023-04-03 10:14:58,842 			Last test performance: 98.04%
2023-04-03 10:14:58,842 ----------------
2023-04-03 10:15:03,378   88  =>  14   		Training 486 pattern with 99.17% 	Forward time: 	 4.40 sec
2023-04-03 10:15:03,378 			Loss:    1.459e-02    			Backward time: 	 0.13 sec 
2023-04-03 10:15:03,378 ADAM: Layer 0 -> dw_min:1.0000e+00  dw_max:1.0000e+00 lr:1.0000e-06
2023-04-03 10:15:03,378 ADAM: Layer 1 -> dw_min:1.0000e+00  dw_max:1.0000e+00 lr:1.0000e-06
2023-04-03 10:15:03,378 ADAM: Layer 2 -> dw_min:1.0000e+00  dw_max:1.0000e+00 lr:1.0000e-06
2023-04-03 10:15:03,379 ADAM: Layer 3 -> dw_min:1.0000e+00  dw_max:1.0000e+00 lr:1.0000e-06
2023-04-03 10:15:03,399 			Learning rate: weights:   1.000e-06    
2023-04-03 10:15:03,399 			Last test performance: 98.04%
2023-04-03 10:15:03,399 ----------------
2023-04-03 10:15:07,934   88  =>  15   		Training 486 pattern with 99.79% 	Forward time: 	 4.40 sec
2023-04-03 10:15:07,934 			Loss:    1.415e-02    			Backward time: 	 0.13 sec 
2023-04-03 10:15:07,934 ADAM: Layer 0 -> dw_min:1.0000e+00  dw_max:1.0000e+00 lr:1.0000e-06
2023-04-03 10:15:07,934 ADAM: Layer 1 -> dw_min:1.0000e+00  dw_max:1.0000e+00 lr:1.0000e-06
2023-04-03 10:15:07,934 ADAM: Layer 2 -> dw_min:1.0000e+00  dw_max:1.0000e+00 lr:1.0000e-06
2023-04-03 10:15:07,934 ADAM: Layer 3 -> dw_min:1.0000e+00  dw_max:1.0000e+00 lr:1.0000e-06
2023-04-03 10:15:07,951 			Learning rate: weights:   1.000e-06    
2023-04-03 10:15:07,952 			Last test performance: 98.04%
2023-04-03 10:15:07,952 ----------------
2023-04-03 10:15:12,486   88  =>  16   		Training 486 pattern with 99.58% 	Forward time: 	 4.40 sec
2023-04-03 10:15:12,486 			Loss:    1.606e-02    			Backward time: 	 0.13 sec 
2023-04-03 10:15:12,487 ADAM: Layer 0 -> dw_min:1.0000e+00  dw_max:1.0000e+00 lr:1.0000e-06
2023-04-03 10:15:12,487 ADAM: Layer 1 -> dw_min:1.0000e+00  dw_max:1.0000e+00 lr:1.0000e-06
2023-04-03 10:15:12,487 ADAM: Layer 2 -> dw_min:1.0000e+00  dw_max:1.0000e+00 lr:1.0000e-06
2023-04-03 10:15:12,487 ADAM: Layer 3 -> dw_min:1.0000e+00  dw_max:1.0000e+00 lr:1.0000e-06
2023-04-03 10:15:12,505 			Learning rate: weights:   1.000e-06    
2023-04-03 10:15:12,505 			Last test performance: 98.04%
2023-04-03 10:15:12,505 ----------------
2023-04-03 10:15:17,042   88  =>  17   		Training 486 pattern with 99.38% 	Forward time: 	 4.40 sec
2023-04-03 10:15:17,042 			Loss:    2.274e-02    			Backward time: 	 0.13 sec 
2023-04-03 10:15:17,042 ADAM: Layer 0 -> dw_min:1.0000e+00  dw_max:1.0000e+00 lr:1.0000e-06
2023-04-03 10:15:17,043 ADAM: Layer 1 -> dw_min:1.0000e+00  dw_max:1.0000e+00 lr:1.0000e-06
2023-04-03 10:15:17,043 ADAM: Layer 2 -> dw_min:1.0000e+00  dw_max:1.0000e+00 lr:1.0000e-06
2023-04-03 10:15:17,043 ADAM: Layer 3 -> dw_min:1.0000e+00  dw_max:1.0000e+00 lr:1.0000e-06
2023-04-03 10:15:17,114 			Learning rate: weights:   1.000e-06    
2023-04-03 10:15:17,114 			Last test performance: 98.04%
2023-04-03 10:15:17,114 ----------------
2023-04-03 10:15:21,650   88  =>  18   		Training 486 pattern with 99.38% 	Forward time: 	 4.40 sec
2023-04-03 10:15:21,650 			Loss:    1.724e-02    			Backward time: 	 0.13 sec 
2023-04-03 10:15:21,651 ADAM: Layer 0 -> dw_min:1.0000e+00  dw_max:1.0000e+00 lr:1.0000e-06
2023-04-03 10:15:21,651 ADAM: Layer 1 -> dw_min:1.0000e+00  dw_max:1.0000e+00 lr:1.0000e-06
2023-04-03 10:15:21,651 ADAM: Layer 2 -> dw_min:1.0000e+00  dw_max:1.0000e+00 lr:1.0000e-06
2023-04-03 10:15:21,651 ADAM: Layer 3 -> dw_min:1.0000e+00  dw_max:1.0000e+00 lr:1.0000e-06
2023-04-03 10:15:21,728 			Learning rate: weights:   1.000e-06    
2023-04-03 10:15:21,728 			Last test performance: 98.04%
2023-04-03 10:15:21,728 ----------------
2023-04-03 10:15:26,263   88  =>  19   		Training 486 pattern with 99.17% 	Forward time: 	 4.40 sec
2023-04-03 10:15:26,264 			Loss:    2.481e-02    			Backward time: 	 0.13 sec 
2023-04-03 10:15:26,264 ADAM: Layer 0 -> dw_min:1.0000e+00  dw_max:1.0000e+00 lr:1.0000e-06
2023-04-03 10:15:26,264 ADAM: Layer 1 -> dw_min:1.0000e+00  dw_max:1.0000e+00 lr:1.0000e-06
2023-04-03 10:15:26,264 ADAM: Layer 2 -> dw_min:1.0000e+00  dw_max:1.0000e+00 lr:1.0000e-06
2023-04-03 10:15:26,264 ADAM: Layer 3 -> dw_min:1.0000e+00  dw_max:1.0000e+00 lr:1.0000e-06
2023-04-03 10:15:26,312 			Learning rate: weights:   1.000e-06    
2023-04-03 10:15:26,312 			Last test performance: 98.04%
2023-04-03 10:15:26,312 ----------------
2023-04-03 10:15:30,848   88  =>  20   		Training 486 pattern with 99.58% 	Forward time: 	 4.40 sec
2023-04-03 10:15:30,848 			Loss:    2.270e-02    			Backward time: 	 0.13 sec 
2023-04-03 10:15:30,848 ADAM: Layer 0 -> dw_min:1.0000e+00  dw_max:1.0000e+00 lr:1.0000e-06
2023-04-03 10:15:30,848 ADAM: Layer 1 -> dw_min:1.0000e+00  dw_max:1.0000e+00 lr:1.0000e-06
2023-04-03 10:15:30,848 ADAM: Layer 2 -> dw_min:1.0000e+00  dw_max:1.0000e+00 lr:1.0000e-06
2023-04-03 10:15:30,849 ADAM: Layer 3 -> dw_min:1.0000e+00  dw_max:1.0000e+00 lr:1.0000e-06
2023-04-03 10:15:30,865 			Learning rate: weights:   1.000e-06    
2023-04-03 10:15:30,866 			Last test performance: 98.04%
2023-04-03 10:15:30,866 ----------------
2023-04-03 10:15:35,400   88  =>  21   		Training 486 pattern with 99.17% 	Forward time: 	 4.40 sec
2023-04-03 10:15:35,400 			Loss:    2.092e-02    			Backward time: 	 0.13 sec 
2023-04-03 10:15:35,401 ADAM: Layer 0 -> dw_min:1.0000e+00  dw_max:1.0000e+00 lr:1.0000e-06
2023-04-03 10:15:35,401 ADAM: Layer 1 -> dw_min:1.0000e+00  dw_max:1.0000e+00 lr:1.0000e-06
2023-04-03 10:15:35,401 ADAM: Layer 2 -> dw_min:1.0000e+00  dw_max:1.0000e+00 lr:1.0000e-06
2023-04-03 10:15:35,401 ADAM: Layer 3 -> dw_min:1.0000e+00  dw_max:1.0000e+00 lr:1.0000e-06
2023-04-03 10:15:35,483 			Learning rate: weights:   1.000e-06    
2023-04-03 10:15:35,483 			Last test performance: 98.04%
2023-04-03 10:15:35,483 ----------------
2023-04-03 10:15:40,018   88  =>  22   		Training 486 pattern with 99.58% 	Forward time: 	 4.40 sec
2023-04-03 10:15:40,018 			Loss:    1.539e-02    			Backward time: 	 0.13 sec 
2023-04-03 10:15:40,018 ADAM: Layer 0 -> dw_min:1.0000e+00  dw_max:1.0000e+00 lr:1.0000e-06
2023-04-03 10:15:40,018 ADAM: Layer 1 -> dw_min:1.0000e+00  dw_max:1.0000e+00 lr:1.0000e-06
2023-04-03 10:15:40,018 ADAM: Layer 2 -> dw_min:1.0000e+00  dw_max:1.0000e+00 lr:1.0000e-06
2023-04-03 10:15:40,018 ADAM: Layer 3 -> dw_min:1.0000e+00  dw_max:1.0000e+00 lr:1.0000e-06
2023-04-03 10:15:40,046 			Learning rate: weights:   1.000e-06    
2023-04-03 10:15:40,047 			Last test performance: 98.04%
2023-04-03 10:15:40,047 ----------------
2023-04-03 10:15:44,580   88  =>  23   		Training 486 pattern with 99.38% 	Forward time: 	 4.40 sec
2023-04-03 10:15:44,580 			Loss:    2.490e-02    			Backward time: 	 0.13 sec 
2023-04-03 10:15:44,581 ADAM: Layer 0 -> dw_min:1.0000e+00  dw_max:1.0000e+00 lr:1.0000e-06
2023-04-03 10:15:44,581 ADAM: Layer 1 -> dw_min:1.0000e+00  dw_max:1.0000e+00 lr:1.0000e-06
2023-04-03 10:15:44,581 ADAM: Layer 2 -> dw_min:1.0000e+00  dw_max:1.0000e+00 lr:1.0000e-06
2023-04-03 10:15:44,581 ADAM: Layer 3 -> dw_min:1.0000e+00  dw_max:1.0000e+00 lr:1.0000e-06
2023-04-03 10:15:44,600 			Learning rate: weights:   1.000e-06    
2023-04-03 10:15:44,600 			Last test performance: 98.04%
2023-04-03 10:15:44,600 ----------------
2023-04-03 10:15:49,134   88  =>  24   		Training 486 pattern with 99.17% 	Forward time: 	 4.40 sec
2023-04-03 10:15:49,134 			Loss:    2.230e-02    			Backward time: 	 0.13 sec 
2023-04-03 10:15:49,134 ADAM: Layer 0 -> dw_min:1.0000e+00  dw_max:1.0000e+00 lr:1.0000e-06
2023-04-03 10:15:49,135 ADAM: Layer 1 -> dw_min:1.0000e+00  dw_max:1.0000e+00 lr:1.0000e-06
2023-04-03 10:15:49,135 ADAM: Layer 2 -> dw_min:1.0000e+00  dw_max:1.0000e+00 lr:1.0000e-06
2023-04-03 10:15:49,135 ADAM: Layer 3 -> dw_min:1.0000e+00  dw_max:1.0000e+00 lr:1.0000e-06
2023-04-03 10:15:49,214 			Learning rate: weights:   1.000e-06    
2023-04-03 10:15:49,214 			Last test performance: 98.04%
2023-04-03 10:15:49,214 ----------------
2023-04-03 10:15:53,749   88  =>  25   		Training 486 pattern with 99.38% 	Forward time: 	 4.40 sec
2023-04-03 10:15:53,749 			Loss:    2.063e-02    			Backward time: 	 0.13 sec 
2023-04-03 10:15:53,749 ADAM: Layer 0 -> dw_min:1.0000e+00  dw_max:1.0000e+00 lr:1.0000e-06
2023-04-03 10:15:53,749 ADAM: Layer 1 -> dw_min:1.0000e+00  dw_max:1.0000e+00 lr:1.0000e-06
2023-04-03 10:15:53,750 ADAM: Layer 2 -> dw_min:1.0000e+00  dw_max:1.0000e+00 lr:1.0000e-06
2023-04-03 10:15:53,750 ADAM: Layer 3 -> dw_min:1.0000e+00  dw_max:1.0000e+00 lr:1.0000e-06
2023-04-03 10:15:53,772 			Learning rate: weights:   1.000e-06    
2023-04-03 10:15:53,772 			Last test performance: 98.04%
2023-04-03 10:15:53,772 ----------------
2023-04-03 10:15:58,306   88  =>  26   		Training 486 pattern with 98.54% 	Forward time: 	 4.40 sec
2023-04-03 10:15:58,307 			Loss:    2.775e-02    			Backward time: 	 0.13 sec 
2023-04-03 10:15:58,307 ADAM: Layer 0 -> dw_min:1.0000e+00  dw_max:1.0000e+00 lr:1.0000e-06
2023-04-03 10:15:58,307 ADAM: Layer 1 -> dw_min:1.0000e+00  dw_max:1.0000e+00 lr:1.0000e-06
2023-04-03 10:15:58,307 ADAM: Layer 2 -> dw_min:1.0000e+00  dw_max:1.0000e+00 lr:1.0000e-06
2023-04-03 10:15:58,307 ADAM: Layer 3 -> dw_min:1.0000e+00  dw_max:1.0000e+00 lr:1.0000e-06
2023-04-03 10:15:58,325 			Learning rate: weights:   1.000e-06    
2023-04-03 10:15:58,325 			Last test performance: 98.04%
2023-04-03 10:15:58,325 ----------------
2023-04-03 10:16:02,860   88  =>  27   		Training 486 pattern with 99.79% 	Forward time: 	 4.40 sec
2023-04-03 10:16:02,861 			Loss:    1.224e-02    			Backward time: 	 0.13 sec 
2023-04-03 10:16:02,861 ADAM: Layer 0 -> dw_min:1.0000e+00  dw_max:1.0000e+00 lr:1.0000e-06
2023-04-03 10:16:02,861 ADAM: Layer 1 -> dw_min:1.0000e+00  dw_max:1.0000e+00 lr:1.0000e-06
2023-04-03 10:16:02,861 ADAM: Layer 2 -> dw_min:1.0000e+00  dw_max:1.0000e+00 lr:1.0000e-06
2023-04-03 10:16:02,861 ADAM: Layer 3 -> dw_min:1.0000e+00  dw_max:1.0000e+00 lr:1.0000e-06
2023-04-03 10:16:02,937 			Learning rate: weights:   1.000e-06    
2023-04-03 10:16:02,937 			Last test performance: 98.04%
2023-04-03 10:16:02,937 ----------------
2023-04-03 10:16:07,471   88  =>  28   		Training 486 pattern with 99.38% 	Forward time: 	 4.40 sec
2023-04-03 10:16:07,471 			Loss:    1.226e-02    			Backward time: 	 0.13 sec 
2023-04-03 10:16:07,472 ADAM: Layer 0 -> dw_min:1.0000e+00  dw_max:1.0000e+00 lr:1.0000e-06
2023-04-03 10:16:07,472 ADAM: Layer 1 -> dw_min:1.0000e+00  dw_max:1.0000e+00 lr:1.0000e-06
2023-04-03 10:16:07,472 ADAM: Layer 2 -> dw_min:1.0000e+00  dw_max:1.0000e+00 lr:1.0000e-06
2023-04-03 10:16:07,472 ADAM: Layer 3 -> dw_min:1.0000e+00  dw_max:1.0000e+00 lr:1.0000e-06
2023-04-03 10:16:07,493 			Learning rate: weights:   1.000e-06    
2023-04-03 10:16:07,493 			Last test performance: 98.04%
2023-04-03 10:16:07,493 ----------------
2023-04-03 10:16:12,027   88  =>  29   		Training 486 pattern with 98.54% 	Forward time: 	 4.40 sec
2023-04-03 10:16:12,028 			Loss:    3.355e-02    			Backward time: 	 0.13 sec 
2023-04-03 10:16:12,028 ADAM: Layer 0 -> dw_min:1.0000e+00  dw_max:1.0000e+00 lr:1.0000e-06
2023-04-03 10:16:12,028 ADAM: Layer 1 -> dw_min:1.0000e+00  dw_max:1.0000e+00 lr:1.0000e-06
2023-04-03 10:16:12,028 ADAM: Layer 2 -> dw_min:1.0000e+00  dw_max:1.0000e+00 lr:1.0000e-06
2023-04-03 10:16:12,028 ADAM: Layer 3 -> dw_min:1.0000e+00  dw_max:1.0000e+00 lr:1.0000e-06
2023-04-03 10:16:12,047 			Learning rate: weights:   1.000e-06    
2023-04-03 10:16:12,047 			Last test performance: 98.04%
2023-04-03 10:16:12,047 ----------------
2023-04-03 10:16:16,584   88  =>  30   		Training 486 pattern with 98.96% 	Forward time: 	 4.40 sec
2023-04-03 10:16:16,584 			Loss:    1.897e-02    			Backward time: 	 0.13 sec 
2023-04-03 10:16:16,584 ADAM: Layer 0 -> dw_min:1.0000e+00  dw_max:1.0000e+00 lr:1.0000e-06
2023-04-03 10:16:16,584 ADAM: Layer 1 -> dw_min:1.0000e+00  dw_max:1.0000e+00 lr:1.0000e-06
2023-04-03 10:16:16,584 ADAM: Layer 2 -> dw_min:1.0000e+00  dw_max:1.0000e+00 lr:1.0000e-06
2023-04-03 10:16:16,584 ADAM: Layer 3 -> dw_min:1.0000e+00  dw_max:1.0000e+00 lr:1.0000e-06
2023-04-03 10:16:16,612 			Learning rate: weights:   1.000e-06    
2023-04-03 10:16:16,612 			Last test performance: 98.04%
2023-04-03 10:16:16,612 ----------------
2023-04-03 10:16:21,147   88  =>  31   		Training 486 pattern with 99.17% 	Forward time: 	 4.40 sec
2023-04-03 10:16:21,147 			Loss:    2.567e-02    			Backward time: 	 0.13 sec 
2023-04-03 10:16:21,148 ADAM: Layer 0 -> dw_min:1.0000e+00  dw_max:1.0000e+00 lr:1.0000e-06
2023-04-03 10:16:21,148 ADAM: Layer 1 -> dw_min:1.0000e+00  dw_max:1.0000e+00 lr:1.0000e-06
2023-04-03 10:16:21,148 ADAM: Layer 2 -> dw_min:1.0000e+00  dw_max:1.0000e+00 lr:1.0000e-06
2023-04-03 10:16:21,148 ADAM: Layer 3 -> dw_min:1.0000e+00  dw_max:1.0000e+00 lr:1.0000e-06
2023-04-03 10:16:21,203 			Learning rate: weights:   1.000e-06    
2023-04-03 10:16:21,203 			Last test performance: 98.04%
2023-04-03 10:16:21,204 ----------------
2023-04-03 10:16:25,740   88  =>  32   		Training 486 pattern with 98.96% 	Forward time: 	 4.40 sec
2023-04-03 10:16:25,740 			Loss:    2.704e-02    			Backward time: 	 0.13 sec 
2023-04-03 10:16:25,740 ADAM: Layer 0 -> dw_min:1.0000e+00  dw_max:1.0000e+00 lr:1.0000e-06
2023-04-03 10:16:25,740 ADAM: Layer 1 -> dw_min:1.0000e+00  dw_max:1.0000e+00 lr:1.0000e-06
2023-04-03 10:16:25,740 ADAM: Layer 2 -> dw_min:1.0000e+00  dw_max:1.0000e+00 lr:1.0000e-06
2023-04-03 10:16:25,740 ADAM: Layer 3 -> dw_min:1.0000e+00  dw_max:1.0000e+00 lr:1.0000e-06
2023-04-03 10:16:25,758 			Learning rate: weights:   1.000e-06    
2023-04-03 10:16:25,758 			Last test performance: 98.04%
2023-04-03 10:16:25,758 ----------------
2023-04-03 10:16:30,293   88  =>  33   		Training 486 pattern with 99.38% 	Forward time: 	 4.40 sec
2023-04-03 10:16:30,293 			Loss:    1.708e-02    			Backward time: 	 0.13 sec 
2023-04-03 10:16:30,293 ADAM: Layer 0 -> dw_min:1.0000e+00  dw_max:1.0000e+00 lr:1.0000e-06
2023-04-03 10:16:30,294 ADAM: Layer 1 -> dw_min:1.0000e+00  dw_max:1.0000e+00 lr:1.0000e-06
2023-04-03 10:16:30,294 ADAM: Layer 2 -> dw_min:1.0000e+00  dw_max:1.0000e+00 lr:1.0000e-06
2023-04-03 10:16:30,294 ADAM: Layer 3 -> dw_min:1.0000e+00  dw_max:1.0000e+00 lr:1.0000e-06
2023-04-03 10:16:30,398 			Learning rate: weights:   1.000e-06    
2023-04-03 10:16:30,398 			Last test performance: 98.04%
2023-04-03 10:16:30,398 ----------------
2023-04-03 10:16:34,932   88  =>  34   		Training 486 pattern with 99.79% 	Forward time: 	 4.40 sec
2023-04-03 10:16:34,932 			Loss:    8.874e-03    			Backward time: 	 0.13 sec 
2023-04-03 10:16:34,933 ADAM: Layer 0 -> dw_min:1.0000e+00  dw_max:1.0000e+00 lr:1.0000e-06
2023-04-03 10:16:34,933 ADAM: Layer 1 -> dw_min:1.0000e+00  dw_max:1.0000e+00 lr:1.0000e-06
2023-04-03 10:16:34,933 ADAM: Layer 2 -> dw_min:1.0000e+00  dw_max:1.0000e+00 lr:1.0000e-06
2023-04-03 10:16:34,933 ADAM: Layer 3 -> dw_min:1.0000e+00  dw_max:1.0000e+00 lr:1.0000e-06
2023-04-03 10:16:34,951 			Learning rate: weights:   1.000e-06    
2023-04-03 10:16:34,951 			Last test performance: 98.04%
2023-04-03 10:16:34,951 ----------------
2023-04-03 10:16:39,487   88  =>  35   		Training 486 pattern with 99.38% 	Forward time: 	 4.40 sec
2023-04-03 10:16:39,487 			Loss:    2.172e-02    			Backward time: 	 0.13 sec 
2023-04-03 10:16:39,488 ADAM: Layer 0 -> dw_min:1.0000e+00  dw_max:1.0000e+00 lr:1.0000e-06
2023-04-03 10:16:39,488 ADAM: Layer 1 -> dw_min:1.0000e+00  dw_max:1.0000e+00 lr:1.0000e-06
2023-04-03 10:16:39,488 ADAM: Layer 2 -> dw_min:1.0000e+00  dw_max:1.0000e+00 lr:1.0000e-06
2023-04-03 10:16:39,488 ADAM: Layer 3 -> dw_min:1.0000e+00  dw_max:1.0000e+00 lr:1.0000e-06
2023-04-03 10:16:39,565 			Learning rate: weights:   1.000e-06    
2023-04-03 10:16:39,565 			Last test performance: 98.04%
2023-04-03 10:16:39,565 ----------------
2023-04-03 10:16:44,101   88  =>  36   		Training 486 pattern with 99.79% 	Forward time: 	 4.40 sec
2023-04-03 10:16:44,101 			Loss:    1.615e-02    			Backward time: 	 0.13 sec 
2023-04-03 10:16:44,101 ADAM: Layer 0 -> dw_min:1.0000e+00  dw_max:1.0000e+00 lr:1.0000e-06
2023-04-03 10:16:44,101 ADAM: Layer 1 -> dw_min:1.0000e+00  dw_max:1.0000e+00 lr:1.0000e-06
2023-04-03 10:16:44,101 ADAM: Layer 2 -> dw_min:1.0000e+00  dw_max:1.0000e+00 lr:1.0000e-06
2023-04-03 10:16:44,101 ADAM: Layer 3 -> dw_min:1.0000e+00  dw_max:1.0000e+00 lr:1.0000e-06
2023-04-03 10:16:44,128 			Learning rate: weights:   1.000e-06    
2023-04-03 10:16:44,128 			Last test performance: 98.04%
2023-04-03 10:16:44,128 ----------------
2023-04-03 10:16:48,664   88  =>  37   		Training 486 pattern with 99.58% 	Forward time: 	 4.40 sec
2023-04-03 10:16:48,664 			Loss:    1.361e-02    			Backward time: 	 0.13 sec 
2023-04-03 10:16:48,664 ADAM: Layer 0 -> dw_min:1.0000e+00  dw_max:1.0000e+00 lr:1.0000e-06
2023-04-03 10:16:48,664 ADAM: Layer 1 -> dw_min:1.0000e+00  dw_max:1.0000e+00 lr:1.0000e-06
2023-04-03 10:16:48,664 ADAM: Layer 2 -> dw_min:1.0000e+00  dw_max:1.0000e+00 lr:1.0000e-06
2023-04-03 10:16:48,664 ADAM: Layer 3 -> dw_min:1.0000e+00  dw_max:1.0000e+00 lr:1.0000e-06
2023-04-03 10:16:48,682 			Learning rate: weights:   1.000e-06    
2023-04-03 10:16:48,682 			Last test performance: 98.04%
2023-04-03 10:16:48,682 ----------------
2023-04-03 10:16:53,216   88  =>  38   		Training 486 pattern with 99.58% 	Forward time: 	 4.40 sec
2023-04-03 10:16:53,216 			Loss:    1.433e-02    			Backward time: 	 0.13 sec 
2023-04-03 10:16:53,217 ADAM: Layer 0 -> dw_min:1.0000e+00  dw_max:1.0000e+00 lr:1.0000e-06
2023-04-03 10:16:53,217 ADAM: Layer 1 -> dw_min:1.0000e+00  dw_max:1.0000e+00 lr:1.0000e-06
2023-04-03 10:16:53,217 ADAM: Layer 2 -> dw_min:1.0000e+00  dw_max:1.0000e+00 lr:1.0000e-06
2023-04-03 10:16:53,217 ADAM: Layer 3 -> dw_min:1.0000e+00  dw_max:1.0000e+00 lr:1.0000e-06
2023-04-03 10:16:53,313 			Learning rate: weights:   1.000e-06    
2023-04-03 10:16:53,313 			Last test performance: 98.04%
2023-04-03 10:16:53,313 ----------------
2023-04-03 10:16:57,848   88  =>  39   		Training 486 pattern with 99.38% 	Forward time: 	 4.40 sec
2023-04-03 10:16:57,848 			Loss:    2.103e-02    			Backward time: 	 0.13 sec 
2023-04-03 10:16:57,848 ADAM: Layer 0 -> dw_min:1.0000e+00  dw_max:1.0000e+00 lr:1.0000e-06
2023-04-03 10:16:57,848 ADAM: Layer 1 -> dw_min:1.0000e+00  dw_max:1.0000e+00 lr:1.0000e-06
2023-04-03 10:16:57,848 ADAM: Layer 2 -> dw_min:1.0000e+00  dw_max:1.0000e+00 lr:1.0000e-06
2023-04-03 10:16:57,848 ADAM: Layer 3 -> dw_min:1.0000e+00  dw_max:1.0000e+00 lr:1.0000e-06
2023-04-03 10:16:57,867 			Learning rate: weights:   1.000e-06    
2023-04-03 10:16:57,867 			Last test performance: 98.04%
2023-04-03 10:16:57,867 ----------------
2023-04-03 10:17:02,403   88  =>  40   		Training 486 pattern with 99.38% 	Forward time: 	 4.40 sec
2023-04-03 10:17:02,403 			Loss:    2.430e-02    			Backward time: 	 0.13 sec 
2023-04-03 10:17:02,403 ADAM: Layer 0 -> dw_min:1.0000e+00  dw_max:1.0000e+00 lr:1.0000e-06
2023-04-03 10:17:02,403 ADAM: Layer 1 -> dw_min:1.0000e+00  dw_max:1.0000e+00 lr:1.0000e-06
2023-04-03 10:17:02,404 ADAM: Layer 2 -> dw_min:1.0000e+00  dw_max:1.0000e+00 lr:1.0000e-06
2023-04-03 10:17:02,404 ADAM: Layer 3 -> dw_min:1.0000e+00  dw_max:1.0000e+00 lr:1.0000e-06
2023-04-03 10:17:02,481 			Learning rate: weights:   1.000e-06    
2023-04-03 10:17:02,481 			Last test performance: 98.04%
2023-04-03 10:17:02,481 ----------------
2023-04-03 10:17:07,017   88  =>  41   		Training 486 pattern with 98.75% 	Forward time: 	 4.40 sec
2023-04-03 10:17:07,017 			Loss:    2.810e-02    			Backward time: 	 0.13 sec 
2023-04-03 10:17:07,017 ADAM: Layer 0 -> dw_min:1.0000e+00  dw_max:1.0000e+00 lr:1.0000e-06
2023-04-03 10:17:07,017 ADAM: Layer 1 -> dw_min:1.0000e+00  dw_max:1.0000e+00 lr:1.0000e-06
2023-04-03 10:17:07,017 ADAM: Layer 2 -> dw_min:1.0000e+00  dw_max:1.0000e+00 lr:1.0000e-06
2023-04-03 10:17:07,017 ADAM: Layer 3 -> dw_min:1.0000e+00  dw_max:1.0000e+00 lr:1.0000e-06
2023-04-03 10:17:07,073 			Learning rate: weights:   1.000e-06    
2023-04-03 10:17:07,073 			Last test performance: 98.04%
2023-04-03 10:17:07,073 ----------------
2023-04-03 10:17:11,608   88  =>  42   		Training 486 pattern with 99.38% 	Forward time: 	 4.40 sec
2023-04-03 10:17:11,608 			Loss:    1.614e-02    			Backward time: 	 0.13 sec 
2023-04-03 10:17:11,609 ADAM: Layer 0 -> dw_min:1.0000e+00  dw_max:1.0000e+00 lr:1.0000e-06
2023-04-03 10:17:11,609 ADAM: Layer 1 -> dw_min:1.0000e+00  dw_max:1.0000e+00 lr:1.0000e-06
2023-04-03 10:17:11,609 ADAM: Layer 2 -> dw_min:1.0000e+00  dw_max:1.0000e+00 lr:1.0000e-06
2023-04-03 10:17:11,609 ADAM: Layer 3 -> dw_min:1.0000e+00  dw_max:1.0000e+00 lr:1.0000e-06
2023-04-03 10:17:11,724 			Learning rate: weights:   1.000e-06    
2023-04-03 10:17:11,724 			Last test performance: 98.04%
2023-04-03 10:17:11,724 ----------------
2023-04-03 10:17:16,259   88  =>  43   		Training 486 pattern with 99.38% 	Forward time: 	 4.40 sec
2023-04-03 10:17:16,259 			Loss:    1.985e-02    			Backward time: 	 0.13 sec 
2023-04-03 10:17:16,259 ADAM: Layer 0 -> dw_min:1.0000e+00  dw_max:1.0000e+00 lr:1.0000e-06
2023-04-03 10:17:16,259 ADAM: Layer 1 -> dw_min:1.0000e+00  dw_max:1.0000e+00 lr:1.0000e-06
2023-04-03 10:17:16,259 ADAM: Layer 2 -> dw_min:1.0000e+00  dw_max:1.0000e+00 lr:1.0000e-06
2023-04-03 10:17:16,259 ADAM: Layer 3 -> dw_min:1.0000e+00  dw_max:1.0000e+00 lr:1.0000e-06
2023-04-03 10:17:16,280 			Learning rate: weights:   1.000e-06    
2023-04-03 10:17:16,280 			Last test performance: 98.04%
2023-04-03 10:17:16,280 ----------------
2023-04-03 10:17:20,817   88  =>  44   		Training 486 pattern with 99.79% 	Forward time: 	 4.40 sec
2023-04-03 10:17:20,817 			Loss:    1.450e-02    			Backward time: 	 0.13 sec 
2023-04-03 10:17:20,818 ADAM: Layer 0 -> dw_min:1.0000e+00  dw_max:1.0000e+00 lr:1.0000e-06
2023-04-03 10:17:20,818 ADAM: Layer 1 -> dw_min:1.0000e+00  dw_max:1.0000e+00 lr:1.0000e-06
2023-04-03 10:17:20,818 ADAM: Layer 2 -> dw_min:1.0000e+00  dw_max:1.0000e+00 lr:1.0000e-06
2023-04-03 10:17:20,818 ADAM: Layer 3 -> dw_min:1.0000e+00  dw_max:1.0000e+00 lr:1.0000e-06
2023-04-03 10:17:20,837 			Learning rate: weights:   1.000e-06    
2023-04-03 10:17:20,837 			Last test performance: 98.04%
2023-04-03 10:17:20,837 ----------------
2023-04-03 10:17:25,372   88  =>  45   		Training 486 pattern with 99.38% 	Forward time: 	 4.40 sec
2023-04-03 10:17:25,372 			Loss:    1.632e-02    			Backward time: 	 0.13 sec 
2023-04-03 10:17:25,372 ADAM: Layer 0 -> dw_min:1.0000e+00  dw_max:1.0000e+00 lr:1.0000e-06
2023-04-03 10:17:25,372 ADAM: Layer 1 -> dw_min:1.0000e+00  dw_max:1.0000e+00 lr:1.0000e-06
2023-04-03 10:17:25,373 ADAM: Layer 2 -> dw_min:1.0000e+00  dw_max:1.0000e+00 lr:1.0000e-06
2023-04-03 10:17:25,373 ADAM: Layer 3 -> dw_min:1.0000e+00  dw_max:1.0000e+00 lr:1.0000e-06
2023-04-03 10:17:25,391 			Learning rate: weights:   1.000e-06    
2023-04-03 10:17:25,391 			Last test performance: 98.04%
2023-04-03 10:17:25,391 ----------------
2023-04-03 10:17:29,926   88  =>  46   		Training 486 pattern with 99.17% 	Forward time: 	 4.40 sec
2023-04-03 10:17:29,926 			Loss:    1.702e-02    			Backward time: 	 0.13 sec 
2023-04-03 10:17:29,926 ADAM: Layer 0 -> dw_min:1.0000e+00  dw_max:1.0000e+00 lr:1.0000e-06
2023-04-03 10:17:29,926 ADAM: Layer 1 -> dw_min:1.0000e+00  dw_max:1.0000e+00 lr:1.0000e-06
2023-04-03 10:17:29,926 ADAM: Layer 2 -> dw_min:1.0000e+00  dw_max:1.0000e+00 lr:1.0000e-06
2023-04-03 10:17:29,926 ADAM: Layer 3 -> dw_min:1.0000e+00  dw_max:1.0000e+00 lr:1.0000e-06
2023-04-03 10:17:30,005 			Learning rate: weights:   1.000e-06    
2023-04-03 10:17:30,005 			Last test performance: 98.04%
2023-04-03 10:17:30,005 ----------------
2023-04-03 10:17:34,540   88  =>  47   		Training 486 pattern with 99.58% 	Forward time: 	 4.40 sec
2023-04-03 10:17:34,540 			Loss:    1.417e-02    			Backward time: 	 0.13 sec 
2023-04-03 10:17:34,540 ADAM: Layer 0 -> dw_min:1.0000e+00  dw_max:1.0000e+00 lr:1.0000e-06
2023-04-03 10:17:34,540 ADAM: Layer 1 -> dw_min:1.0000e+00  dw_max:1.0000e+00 lr:1.0000e-06
2023-04-03 10:17:34,540 ADAM: Layer 2 -> dw_min:1.0000e+00  dw_max:1.0000e+00 lr:1.0000e-06
2023-04-03 10:17:34,540 ADAM: Layer 3 -> dw_min:1.0000e+00  dw_max:1.0000e+00 lr:1.0000e-06
2023-04-03 10:17:34,560 			Learning rate: weights:   1.000e-06    
2023-04-03 10:17:34,560 			Last test performance: 98.04%
2023-04-03 10:17:34,560 ----------------
2023-04-03 10:17:39,095   88  =>  48   		Training 486 pattern with 98.96% 	Forward time: 	 4.40 sec
2023-04-03 10:17:39,095 			Loss:    2.442e-02    			Backward time: 	 0.13 sec 
2023-04-03 10:17:39,095 ADAM: Layer 0 -> dw_min:1.0000e+00  dw_max:1.0000e+00 lr:1.0000e-06
2023-04-03 10:17:39,095 ADAM: Layer 1 -> dw_min:1.0000e+00  dw_max:1.0000e+00 lr:1.0000e-06
2023-04-03 10:17:39,095 ADAM: Layer 2 -> dw_min:1.0000e+00  dw_max:1.0000e+00 lr:1.0000e-06
2023-04-03 10:17:39,095 ADAM: Layer 3 -> dw_min:1.0000e+00  dw_max:1.0000e+00 lr:1.0000e-06
2023-04-03 10:17:39,190 			Learning rate: weights:   1.000e-06    
2023-04-03 10:17:39,190 			Last test performance: 98.04%
2023-04-03 10:17:39,190 ----------------
2023-04-03 10:17:43,725   88  =>  49   		Training 486 pattern with 99.58% 	Forward time: 	 4.40 sec
2023-04-03 10:17:43,725 			Loss:    2.161e-02    			Backward time: 	 0.13 sec 
2023-04-03 10:17:43,726 ADAM: Layer 0 -> dw_min:1.0000e+00  dw_max:1.0000e+00 lr:1.0000e-06
2023-04-03 10:17:43,726 ADAM: Layer 1 -> dw_min:1.0000e+00  dw_max:1.0000e+00 lr:1.0000e-06
2023-04-03 10:17:43,726 ADAM: Layer 2 -> dw_min:1.0000e+00  dw_max:1.0000e+00 lr:1.0000e-06
2023-04-03 10:17:43,726 ADAM: Layer 3 -> dw_min:1.0000e+00  dw_max:1.0000e+00 lr:1.0000e-06
2023-04-03 10:17:43,757 			Learning rate: weights:   1.000e-06    
2023-04-03 10:17:43,757 			Last test performance: 98.04%
2023-04-03 10:17:43,757 ----------------
2023-04-03 10:17:48,292   88  =>  50   		Training 486 pattern with 99.79% 	Forward time: 	 4.40 sec
2023-04-03 10:17:48,292 			Loss:    1.046e-02    			Backward time: 	 0.13 sec 
2023-04-03 10:17:48,292 ADAM: Layer 0 -> dw_min:1.0000e+00  dw_max:1.0000e+00 lr:1.0000e-06
2023-04-03 10:17:48,292 ADAM: Layer 1 -> dw_min:1.0000e+00  dw_max:1.0000e+00 lr:1.0000e-06
2023-04-03 10:17:48,293 ADAM: Layer 2 -> dw_min:1.0000e+00  dw_max:1.0000e+00 lr:1.0000e-06
2023-04-03 10:17:48,293 ADAM: Layer 3 -> dw_min:1.0000e+00  dw_max:1.0000e+00 lr:1.0000e-06
2023-04-03 10:17:48,311 			Learning rate: weights:   1.000e-06    
2023-04-03 10:17:48,311 			Last test performance: 98.04%
2023-04-03 10:17:48,311 ----------------
2023-04-03 10:17:52,845   88  =>  51   		Training 486 pattern with 99.38% 	Forward time: 	 4.40 sec
2023-04-03 10:17:52,845 			Loss:    1.920e-02    			Backward time: 	 0.13 sec 
2023-04-03 10:17:52,845 ADAM: Layer 0 -> dw_min:1.0000e+00  dw_max:1.0000e+00 lr:1.0000e-06
2023-04-03 10:17:52,845 ADAM: Layer 1 -> dw_min:1.0000e+00  dw_max:1.0000e+00 lr:1.0000e-06
2023-04-03 10:17:52,845 ADAM: Layer 2 -> dw_min:1.0000e+00  dw_max:1.0000e+00 lr:1.0000e-06
2023-04-03 10:17:52,845 ADAM: Layer 3 -> dw_min:1.0000e+00  dw_max:1.0000e+00 lr:1.0000e-06
2023-04-03 10:17:52,883 			Learning rate: weights:   1.000e-06    
2023-04-03 10:17:52,883 			Last test performance: 98.04%
2023-04-03 10:17:52,883 ----------------
2023-04-03 10:17:57,417   88  =>  52   		Training 486 pattern with 99.58% 	Forward time: 	 4.40 sec
2023-04-03 10:17:57,417 			Loss:    1.883e-02    			Backward time: 	 0.13 sec 
2023-04-03 10:17:57,417 ADAM: Layer 0 -> dw_min:1.0000e+00  dw_max:1.0000e+00 lr:1.0000e-06
2023-04-03 10:17:57,417 ADAM: Layer 1 -> dw_min:1.0000e+00  dw_max:1.0000e+00 lr:1.0000e-06
2023-04-03 10:17:57,417 ADAM: Layer 2 -> dw_min:1.0000e+00  dw_max:1.0000e+00 lr:1.0000e-06
2023-04-03 10:17:57,418 ADAM: Layer 3 -> dw_min:1.0000e+00  dw_max:1.0000e+00 lr:1.0000e-06
2023-04-03 10:17:57,494 			Learning rate: weights:   1.000e-06    
2023-04-03 10:17:57,494 			Last test performance: 98.04%
2023-04-03 10:17:57,494 ----------------
2023-04-03 10:18:02,028   88  =>  53   		Training 486 pattern with 99.38% 	Forward time: 	 4.40 sec
2023-04-03 10:18:02,029 			Loss:    1.445e-02    			Backward time: 	 0.13 sec 
2023-04-03 10:18:02,029 ADAM: Layer 0 -> dw_min:1.0000e+00  dw_max:1.0000e+00 lr:1.0000e-06
2023-04-03 10:18:02,029 ADAM: Layer 1 -> dw_min:1.0000e+00  dw_max:1.0000e+00 lr:1.0000e-06
2023-04-03 10:18:02,029 ADAM: Layer 2 -> dw_min:1.0000e+00  dw_max:1.0000e+00 lr:1.0000e-06
2023-04-03 10:18:02,029 ADAM: Layer 3 -> dw_min:1.0000e+00  dw_max:1.0000e+00 lr:1.0000e-06
2023-04-03 10:18:02,053 			Learning rate: weights:   1.000e-06    
2023-04-03 10:18:02,053 			Last test performance: 98.04%
2023-04-03 10:18:02,053 ----------------
2023-04-03 10:18:06,588   88  =>  54   		Training 486 pattern with 99.79% 	Forward time: 	 4.40 sec
2023-04-03 10:18:06,588 			Loss:    1.713e-02    			Backward time: 	 0.13 sec 
2023-04-03 10:18:06,589 ADAM: Layer 0 -> dw_min:1.0000e+00  dw_max:1.0000e+00 lr:1.0000e-06
2023-04-03 10:18:06,589 ADAM: Layer 1 -> dw_min:1.0000e+00  dw_max:1.0000e+00 lr:1.0000e-06
2023-04-03 10:18:06,589 ADAM: Layer 2 -> dw_min:1.0000e+00  dw_max:1.0000e+00 lr:1.0000e-06
2023-04-03 10:18:06,589 ADAM: Layer 3 -> dw_min:1.0000e+00  dw_max:1.0000e+00 lr:1.0000e-06
2023-04-03 10:18:06,690 			Learning rate: weights:   1.000e-06    
2023-04-03 10:18:06,690 			Last test performance: 98.04%
2023-04-03 10:18:06,690 ----------------
2023-04-03 10:18:11,226   88  =>  55   		Training 486 pattern with 99.38% 	Forward time: 	 4.40 sec
2023-04-03 10:18:11,226 			Loss:    1.653e-02    			Backward time: 	 0.13 sec 
2023-04-03 10:18:11,226 ADAM: Layer 0 -> dw_min:1.0000e+00  dw_max:1.0000e+00 lr:1.0000e-06
2023-04-03 10:18:11,227 ADAM: Layer 1 -> dw_min:1.0000e+00  dw_max:1.0000e+00 lr:1.0000e-06
2023-04-03 10:18:11,227 ADAM: Layer 2 -> dw_min:1.0000e+00  dw_max:1.0000e+00 lr:1.0000e-06
2023-04-03 10:18:11,227 ADAM: Layer 3 -> dw_min:1.0000e+00  dw_max:1.0000e+00 lr:1.0000e-06
2023-04-03 10:18:11,250 			Learning rate: weights:   1.000e-06    
2023-04-03 10:18:11,250 			Last test performance: 98.04%
2023-04-03 10:18:11,250 ----------------
2023-04-03 10:18:15,785   88  =>  56   		Training 486 pattern with 99.38% 	Forward time: 	 4.40 sec
2023-04-03 10:18:15,785 			Loss:    1.918e-02    			Backward time: 	 0.13 sec 
2023-04-03 10:18:15,786 ADAM: Layer 0 -> dw_min:1.0000e+00  dw_max:1.0000e+00 lr:1.0000e-06
2023-04-03 10:18:15,786 ADAM: Layer 1 -> dw_min:1.0000e+00  dw_max:1.0000e+00 lr:1.0000e-06
2023-04-03 10:18:15,786 ADAM: Layer 2 -> dw_min:1.0000e+00  dw_max:1.0000e+00 lr:1.0000e-06
2023-04-03 10:18:15,786 ADAM: Layer 3 -> dw_min:1.0000e+00  dw_max:1.0000e+00 lr:1.0000e-06
2023-04-03 10:18:15,834 			Learning rate: weights:   1.000e-06    
2023-04-03 10:18:15,834 			Last test performance: 98.04%
2023-04-03 10:18:15,834 ----------------
2023-04-03 10:18:20,371   88  =>  57   		Training 486 pattern with 98.75% 	Forward time: 	 4.40 sec
2023-04-03 10:18:20,371 			Loss:    2.306e-02    			Backward time: 	 0.13 sec 
2023-04-03 10:18:20,371 ADAM: Layer 0 -> dw_min:1.0000e+00  dw_max:1.0000e+00 lr:1.0000e-06
2023-04-03 10:18:20,371 ADAM: Layer 1 -> dw_min:1.0000e+00  dw_max:1.0000e+00 lr:1.0000e-06
2023-04-03 10:18:20,371 ADAM: Layer 2 -> dw_min:1.0000e+00  dw_max:1.0000e+00 lr:1.0000e-06
2023-04-03 10:18:20,371 ADAM: Layer 3 -> dw_min:1.0000e+00  dw_max:1.0000e+00 lr:1.0000e-06
2023-04-03 10:18:20,423 			Learning rate: weights:   1.000e-06    
2023-04-03 10:18:20,423 			Last test performance: 98.04%
2023-04-03 10:18:20,423 ----------------
2023-04-03 10:18:24,959   88  =>  58   		Training 486 pattern with 98.75% 	Forward time: 	 4.40 sec
2023-04-03 10:18:24,959 			Loss:    2.983e-02    			Backward time: 	 0.13 sec 
2023-04-03 10:18:24,960 ADAM: Layer 0 -> dw_min:1.0000e+00  dw_max:1.0000e+00 lr:1.0000e-06
2023-04-03 10:18:24,960 ADAM: Layer 1 -> dw_min:1.0000e+00  dw_max:1.0000e+00 lr:1.0000e-06
2023-04-03 10:18:24,960 ADAM: Layer 2 -> dw_min:1.0000e+00  dw_max:1.0000e+00 lr:1.0000e-06
2023-04-03 10:18:24,960 ADAM: Layer 3 -> dw_min:1.0000e+00  dw_max:1.0000e+00 lr:1.0000e-06
2023-04-03 10:18:24,978 			Learning rate: weights:   1.000e-06    
2023-04-03 10:18:24,978 			Last test performance: 98.04%
2023-04-03 10:18:24,978 ----------------
2023-04-03 10:18:29,514   88  =>  59   		Training 486 pattern with 98.54% 	Forward time: 	 4.40 sec
2023-04-03 10:18:29,514 			Loss:    2.899e-02    			Backward time: 	 0.13 sec 
2023-04-03 10:18:29,514 ADAM: Layer 0 -> dw_min:1.0000e+00  dw_max:1.0000e+00 lr:1.0000e-06
2023-04-03 10:18:29,514 ADAM: Layer 1 -> dw_min:1.0000e+00  dw_max:1.0000e+00 lr:1.0000e-06
2023-04-03 10:18:29,515 ADAM: Layer 2 -> dw_min:1.0000e+00  dw_max:1.0000e+00 lr:1.0000e-06
2023-04-03 10:18:29,515 ADAM: Layer 3 -> dw_min:1.0000e+00  dw_max:1.0000e+00 lr:1.0000e-06
2023-04-03 10:18:29,531 			Learning rate: weights:   1.000e-06    
2023-04-03 10:18:29,531 			Last test performance: 98.04%
2023-04-03 10:18:29,531 ----------------
2023-04-03 10:18:34,065   88  =>  60   		Training 486 pattern with 99.58% 	Forward time: 	 4.40 sec
2023-04-03 10:18:34,065 			Loss:    1.155e-02    			Backward time: 	 0.13 sec 
2023-04-03 10:18:34,066 ADAM: Layer 0 -> dw_min:1.0000e+00  dw_max:1.0000e+00 lr:1.0000e-06
2023-04-03 10:18:34,066 ADAM: Layer 1 -> dw_min:1.0000e+00  dw_max:1.0000e+00 lr:1.0000e-06
2023-04-03 10:18:34,066 ADAM: Layer 2 -> dw_min:1.0000e+00  dw_max:1.0000e+00 lr:1.0000e-06
2023-04-03 10:18:34,066 ADAM: Layer 3 -> dw_min:1.0000e+00  dw_max:1.0000e+00 lr:1.0000e-06
2023-04-03 10:18:34,089 			Learning rate: weights:   1.000e-06    
2023-04-03 10:18:34,089 			Last test performance: 98.04%
2023-04-03 10:18:34,089 ----------------
2023-04-03 10:18:38,623   88  =>  61   		Training 486 pattern with 99.79% 	Forward time: 	 4.40 sec
2023-04-03 10:18:38,623 			Loss:    1.623e-02    			Backward time: 	 0.13 sec 
2023-04-03 10:18:38,623 ADAM: Layer 0 -> dw_min:1.0000e+00  dw_max:1.0000e+00 lr:1.0000e-06
2023-04-03 10:18:38,624 ADAM: Layer 1 -> dw_min:1.0000e+00  dw_max:1.0000e+00 lr:1.0000e-06
2023-04-03 10:18:38,624 ADAM: Layer 2 -> dw_min:1.0000e+00  dw_max:1.0000e+00 lr:1.0000e-06
2023-04-03 10:18:38,624 ADAM: Layer 3 -> dw_min:1.0000e+00  dw_max:1.0000e+00 lr:1.0000e-06
2023-04-03 10:18:38,700 			Learning rate: weights:   1.000e-06    
2023-04-03 10:18:38,700 			Last test performance: 98.04%
2023-04-03 10:18:38,700 ----------------
2023-04-03 10:18:43,236   88  =>  62   		Training 486 pattern with 99.79% 	Forward time: 	 4.40 sec
2023-04-03 10:18:43,236 			Loss:    1.053e-02    			Backward time: 	 0.13 sec 
2023-04-03 10:18:43,236 ADAM: Layer 0 -> dw_min:1.0000e+00  dw_max:1.0000e+00 lr:1.0000e-06
2023-04-03 10:18:43,236 ADAM: Layer 1 -> dw_min:1.0000e+00  dw_max:1.0000e+00 lr:1.0000e-06
2023-04-03 10:18:43,236 ADAM: Layer 2 -> dw_min:1.0000e+00  dw_max:1.0000e+00 lr:1.0000e-06
2023-04-03 10:18:43,236 ADAM: Layer 3 -> dw_min:1.0000e+00  dw_max:1.0000e+00 lr:1.0000e-06
2023-04-03 10:18:43,256 			Learning rate: weights:   1.000e-06    
2023-04-03 10:18:43,256 			Last test performance: 98.04%
2023-04-03 10:18:43,256 ----------------
2023-04-03 10:18:47,790   88  =>  63   		Training 486 pattern with 98.54% 	Forward time: 	 4.40 sec
2023-04-03 10:18:47,790 			Loss:    3.368e-02    			Backward time: 	 0.13 sec 
2023-04-03 10:18:47,791 ADAM: Layer 0 -> dw_min:1.0000e+00  dw_max:1.0000e+00 lr:1.0000e-06
2023-04-03 10:18:47,791 ADAM: Layer 1 -> dw_min:1.0000e+00  dw_max:1.0000e+00 lr:1.0000e-06
2023-04-03 10:18:47,791 ADAM: Layer 2 -> dw_min:1.0000e+00  dw_max:1.0000e+00 lr:1.0000e-06
2023-04-03 10:18:47,791 ADAM: Layer 3 -> dw_min:1.0000e+00  dw_max:1.0000e+00 lr:1.0000e-06
2023-04-03 10:18:47,844 			Learning rate: weights:   1.000e-06    
2023-04-03 10:18:47,844 			Last test performance: 98.04%
2023-04-03 10:18:47,844 ----------------
2023-04-03 10:18:52,378   88  =>  64   		Training 486 pattern with 99.17% 	Forward time: 	 4.40 sec
2023-04-03 10:18:52,378 			Loss:    1.583e-02    			Backward time: 	 0.13 sec 
2023-04-03 10:18:52,378 ADAM: Layer 0 -> dw_min:1.0000e+00  dw_max:1.0000e+00 lr:1.0000e-06
2023-04-03 10:18:52,379 ADAM: Layer 1 -> dw_min:1.0000e+00  dw_max:1.0000e+00 lr:1.0000e-06
2023-04-03 10:18:52,379 ADAM: Layer 2 -> dw_min:1.0000e+00  dw_max:1.0000e+00 lr:1.0000e-06
2023-04-03 10:18:52,379 ADAM: Layer 3 -> dw_min:1.0000e+00  dw_max:1.0000e+00 lr:1.0000e-06
2023-04-03 10:18:52,398 			Learning rate: weights:   1.000e-06    
2023-04-03 10:18:52,398 			Last test performance: 98.04%
2023-04-03 10:18:52,398 ----------------
2023-04-03 10:18:56,932   88  =>  65   		Training 486 pattern with 99.79% 	Forward time: 	 4.40 sec
2023-04-03 10:18:56,932 			Loss:    2.184e-02    			Backward time: 	 0.13 sec 
2023-04-03 10:18:56,933 ADAM: Layer 0 -> dw_min:1.0000e+00  dw_max:1.0000e+00 lr:1.0000e-06
2023-04-03 10:18:56,933 ADAM: Layer 1 -> dw_min:1.0000e+00  dw_max:1.0000e+00 lr:1.0000e-06
2023-04-03 10:18:56,933 ADAM: Layer 2 -> dw_min:1.0000e+00  dw_max:1.0000e+00 lr:1.0000e-06
2023-04-03 10:18:56,933 ADAM: Layer 3 -> dw_min:1.0000e+00  dw_max:1.0000e+00 lr:1.0000e-06
2023-04-03 10:18:56,951 			Learning rate: weights:   1.000e-06    
2023-04-03 10:18:56,951 			Last test performance: 98.04%
2023-04-03 10:18:56,951 ----------------
2023-04-03 10:19:01,486   88  =>  66   		Training 486 pattern with 100.00% 	Forward time: 	 4.40 sec
2023-04-03 10:19:01,486 			Loss:    1.703e-02    			Backward time: 	 0.13 sec 
2023-04-03 10:19:01,486 ADAM: Layer 0 -> dw_min:1.0000e+00  dw_max:1.0000e+00 lr:1.0000e-06
2023-04-03 10:19:01,486 ADAM: Layer 1 -> dw_min:1.0000e+00  dw_max:1.0000e+00 lr:1.0000e-06
2023-04-03 10:19:01,487 ADAM: Layer 2 -> dw_min:1.0000e+00  dw_max:1.0000e+00 lr:1.0000e-06
2023-04-03 10:19:01,487 ADAM: Layer 3 -> dw_min:1.0000e+00  dw_max:1.0000e+00 lr:1.0000e-06
2023-04-03 10:19:01,592 			Learning rate: weights:   1.000e-06    
2023-04-03 10:19:01,592 			Last test performance: 98.04%
2023-04-03 10:19:01,592 ----------------
2023-04-03 10:19:06,127   88  =>  67   		Training 486 pattern with 99.79% 	Forward time: 	 4.40 sec
2023-04-03 10:19:06,127 			Loss:    9.460e-03    			Backward time: 	 0.13 sec 
2023-04-03 10:19:06,127 ADAM: Layer 0 -> dw_min:1.0000e+00  dw_max:1.0000e+00 lr:1.0000e-06
2023-04-03 10:19:06,127 ADAM: Layer 1 -> dw_min:1.0000e+00  dw_max:1.0000e+00 lr:1.0000e-06
2023-04-03 10:19:06,127 ADAM: Layer 2 -> dw_min:1.0000e+00  dw_max:1.0000e+00 lr:1.0000e-06
2023-04-03 10:19:06,127 ADAM: Layer 3 -> dw_min:1.0000e+00  dw_max:1.0000e+00 lr:1.0000e-06
2023-04-03 10:19:06,146 			Learning rate: weights:   1.000e-06    
2023-04-03 10:19:06,146 			Last test performance: 98.04%
2023-04-03 10:19:06,146 ----------------
2023-04-03 10:19:10,681   88  =>  68   		Training 486 pattern with 99.38% 	Forward time: 	 4.40 sec
2023-04-03 10:19:10,681 			Loss:    1.906e-02    			Backward time: 	 0.13 sec 
2023-04-03 10:19:10,681 ADAM: Layer 0 -> dw_min:1.0000e+00  dw_max:1.0000e+00 lr:1.0000e-06
2023-04-03 10:19:10,682 ADAM: Layer 1 -> dw_min:1.0000e+00  dw_max:1.0000e+00 lr:1.0000e-06
2023-04-03 10:19:10,682 ADAM: Layer 2 -> dw_min:1.0000e+00  dw_max:1.0000e+00 lr:1.0000e-06
2023-04-03 10:19:10,682 ADAM: Layer 3 -> dw_min:1.0000e+00  dw_max:1.0000e+00 lr:1.0000e-06
2023-04-03 10:19:10,700 			Learning rate: weights:   1.000e-06    
2023-04-03 10:19:10,700 			Last test performance: 98.04%
2023-04-03 10:19:10,700 ----------------
2023-04-03 10:19:15,234   88  =>  69   		Training 486 pattern with 99.58% 	Forward time: 	 4.40 sec
2023-04-03 10:19:15,234 			Loss:    1.795e-02    			Backward time: 	 0.13 sec 
2023-04-03 10:19:15,234 ADAM: Layer 0 -> dw_min:1.0000e+00  dw_max:1.0000e+00 lr:1.0000e-06
2023-04-03 10:19:15,235 ADAM: Layer 1 -> dw_min:1.0000e+00  dw_max:1.0000e+00 lr:1.0000e-06
2023-04-03 10:19:15,235 ADAM: Layer 2 -> dw_min:1.0000e+00  dw_max:1.0000e+00 lr:1.0000e-06
2023-04-03 10:19:15,235 ADAM: Layer 3 -> dw_min:1.0000e+00  dw_max:1.0000e+00 lr:1.0000e-06
2023-04-03 10:19:15,318 			Learning rate: weights:   1.000e-06    
2023-04-03 10:19:15,318 			Last test performance: 98.04%
2023-04-03 10:19:15,318 ----------------
2023-04-03 10:19:19,855   88  =>  70   		Training 486 pattern with 99.38% 	Forward time: 	 4.40 sec
2023-04-03 10:19:19,855 			Loss:    2.215e-02    			Backward time: 	 0.13 sec 
2023-04-03 10:19:19,855 ADAM: Layer 0 -> dw_min:1.0000e+00  dw_max:1.0000e+00 lr:1.0000e-06
2023-04-03 10:19:19,856 ADAM: Layer 1 -> dw_min:1.0000e+00  dw_max:1.0000e+00 lr:1.0000e-06
2023-04-03 10:19:19,856 ADAM: Layer 2 -> dw_min:1.0000e+00  dw_max:1.0000e+00 lr:1.0000e-06
2023-04-03 10:19:19,856 ADAM: Layer 3 -> dw_min:1.0000e+00  dw_max:1.0000e+00 lr:1.0000e-06
2023-04-03 10:19:19,874 			Learning rate: weights:   1.000e-06    
2023-04-03 10:19:19,874 			Last test performance: 98.04%
2023-04-03 10:19:19,874 ----------------
2023-04-03 10:19:24,410   88  =>  71   		Training 486 pattern with 98.96% 	Forward time: 	 4.40 sec
2023-04-03 10:19:24,410 			Loss:    2.395e-02    			Backward time: 	 0.13 sec 
2023-04-03 10:19:24,410 ADAM: Layer 0 -> dw_min:1.0000e+00  dw_max:1.0000e+00 lr:1.0000e-06
2023-04-03 10:19:24,410 ADAM: Layer 1 -> dw_min:1.0000e+00  dw_max:1.0000e+00 lr:1.0000e-06
2023-04-03 10:19:24,410 ADAM: Layer 2 -> dw_min:1.0000e+00  dw_max:1.0000e+00 lr:1.0000e-06
2023-04-03 10:19:24,410 ADAM: Layer 3 -> dw_min:1.0000e+00  dw_max:1.0000e+00 lr:1.0000e-06
2023-04-03 10:19:24,488 			Learning rate: weights:   1.000e-06    
2023-04-03 10:19:24,488 			Last test performance: 98.04%
2023-04-03 10:19:24,488 ----------------
2023-04-03 10:19:29,024   88  =>  72   		Training 486 pattern with 99.17% 	Forward time: 	 4.40 sec
2023-04-03 10:19:29,024 			Loss:    3.363e-02    			Backward time: 	 0.13 sec 
2023-04-03 10:19:29,024 ADAM: Layer 0 -> dw_min:1.0000e+00  dw_max:1.0000e+00 lr:1.0000e-06
2023-04-03 10:19:29,024 ADAM: Layer 1 -> dw_min:1.0000e+00  dw_max:1.0000e+00 lr:1.0000e-06
2023-04-03 10:19:29,024 ADAM: Layer 2 -> dw_min:1.0000e+00  dw_max:1.0000e+00 lr:1.0000e-06
2023-04-03 10:19:29,024 ADAM: Layer 3 -> dw_min:1.0000e+00  dw_max:1.0000e+00 lr:1.0000e-06
2023-04-03 10:19:29,049 			Learning rate: weights:   1.000e-06    
2023-04-03 10:19:29,049 			Last test performance: 98.04%
2023-04-03 10:19:29,049 ----------------
2023-04-03 10:19:33,582   88  =>  73   		Training 486 pattern with 100.00% 	Forward time: 	 4.40 sec
2023-04-03 10:19:33,582 			Loss:    9.423e-03    			Backward time: 	 0.13 sec 
2023-04-03 10:19:33,582 ADAM: Layer 0 -> dw_min:1.0000e+00  dw_max:1.0000e+00 lr:1.0000e-06
2023-04-03 10:19:33,582 ADAM: Layer 1 -> dw_min:1.0000e+00  dw_max:1.0000e+00 lr:1.0000e-06
2023-04-03 10:19:33,583 ADAM: Layer 2 -> dw_min:1.0000e+00  dw_max:1.0000e+00 lr:1.0000e-06
2023-04-03 10:19:33,583 ADAM: Layer 3 -> dw_min:1.0000e+00  dw_max:1.0000e+00 lr:1.0000e-06
2023-04-03 10:19:33,658 			Learning rate: weights:   1.000e-06    
2023-04-03 10:19:33,658 			Last test performance: 98.04%
2023-04-03 10:19:33,658 ----------------
2023-04-03 10:19:38,193   88  =>  74   		Training 486 pattern with 98.75% 	Forward time: 	 4.40 sec
2023-04-03 10:19:38,193 			Loss:    2.580e-02    			Backward time: 	 0.13 sec 
2023-04-03 10:19:38,193 ADAM: Layer 0 -> dw_min:1.0000e+00  dw_max:1.0000e+00 lr:1.0000e-06
2023-04-03 10:19:38,193 ADAM: Layer 1 -> dw_min:1.0000e+00  dw_max:1.0000e+00 lr:1.0000e-06
2023-04-03 10:19:38,194 ADAM: Layer 2 -> dw_min:1.0000e+00  dw_max:1.0000e+00 lr:1.0000e-06
2023-04-03 10:19:38,194 ADAM: Layer 3 -> dw_min:1.0000e+00  dw_max:1.0000e+00 lr:1.0000e-06
2023-04-03 10:19:38,217 			Learning rate: weights:   1.000e-06    
2023-04-03 10:19:38,217 			Last test performance: 98.04%
2023-04-03 10:19:38,217 ----------------
2023-04-03 10:19:42,752   88  =>  75   		Training 486 pattern with 98.75% 	Forward time: 	 4.40 sec
2023-04-03 10:19:42,752 			Loss:    2.383e-02    			Backward time: 	 0.13 sec 
2023-04-03 10:19:42,753 ADAM: Layer 0 -> dw_min:1.0000e+00  dw_max:1.0000e+00 lr:1.0000e-06
2023-04-03 10:19:42,753 ADAM: Layer 1 -> dw_min:1.0000e+00  dw_max:1.0000e+00 lr:1.0000e-06
2023-04-03 10:19:42,753 ADAM: Layer 2 -> dw_min:1.0000e+00  dw_max:1.0000e+00 lr:1.0000e-06
2023-04-03 10:19:42,753 ADAM: Layer 3 -> dw_min:1.0000e+00  dw_max:1.0000e+00 lr:1.0000e-06
2023-04-03 10:19:42,794 			Learning rate: weights:   1.000e-06    
2023-04-03 10:19:42,794 			Last test performance: 98.04%
2023-04-03 10:19:42,794 ----------------
2023-04-03 10:19:47,329   88  =>  76   		Training 486 pattern with 99.17% 	Forward time: 	 4.40 sec
2023-04-03 10:19:47,329 			Loss:    4.484e-02    			Backward time: 	 0.13 sec 
2023-04-03 10:19:47,329 ADAM: Layer 0 -> dw_min:1.0000e+00  dw_max:1.0000e+00 lr:1.0000e-06
2023-04-03 10:19:47,329 ADAM: Layer 1 -> dw_min:1.0000e+00  dw_max:1.0000e+00 lr:1.0000e-06
2023-04-03 10:19:47,329 ADAM: Layer 2 -> dw_min:1.0000e+00  dw_max:1.0000e+00 lr:1.0000e-06
2023-04-03 10:19:47,329 ADAM: Layer 3 -> dw_min:1.0000e+00  dw_max:1.0000e+00 lr:1.0000e-06
2023-04-03 10:19:47,406 			Learning rate: weights:   1.000e-06    
2023-04-03 10:19:47,406 			Last test performance: 98.04%
2023-04-03 10:19:47,406 ----------------
2023-04-03 10:19:51,941   88  =>  77   		Training 486 pattern with 99.17% 	Forward time: 	 4.40 sec
2023-04-03 10:19:51,941 			Loss:    2.923e-02    			Backward time: 	 0.13 sec 
2023-04-03 10:19:51,941 ADAM: Layer 0 -> dw_min:1.0000e+00  dw_max:1.0000e+00 lr:1.0000e-06
2023-04-03 10:19:51,942 ADAM: Layer 1 -> dw_min:1.0000e+00  dw_max:1.0000e+00 lr:1.0000e-06
2023-04-03 10:19:51,942 ADAM: Layer 2 -> dw_min:1.0000e+00  dw_max:1.0000e+00 lr:1.0000e-06
2023-04-03 10:19:51,942 ADAM: Layer 3 -> dw_min:1.0000e+00  dw_max:1.0000e+00 lr:1.0000e-06
2023-04-03 10:19:52,029 			Learning rate: weights:   1.000e-06    
2023-04-03 10:19:52,029 			Last test performance: 98.04%
2023-04-03 10:19:52,030 ----------------
2023-04-03 10:19:56,565   88  =>  78   		Training 486 pattern with 98.75% 	Forward time: 	 4.40 sec
2023-04-03 10:19:56,565 			Loss:    2.745e-02    			Backward time: 	 0.13 sec 
2023-04-03 10:19:56,566 ADAM: Layer 0 -> dw_min:1.0000e+00  dw_max:1.0000e+00 lr:1.0000e-06
2023-04-03 10:19:56,566 ADAM: Layer 1 -> dw_min:1.0000e+00  dw_max:1.0000e+00 lr:1.0000e-06
2023-04-03 10:19:56,566 ADAM: Layer 2 -> dw_min:1.0000e+00  dw_max:1.0000e+00 lr:1.0000e-06
2023-04-03 10:19:56,566 ADAM: Layer 3 -> dw_min:1.0000e+00  dw_max:1.0000e+00 lr:1.0000e-06
2023-04-03 10:19:56,586 			Learning rate: weights:   1.000e-06    
2023-04-03 10:19:56,586 			Last test performance: 98.04%
2023-04-03 10:19:56,586 ----------------
2023-04-03 10:20:01,121   88  =>  79   		Training 486 pattern with 99.38% 	Forward time: 	 4.40 sec
2023-04-03 10:20:01,121 			Loss:    2.153e-02    			Backward time: 	 0.13 sec 
2023-04-03 10:20:01,121 ADAM: Layer 0 -> dw_min:1.0000e+00  dw_max:1.0000e+00 lr:1.0000e-06
2023-04-03 10:20:01,121 ADAM: Layer 1 -> dw_min:1.0000e+00  dw_max:1.0000e+00 lr:1.0000e-06
2023-04-03 10:20:01,121 ADAM: Layer 2 -> dw_min:1.0000e+00  dw_max:1.0000e+00 lr:1.0000e-06
2023-04-03 10:20:01,121 ADAM: Layer 3 -> dw_min:1.0000e+00  dw_max:1.0000e+00 lr:1.0000e-06
2023-04-03 10:20:01,234 			Learning rate: weights:   1.000e-06    
2023-04-03 10:20:01,234 			Last test performance: 98.04%
2023-04-03 10:20:01,234 ----------------
2023-04-03 10:20:05,770   88  =>  80   		Training 486 pattern with 98.96% 	Forward time: 	 4.40 sec
2023-04-03 10:20:05,771 			Loss:    2.844e-02    			Backward time: 	 0.13 sec 
2023-04-03 10:20:05,771 ADAM: Layer 0 -> dw_min:1.0000e+00  dw_max:1.0000e+00 lr:1.0000e-06
2023-04-03 10:20:05,771 ADAM: Layer 1 -> dw_min:1.0000e+00  dw_max:1.0000e+00 lr:1.0000e-06
2023-04-03 10:20:05,771 ADAM: Layer 2 -> dw_min:1.0000e+00  dw_max:1.0000e+00 lr:1.0000e-06
2023-04-03 10:20:05,771 ADAM: Layer 3 -> dw_min:1.0000e+00  dw_max:1.0000e+00 lr:1.0000e-06
2023-04-03 10:20:05,804 			Learning rate: weights:   1.000e-06    
2023-04-03 10:20:05,804 			Last test performance: 98.04%
2023-04-03 10:20:05,804 ----------------
2023-04-03 10:20:10,339   88  =>  81   		Training 486 pattern with 99.17% 	Forward time: 	 4.40 sec
2023-04-03 10:20:10,339 			Loss:    2.648e-02    			Backward time: 	 0.13 sec 
2023-04-03 10:20:10,339 ADAM: Layer 0 -> dw_min:1.0000e+00  dw_max:1.0000e+00 lr:1.0000e-06
2023-04-03 10:20:10,339 ADAM: Layer 1 -> dw_min:1.0000e+00  dw_max:1.0000e+00 lr:1.0000e-06
2023-04-03 10:20:10,339 ADAM: Layer 2 -> dw_min:1.0000e+00  dw_max:1.0000e+00 lr:1.0000e-06
2023-04-03 10:20:10,339 ADAM: Layer 3 -> dw_min:1.0000e+00  dw_max:1.0000e+00 lr:1.0000e-06
2023-04-03 10:20:10,417 			Learning rate: weights:   1.000e-06    
2023-04-03 10:20:10,417 			Last test performance: 98.04%
2023-04-03 10:20:10,417 ----------------
2023-04-03 10:20:14,952   88  =>  82   		Training 486 pattern with 99.58% 	Forward time: 	 4.40 sec
2023-04-03 10:20:14,952 			Loss:    1.298e-02    			Backward time: 	 0.13 sec 
2023-04-03 10:20:14,952 ADAM: Layer 0 -> dw_min:1.0000e+00  dw_max:1.0000e+00 lr:1.0000e-06
2023-04-03 10:20:14,952 ADAM: Layer 1 -> dw_min:1.0000e+00  dw_max:1.0000e+00 lr:1.0000e-06
2023-04-03 10:20:14,953 ADAM: Layer 2 -> dw_min:1.0000e+00  dw_max:1.0000e+00 lr:1.0000e-06
2023-04-03 10:20:14,953 ADAM: Layer 3 -> dw_min:1.0000e+00  dw_max:1.0000e+00 lr:1.0000e-06
2023-04-03 10:20:14,997 			Learning rate: weights:   1.000e-06    
2023-04-03 10:20:14,997 			Last test performance: 98.04%
2023-04-03 10:20:14,997 ----------------
2023-04-03 10:20:19,534   88  =>  83   		Training 486 pattern with 98.96% 	Forward time: 	 4.40 sec
2023-04-03 10:20:19,534 			Loss:    1.850e-02    			Backward time: 	 0.13 sec 
2023-04-03 10:20:19,534 ADAM: Layer 0 -> dw_min:1.0000e+00  dw_max:1.0000e+00 lr:1.0000e-06
2023-04-03 10:20:19,534 ADAM: Layer 1 -> dw_min:1.0000e+00  dw_max:1.0000e+00 lr:1.0000e-06
2023-04-03 10:20:19,534 ADAM: Layer 2 -> dw_min:1.0000e+00  dw_max:1.0000e+00 lr:1.0000e-06
2023-04-03 10:20:19,534 ADAM: Layer 3 -> dw_min:1.0000e+00  dw_max:1.0000e+00 lr:1.0000e-06
2023-04-03 10:20:19,646 			Learning rate: weights:   1.000e-06    
2023-04-03 10:20:19,646 			Last test performance: 98.04%
2023-04-03 10:20:19,646 ----------------
2023-04-03 10:20:24,182   88  =>  84   		Training 486 pattern with 99.17% 	Forward time: 	 4.40 sec
2023-04-03 10:20:24,182 			Loss:    2.896e-02    			Backward time: 	 0.13 sec 
2023-04-03 10:20:24,182 ADAM: Layer 0 -> dw_min:1.0000e+00  dw_max:1.0000e+00 lr:1.0000e-06
2023-04-03 10:20:24,182 ADAM: Layer 1 -> dw_min:1.0000e+00  dw_max:1.0000e+00 lr:1.0000e-06
2023-04-03 10:20:24,182 ADAM: Layer 2 -> dw_min:1.0000e+00  dw_max:1.0000e+00 lr:1.0000e-06
2023-04-03 10:20:24,183 ADAM: Layer 3 -> dw_min:1.0000e+00  dw_max:1.0000e+00 lr:1.0000e-06
2023-04-03 10:20:24,231 			Learning rate: weights:   1.000e-06    
2023-04-03 10:20:24,231 			Last test performance: 98.04%
2023-04-03 10:20:24,231 ----------------
2023-04-03 10:20:28,767   88  =>  85   		Training 486 pattern with 99.38% 	Forward time: 	 4.40 sec
2023-04-03 10:20:28,767 			Loss:    1.944e-02    			Backward time: 	 0.13 sec 
2023-04-03 10:20:28,767 ADAM: Layer 0 -> dw_min:1.0000e+00  dw_max:1.0000e+00 lr:1.0000e-06
2023-04-03 10:20:28,767 ADAM: Layer 1 -> dw_min:1.0000e+00  dw_max:1.0000e+00 lr:1.0000e-06
2023-04-03 10:20:28,767 ADAM: Layer 2 -> dw_min:1.0000e+00  dw_max:1.0000e+00 lr:1.0000e-06
2023-04-03 10:20:28,767 ADAM: Layer 3 -> dw_min:1.0000e+00  dw_max:1.0000e+00 lr:1.0000e-06
2023-04-03 10:20:28,813 			Learning rate: weights:   1.000e-06    
2023-04-03 10:20:28,813 			Last test performance: 98.04%
2023-04-03 10:20:28,813 ----------------
2023-04-03 10:20:33,347   88  =>  86   		Training 486 pattern with 99.17% 	Forward time: 	 4.40 sec
2023-04-03 10:20:33,347 			Loss:    3.157e-02    			Backward time: 	 0.13 sec 
2023-04-03 10:20:33,347 ADAM: Layer 0 -> dw_min:1.0000e+00  dw_max:1.0000e+00 lr:1.0000e-06
2023-04-03 10:20:33,347 ADAM: Layer 1 -> dw_min:1.0000e+00  dw_max:1.0000e+00 lr:1.0000e-06
2023-04-03 10:20:33,348 ADAM: Layer 2 -> dw_min:1.0000e+00  dw_max:1.0000e+00 lr:1.0000e-06
2023-04-03 10:20:33,348 ADAM: Layer 3 -> dw_min:1.0000e+00  dw_max:1.0000e+00 lr:1.0000e-06
2023-04-03 10:20:33,366 			Learning rate: weights:   1.000e-06    
2023-04-03 10:20:33,366 			Last test performance: 98.04%
2023-04-03 10:20:33,366 ----------------
2023-04-03 10:20:37,902   88  =>  87   		Training 486 pattern with 99.38% 	Forward time: 	 4.40 sec
2023-04-03 10:20:37,902 			Loss:    1.324e-02    			Backward time: 	 0.13 sec 
2023-04-03 10:20:37,903 ADAM: Layer 0 -> dw_min:1.0000e+00  dw_max:1.0000e+00 lr:1.0000e-06
2023-04-03 10:20:37,903 ADAM: Layer 1 -> dw_min:1.0000e+00  dw_max:1.0000e+00 lr:1.0000e-06
2023-04-03 10:20:37,903 ADAM: Layer 2 -> dw_min:1.0000e+00  dw_max:1.0000e+00 lr:1.0000e-06
2023-04-03 10:20:37,903 ADAM: Layer 3 -> dw_min:1.0000e+00  dw_max:1.0000e+00 lr:1.0000e-06
2023-04-03 10:20:37,921 			Learning rate: weights:   1.000e-06    
2023-04-03 10:20:37,921 			Last test performance: 98.04%
2023-04-03 10:20:37,921 ----------------
2023-04-03 10:20:42,456   88  =>  88   		Training 486 pattern with 99.38% 	Forward time: 	 4.40 sec
2023-04-03 10:20:42,456 			Loss:    1.732e-02    			Backward time: 	 0.13 sec 
2023-04-03 10:20:42,456 ADAM: Layer 0 -> dw_min:1.0000e+00  dw_max:1.0000e+00 lr:1.0000e-06
2023-04-03 10:20:42,457 ADAM: Layer 1 -> dw_min:1.0000e+00  dw_max:1.0000e+00 lr:1.0000e-06
2023-04-03 10:20:42,457 ADAM: Layer 2 -> dw_min:1.0000e+00  dw_max:1.0000e+00 lr:1.0000e-06
2023-04-03 10:20:42,457 ADAM: Layer 3 -> dw_min:1.0000e+00  dw_max:1.0000e+00 lr:1.0000e-06
2023-04-03 10:20:42,551 			Learning rate: weights:   1.000e-06    
2023-04-03 10:20:42,551 			Last test performance: 98.04%
2023-04-03 10:20:42,551 ----------------
2023-04-03 10:20:47,084   88  =>  89   		Training 486 pattern with 99.38% 	Forward time: 	 4.40 sec
2023-04-03 10:20:47,085 			Loss:    2.151e-02    			Backward time: 	 0.13 sec 
2023-04-03 10:20:47,085 ADAM: Layer 0 -> dw_min:1.0000e+00  dw_max:1.0000e+00 lr:1.0000e-06
2023-04-03 10:20:47,085 ADAM: Layer 1 -> dw_min:1.0000e+00  dw_max:1.0000e+00 lr:1.0000e-06
2023-04-03 10:20:47,085 ADAM: Layer 2 -> dw_min:1.0000e+00  dw_max:1.0000e+00 lr:1.0000e-06
2023-04-03 10:20:47,085 ADAM: Layer 3 -> dw_min:1.0000e+00  dw_max:1.0000e+00 lr:1.0000e-06
2023-04-03 10:20:47,185 			Learning rate: weights:   1.000e-06    
2023-04-03 10:20:47,186 			Last test performance: 98.04%
2023-04-03 10:20:47,186 ----------------
2023-04-03 10:20:51,720   88  =>  90   		Training 486 pattern with 99.58% 	Forward time: 	 4.40 sec
2023-04-03 10:20:51,720 			Loss:    1.675e-02    			Backward time: 	 0.13 sec 
2023-04-03 10:20:51,721 ADAM: Layer 0 -> dw_min:1.0000e+00  dw_max:1.0000e+00 lr:1.0000e-06
2023-04-03 10:20:51,721 ADAM: Layer 1 -> dw_min:1.0000e+00  dw_max:1.0000e+00 lr:1.0000e-06
2023-04-03 10:20:51,721 ADAM: Layer 2 -> dw_min:1.0000e+00  dw_max:1.0000e+00 lr:1.0000e-06
2023-04-03 10:20:51,721 ADAM: Layer 3 -> dw_min:1.0000e+00  dw_max:1.0000e+00 lr:1.0000e-06
2023-04-03 10:20:51,774 			Learning rate: weights:   1.000e-06    
2023-04-03 10:20:51,774 			Last test performance: 98.04%
2023-04-03 10:20:51,774 ----------------
2023-04-03 10:20:56,307   88  =>  91   		Training 486 pattern with 98.75% 	Forward time: 	 4.40 sec
2023-04-03 10:20:56,308 			Loss:    3.179e-02    			Backward time: 	 0.13 sec 
2023-04-03 10:20:56,308 ADAM: Layer 0 -> dw_min:1.0000e+00  dw_max:1.0000e+00 lr:1.0000e-06
2023-04-03 10:20:56,308 ADAM: Layer 1 -> dw_min:1.0000e+00  dw_max:1.0000e+00 lr:1.0000e-06
2023-04-03 10:20:56,308 ADAM: Layer 2 -> dw_min:1.0000e+00  dw_max:1.0000e+00 lr:1.0000e-06
2023-04-03 10:20:56,308 ADAM: Layer 3 -> dw_min:1.0000e+00  dw_max:1.0000e+00 lr:1.0000e-06
2023-04-03 10:20:56,326 			Learning rate: weights:   1.000e-06    
2023-04-03 10:20:56,326 			Last test performance: 98.04%
2023-04-03 10:20:56,326 ----------------
2023-04-03 10:21:00,860   88  =>  92   		Training 486 pattern with 99.38% 	Forward time: 	 4.40 sec
2023-04-03 10:21:00,860 			Loss:    2.341e-02    			Backward time: 	 0.13 sec 
2023-04-03 10:21:00,860 ADAM: Layer 0 -> dw_min:1.0000e+00  dw_max:1.0000e+00 lr:1.0000e-06
2023-04-03 10:21:00,860 ADAM: Layer 1 -> dw_min:1.0000e+00  dw_max:1.0000e+00 lr:1.0000e-06
2023-04-03 10:21:00,861 ADAM: Layer 2 -> dw_min:1.0000e+00  dw_max:1.0000e+00 lr:1.0000e-06
2023-04-03 10:21:00,861 ADAM: Layer 3 -> dw_min:1.0000e+00  dw_max:1.0000e+00 lr:1.0000e-06
2023-04-03 10:21:00,879 			Learning rate: weights:   1.000e-06    
2023-04-03 10:21:00,879 			Last test performance: 98.04%
2023-04-03 10:21:00,879 ----------------
2023-04-03 10:21:05,415   88  =>  93   		Training 486 pattern with 99.38% 	Forward time: 	 4.40 sec
2023-04-03 10:21:05,415 			Loss:    2.854e-02    			Backward time: 	 0.13 sec 
2023-04-03 10:21:05,415 ADAM: Layer 0 -> dw_min:1.0000e+00  dw_max:1.0000e+00 lr:1.0000e-06
2023-04-03 10:21:05,415 ADAM: Layer 1 -> dw_min:1.0000e+00  dw_max:1.0000e+00 lr:1.0000e-06
2023-04-03 10:21:05,415 ADAM: Layer 2 -> dw_min:1.0000e+00  dw_max:1.0000e+00 lr:1.0000e-06
2023-04-03 10:21:05,415 ADAM: Layer 3 -> dw_min:1.0000e+00  dw_max:1.0000e+00 lr:1.0000e-06
2023-04-03 10:21:05,435 			Learning rate: weights:   1.000e-06    
2023-04-03 10:21:05,435 			Last test performance: 98.04%
2023-04-03 10:21:05,435 ----------------
2023-04-03 10:21:09,970   88  =>  94   		Training 486 pattern with 100.00% 	Forward time: 	 4.40 sec
2023-04-03 10:21:09,970 			Loss:    8.662e-03    			Backward time: 	 0.13 sec 
2023-04-03 10:21:09,970 ADAM: Layer 0 -> dw_min:1.0000e+00  dw_max:1.0000e+00 lr:1.0000e-06
2023-04-03 10:21:09,970 ADAM: Layer 1 -> dw_min:1.0000e+00  dw_max:1.0000e+00 lr:1.0000e-06
2023-04-03 10:21:09,970 ADAM: Layer 2 -> dw_min:1.0000e+00  dw_max:1.0000e+00 lr:1.0000e-06
2023-04-03 10:21:09,970 ADAM: Layer 3 -> dw_min:1.0000e+00  dw_max:1.0000e+00 lr:1.0000e-06
2023-04-03 10:21:10,046 			Learning rate: weights:   1.000e-06    
2023-04-03 10:21:10,046 			Last test performance: 98.04%
2023-04-03 10:21:10,046 ----------------
2023-04-03 10:21:14,581   88  =>  95   		Training 486 pattern with 98.54% 	Forward time: 	 4.40 sec
2023-04-03 10:21:14,581 			Loss:    3.286e-02    			Backward time: 	 0.13 sec 
2023-04-03 10:21:14,582 ADAM: Layer 0 -> dw_min:1.0000e+00  dw_max:1.0000e+00 lr:1.0000e-06
2023-04-03 10:21:14,582 ADAM: Layer 1 -> dw_min:1.0000e+00  dw_max:1.0000e+00 lr:1.0000e-06
2023-04-03 10:21:14,582 ADAM: Layer 2 -> dw_min:1.0000e+00  dw_max:1.0000e+00 lr:1.0000e-06
2023-04-03 10:21:14,582 ADAM: Layer 3 -> dw_min:1.0000e+00  dw_max:1.0000e+00 lr:1.0000e-06
2023-04-03 10:21:14,647 			Learning rate: weights:   1.000e-06    
2023-04-03 10:21:14,647 			Last test performance: 98.04%
2023-04-03 10:21:14,647 ----------------
2023-04-03 10:21:19,184   88  =>  96   		Training 486 pattern with 99.58% 	Forward time: 	 4.40 sec
2023-04-03 10:21:19,184 			Loss:    1.262e-02    			Backward time: 	 0.13 sec 
2023-04-03 10:21:19,184 ADAM: Layer 0 -> dw_min:1.0000e+00  dw_max:1.0000e+00 lr:1.0000e-06
2023-04-03 10:21:19,184 ADAM: Layer 1 -> dw_min:1.0000e+00  dw_max:1.0000e+00 lr:1.0000e-06
2023-04-03 10:21:19,185 ADAM: Layer 2 -> dw_min:1.0000e+00  dw_max:1.0000e+00 lr:1.0000e-06
2023-04-03 10:21:19,185 ADAM: Layer 3 -> dw_min:1.0000e+00  dw_max:1.0000e+00 lr:1.0000e-06
2023-04-03 10:21:19,263 			Learning rate: weights:   1.000e-06    
2023-04-03 10:21:19,263 			Last test performance: 98.04%
2023-04-03 10:21:19,263 ----------------
2023-04-03 10:21:23,798   88  =>  97   		Training 486 pattern with 98.75% 	Forward time: 	 4.40 sec
2023-04-03 10:21:23,798 			Loss:    2.195e-02    			Backward time: 	 0.13 sec 
2023-04-03 10:21:23,798 ADAM: Layer 0 -> dw_min:1.0000e+00  dw_max:1.0000e+00 lr:1.0000e-06
2023-04-03 10:21:23,798 ADAM: Layer 1 -> dw_min:1.0000e+00  dw_max:1.0000e+00 lr:1.0000e-06
2023-04-03 10:21:23,798 ADAM: Layer 2 -> dw_min:1.0000e+00  dw_max:1.0000e+00 lr:1.0000e-06
2023-04-03 10:21:23,798 ADAM: Layer 3 -> dw_min:1.0000e+00  dw_max:1.0000e+00 lr:1.0000e-06
2023-04-03 10:21:23,817 			Learning rate: weights:   1.000e-06    
2023-04-03 10:21:23,817 			Last test performance: 98.04%
2023-04-03 10:21:23,817 ----------------
2023-04-03 10:21:28,353   88  =>  98   		Training 486 pattern with 99.58% 	Forward time: 	 4.40 sec
2023-04-03 10:21:28,353 			Loss:    1.560e-02    			Backward time: 	 0.13 sec 
2023-04-03 10:21:28,353 ADAM: Layer 0 -> dw_min:1.0000e+00  dw_max:1.0000e+00 lr:1.0000e-06
2023-04-03 10:21:28,353 ADAM: Layer 1 -> dw_min:1.0000e+00  dw_max:1.0000e+00 lr:1.0000e-06
2023-04-03 10:21:28,353 ADAM: Layer 2 -> dw_min:1.0000e+00  dw_max:1.0000e+00 lr:1.0000e-06
2023-04-03 10:21:28,353 ADAM: Layer 3 -> dw_min:1.0000e+00  dw_max:1.0000e+00 lr:1.0000e-06
2023-04-03 10:21:28,435 			Learning rate: weights:   1.000e-06    
2023-04-03 10:21:28,435 			Last test performance: 98.04%
2023-04-03 10:21:28,435 ----------------
2023-04-03 10:21:32,969   88  =>  99   		Training 486 pattern with 99.17% 	Forward time: 	 4.40 sec
2023-04-03 10:21:32,969 			Loss:    1.632e-02    			Backward time: 	 0.13 sec 
2023-04-03 10:21:32,970 ADAM: Layer 0 -> dw_min:1.0000e+00  dw_max:1.0000e+00 lr:1.0000e-06
2023-04-03 10:21:32,970 ADAM: Layer 1 -> dw_min:1.0000e+00  dw_max:1.0000e+00 lr:1.0000e-06
2023-04-03 10:21:32,970 ADAM: Layer 2 -> dw_min:1.0000e+00  dw_max:1.0000e+00 lr:1.0000e-06
2023-04-03 10:21:32,970 ADAM: Layer 3 -> dw_min:1.0000e+00  dw_max:1.0000e+00 lr:1.0000e-06
2023-04-03 10:21:32,986 			Learning rate: weights:   1.000e-06    
2023-04-03 10:21:32,986 			Last test performance: 98.04%
2023-04-03 10:21:32,986 ----------------
2023-04-03 10:21:37,520   88  => 100   		Training 486 pattern with 99.58% 	Forward time: 	 4.40 sec
2023-04-03 10:21:37,520 			Loss:    1.944e-02    			Backward time: 	 0.13 sec 
2023-04-03 10:21:37,521 ADAM: Layer 0 -> dw_min:1.0000e+00  dw_max:1.0000e+00 lr:1.0000e-06
2023-04-03 10:21:37,521 ADAM: Layer 1 -> dw_min:1.0000e+00  dw_max:1.0000e+00 lr:1.0000e-06
2023-04-03 10:21:37,521 ADAM: Layer 2 -> dw_min:1.0000e+00  dw_max:1.0000e+00 lr:1.0000e-06
2023-04-03 10:21:37,521 ADAM: Layer 3 -> dw_min:1.0000e+00  dw_max:1.0000e+00 lr:1.0000e-06
2023-04-03 10:21:37,538 			Learning rate: weights:   1.000e-06    
2023-04-03 10:21:37,538 			Last test performance: 98.04%
2023-04-03 10:21:37,538 ----------------
2023-04-03 10:21:42,072   88  => 101   		Training 486 pattern with 98.54% 	Forward time: 	 4.40 sec
2023-04-03 10:21:42,072 			Loss:    4.249e-02    			Backward time: 	 0.13 sec 
2023-04-03 10:21:42,072 ADAM: Layer 0 -> dw_min:1.0000e+00  dw_max:1.0000e+00 lr:1.0000e-06
2023-04-03 10:21:42,072 ADAM: Layer 1 -> dw_min:1.0000e+00  dw_max:1.0000e+00 lr:1.0000e-06
2023-04-03 10:21:42,072 ADAM: Layer 2 -> dw_min:1.0000e+00  dw_max:1.0000e+00 lr:1.0000e-06
2023-04-03 10:21:42,072 ADAM: Layer 3 -> dw_min:1.0000e+00  dw_max:1.0000e+00 lr:1.0000e-06
2023-04-03 10:21:42,151 			Learning rate: weights:   1.000e-06    
2023-04-03 10:21:42,151 			Last test performance: 98.04%
2023-04-03 10:21:42,151 ----------------
2023-04-03 10:21:46,685   88  => 102   		Training 486 pattern with 99.38% 	Forward time: 	 4.40 sec
2023-04-03 10:21:46,685 			Loss:    1.873e-02    			Backward time: 	 0.13 sec 
2023-04-03 10:21:46,685 ADAM: Layer 0 -> dw_min:1.0000e+00  dw_max:1.0000e+00 lr:1.0000e-06
2023-04-03 10:21:46,685 ADAM: Layer 1 -> dw_min:1.0000e+00  dw_max:1.0000e+00 lr:1.0000e-06
2023-04-03 10:21:46,686 ADAM: Layer 2 -> dw_min:1.0000e+00  dw_max:1.0000e+00 lr:1.0000e-06
2023-04-03 10:21:46,686 ADAM: Layer 3 -> dw_min:1.0000e+00  dw_max:1.0000e+00 lr:1.0000e-06
2023-04-03 10:21:46,723 			Learning rate: weights:   1.000e-06    
2023-04-03 10:21:46,723 			Last test performance: 98.04%
2023-04-03 10:21:46,723 ----------------
2023-04-03 10:21:51,257   88  => 103   		Training 486 pattern with 99.38% 	Forward time: 	 4.40 sec
2023-04-03 10:21:51,257 			Loss:    1.680e-02    			Backward time: 	 0.13 sec 
2023-04-03 10:21:51,257 ADAM: Layer 0 -> dw_min:1.0000e+00  dw_max:1.0000e+00 lr:1.0000e-06
2023-04-03 10:21:51,257 ADAM: Layer 1 -> dw_min:1.0000e+00  dw_max:1.0000e+00 lr:1.0000e-06
2023-04-03 10:21:51,258 ADAM: Layer 2 -> dw_min:1.0000e+00  dw_max:1.0000e+00 lr:1.0000e-06
2023-04-03 10:21:51,258 ADAM: Layer 3 -> dw_min:1.0000e+00  dw_max:1.0000e+00 lr:1.0000e-06
2023-04-03 10:21:51,334 			Learning rate: weights:   1.000e-06    
2023-04-03 10:21:51,334 			Last test performance: 98.04%
2023-04-03 10:21:51,334 ----------------
2023-04-03 10:21:55,869   88  => 104   		Training 486 pattern with 99.38% 	Forward time: 	 4.40 sec
2023-04-03 10:21:55,869 			Loss:    1.855e-02    			Backward time: 	 0.13 sec 
2023-04-03 10:21:55,869 ADAM: Layer 0 -> dw_min:1.0000e+00  dw_max:1.0000e+00 lr:1.0000e-06
2023-04-03 10:21:55,869 ADAM: Layer 1 -> dw_min:1.0000e+00  dw_max:1.0000e+00 lr:1.0000e-06
2023-04-03 10:21:55,869 ADAM: Layer 2 -> dw_min:1.0000e+00  dw_max:1.0000e+00 lr:1.0000e-06
2023-04-03 10:21:55,869 ADAM: Layer 3 -> dw_min:1.0000e+00  dw_max:1.0000e+00 lr:1.0000e-06
2023-04-03 10:21:55,887 			Learning rate: weights:   1.000e-06    
2023-04-03 10:21:55,887 			Last test performance: 98.04%
2023-04-03 10:21:55,887 ----------------
2023-04-03 10:22:00,421   88  => 105   		Training 486 pattern with 98.96% 	Forward time: 	 4.40 sec
2023-04-03 10:22:00,421 			Loss:    2.812e-02    			Backward time: 	 0.13 sec 
2023-04-03 10:22:00,421 ADAM: Layer 0 -> dw_min:1.0000e+00  dw_max:1.0000e+00 lr:1.0000e-06
2023-04-03 10:22:00,422 ADAM: Layer 1 -> dw_min:1.0000e+00  dw_max:1.0000e+00 lr:1.0000e-06
2023-04-03 10:22:00,422 ADAM: Layer 2 -> dw_min:1.0000e+00  dw_max:1.0000e+00 lr:1.0000e-06
2023-04-03 10:22:00,422 ADAM: Layer 3 -> dw_min:1.0000e+00  dw_max:1.0000e+00 lr:1.0000e-06
2023-04-03 10:22:00,441 			Learning rate: weights:   1.000e-06    
2023-04-03 10:22:00,441 			Last test performance: 98.04%
2023-04-03 10:22:00,441 ----------------
2023-04-03 10:22:04,977   88  => 106   		Training 486 pattern with 99.58% 	Forward time: 	 4.40 sec
2023-04-03 10:22:04,977 			Loss:    1.327e-02    			Backward time: 	 0.13 sec 
2023-04-03 10:22:04,977 ADAM: Layer 0 -> dw_min:1.0000e+00  dw_max:1.0000e+00 lr:1.0000e-06
2023-04-03 10:22:04,977 ADAM: Layer 1 -> dw_min:1.0000e+00  dw_max:1.0000e+00 lr:1.0000e-06
2023-04-03 10:22:04,977 ADAM: Layer 2 -> dw_min:1.0000e+00  dw_max:1.0000e+00 lr:1.0000e-06
2023-04-03 10:22:04,977 ADAM: Layer 3 -> dw_min:1.0000e+00  dw_max:1.0000e+00 lr:1.0000e-06
2023-04-03 10:22:05,082 			Learning rate: weights:   1.000e-06    
2023-04-03 10:22:05,082 			Last test performance: 98.04%
2023-04-03 10:22:05,082 ----------------
2023-04-03 10:22:09,617   88  => 107   		Training 486 pattern with 99.38% 	Forward time: 	 4.40 sec
2023-04-03 10:22:09,617 			Loss:    2.020e-02    			Backward time: 	 0.13 sec 
2023-04-03 10:22:09,617 ADAM: Layer 0 -> dw_min:1.0000e+00  dw_max:1.0000e+00 lr:1.0000e-06
2023-04-03 10:22:09,617 ADAM: Layer 1 -> dw_min:1.0000e+00  dw_max:1.0000e+00 lr:1.0000e-06
2023-04-03 10:22:09,617 ADAM: Layer 2 -> dw_min:1.0000e+00  dw_max:1.0000e+00 lr:1.0000e-06
2023-04-03 10:22:09,618 ADAM: Layer 3 -> dw_min:1.0000e+00  dw_max:1.0000e+00 lr:1.0000e-06
2023-04-03 10:22:09,693 			Learning rate: weights:   1.000e-06    
2023-04-03 10:22:09,693 			Last test performance: 98.04%
2023-04-03 10:22:09,693 ----------------
2023-04-03 10:22:14,228   88  => 108   		Training 486 pattern with 99.17% 	Forward time: 	 4.40 sec
2023-04-03 10:22:14,228 			Loss:    1.680e-02    			Backward time: 	 0.13 sec 
2023-04-03 10:22:14,228 ADAM: Layer 0 -> dw_min:1.0000e+00  dw_max:1.0000e+00 lr:1.0000e-06
2023-04-03 10:22:14,228 ADAM: Layer 1 -> dw_min:1.0000e+00  dw_max:1.0000e+00 lr:1.0000e-06
2023-04-03 10:22:14,228 ADAM: Layer 2 -> dw_min:1.0000e+00  dw_max:1.0000e+00 lr:1.0000e-06
2023-04-03 10:22:14,228 ADAM: Layer 3 -> dw_min:1.0000e+00  dw_max:1.0000e+00 lr:1.0000e-06
2023-04-03 10:22:14,247 			Learning rate: weights:   1.000e-06    
2023-04-03 10:22:14,247 			Last test performance: 98.04%
2023-04-03 10:22:14,247 ----------------
2023-04-03 10:22:18,784   88  => 109   		Training 486 pattern with 98.96% 	Forward time: 	 4.40 sec
2023-04-03 10:22:18,784 			Loss:    2.137e-02    			Backward time: 	 0.13 sec 
2023-04-03 10:22:18,784 ADAM: Layer 0 -> dw_min:1.0000e+00  dw_max:1.0000e+00 lr:1.0000e-06
2023-04-03 10:22:18,784 ADAM: Layer 1 -> dw_min:1.0000e+00  dw_max:1.0000e+00 lr:1.0000e-06
2023-04-03 10:22:18,785 ADAM: Layer 2 -> dw_min:1.0000e+00  dw_max:1.0000e+00 lr:1.0000e-06
2023-04-03 10:22:18,785 ADAM: Layer 3 -> dw_min:1.0000e+00  dw_max:1.0000e+00 lr:1.0000e-06
2023-04-03 10:22:18,912 			Learning rate: weights:   1.000e-06    
2023-04-03 10:22:18,912 			Last test performance: 98.04%
2023-04-03 10:22:18,912 ----------------
2023-04-03 10:22:23,449   88  => 110   		Training 486 pattern with 99.58% 	Forward time: 	 4.40 sec
2023-04-03 10:22:23,449 			Loss:    1.750e-02    			Backward time: 	 0.13 sec 
2023-04-03 10:22:23,449 ADAM: Layer 0 -> dw_min:1.0000e+00  dw_max:1.0000e+00 lr:1.0000e-06
2023-04-03 10:22:23,449 ADAM: Layer 1 -> dw_min:1.0000e+00  dw_max:1.0000e+00 lr:1.0000e-06
2023-04-03 10:22:23,449 ADAM: Layer 2 -> dw_min:1.0000e+00  dw_max:1.0000e+00 lr:1.0000e-06
2023-04-03 10:22:23,449 ADAM: Layer 3 -> dw_min:1.0000e+00  dw_max:1.0000e+00 lr:1.0000e-06
2023-04-03 10:22:23,470 			Learning rate: weights:   1.000e-06    
2023-04-03 10:22:23,470 			Last test performance: 98.04%
2023-04-03 10:22:23,470 ----------------
2023-04-03 10:22:28,006   88  => 111   		Training 486 pattern with 98.75% 	Forward time: 	 4.40 sec
2023-04-03 10:22:28,006 			Loss:    2.913e-02    			Backward time: 	 0.13 sec 
2023-04-03 10:22:28,006 ADAM: Layer 0 -> dw_min:1.0000e+00  dw_max:1.0000e+00 lr:1.0000e-06
2023-04-03 10:22:28,006 ADAM: Layer 1 -> dw_min:1.0000e+00  dw_max:1.0000e+00 lr:1.0000e-06
2023-04-03 10:22:28,007 ADAM: Layer 2 -> dw_min:1.0000e+00  dw_max:1.0000e+00 lr:1.0000e-06
2023-04-03 10:22:28,007 ADAM: Layer 3 -> dw_min:1.0000e+00  dw_max:1.0000e+00 lr:1.0000e-06
2023-04-03 10:22:28,024 			Learning rate: weights:   1.000e-06    
2023-04-03 10:22:28,024 			Last test performance: 98.04%
2023-04-03 10:22:28,024 ----------------
2023-04-03 10:22:32,558   88  => 112   		Training 486 pattern with 99.38% 	Forward time: 	 4.40 sec
2023-04-03 10:22:32,558 			Loss:    1.582e-02    			Backward time: 	 0.13 sec 
2023-04-03 10:22:32,558 ADAM: Layer 0 -> dw_min:1.0000e+00  dw_max:1.0000e+00 lr:1.0000e-06
2023-04-03 10:22:32,558 ADAM: Layer 1 -> dw_min:1.0000e+00  dw_max:1.0000e+00 lr:1.0000e-06
2023-04-03 10:22:32,559 ADAM: Layer 2 -> dw_min:1.0000e+00  dw_max:1.0000e+00 lr:1.0000e-06
2023-04-03 10:22:32,559 ADAM: Layer 3 -> dw_min:1.0000e+00  dw_max:1.0000e+00 lr:1.0000e-06
2023-04-03 10:22:32,579 			Learning rate: weights:   1.000e-06    
2023-04-03 10:22:32,579 			Last test performance: 98.04%
2023-04-03 10:22:32,579 ----------------
2023-04-03 10:22:37,113   88  => 113   		Training 486 pattern with 99.17% 	Forward time: 	 4.40 sec
2023-04-03 10:22:37,113 			Loss:    2.305e-02    			Backward time: 	 0.13 sec 
2023-04-03 10:22:37,113 ADAM: Layer 0 -> dw_min:1.0000e+00  dw_max:1.0000e+00 lr:1.0000e-06
2023-04-03 10:22:37,113 ADAM: Layer 1 -> dw_min:1.0000e+00  dw_max:1.0000e+00 lr:1.0000e-06
2023-04-03 10:22:37,114 ADAM: Layer 2 -> dw_min:1.0000e+00  dw_max:1.0000e+00 lr:1.0000e-06
2023-04-03 10:22:37,114 ADAM: Layer 3 -> dw_min:1.0000e+00  dw_max:1.0000e+00 lr:1.0000e-06
2023-04-03 10:22:37,225 			Learning rate: weights:   1.000e-06    
2023-04-03 10:22:37,225 			Last test performance: 98.04%
2023-04-03 10:22:37,225 ----------------
2023-04-03 10:22:41,760   88  => 114   		Training 486 pattern with 99.79% 	Forward time: 	 4.40 sec
2023-04-03 10:22:41,760 			Loss:    1.126e-02    			Backward time: 	 0.13 sec 
2023-04-03 10:22:41,760 ADAM: Layer 0 -> dw_min:1.0000e+00  dw_max:1.0000e+00 lr:1.0000e-06
2023-04-03 10:22:41,761 ADAM: Layer 1 -> dw_min:1.0000e+00  dw_max:1.0000e+00 lr:1.0000e-06
2023-04-03 10:22:41,761 ADAM: Layer 2 -> dw_min:1.0000e+00  dw_max:1.0000e+00 lr:1.0000e-06
2023-04-03 10:22:41,761 ADAM: Layer 3 -> dw_min:1.0000e+00  dw_max:1.0000e+00 lr:1.0000e-06
2023-04-03 10:22:41,778 			Learning rate: weights:   1.000e-06    
2023-04-03 10:22:41,778 			Last test performance: 98.04%
2023-04-03 10:22:41,778 ----------------
2023-04-03 10:22:46,312   88  => 115   		Training 486 pattern with 99.58% 	Forward time: 	 4.40 sec
2023-04-03 10:22:46,312 			Loss:    2.056e-02    			Backward time: 	 0.13 sec 
2023-04-03 10:22:46,312 ADAM: Layer 0 -> dw_min:1.0000e+00  dw_max:1.0000e+00 lr:1.0000e-06
2023-04-03 10:22:46,312 ADAM: Layer 1 -> dw_min:1.0000e+00  dw_max:1.0000e+00 lr:1.0000e-06
2023-04-03 10:22:46,313 ADAM: Layer 2 -> dw_min:1.0000e+00  dw_max:1.0000e+00 lr:1.0000e-06
2023-04-03 10:22:46,313 ADAM: Layer 3 -> dw_min:1.0000e+00  dw_max:1.0000e+00 lr:1.0000e-06
2023-04-03 10:22:46,330 			Learning rate: weights:   1.000e-06    
2023-04-03 10:22:46,331 			Last test performance: 98.04%
2023-04-03 10:22:46,331 ----------------
2023-04-03 10:22:50,865   88  => 116   		Training 486 pattern with 98.33% 	Forward time: 	 4.40 sec
2023-04-03 10:22:50,865 			Loss:    3.973e-02    			Backward time: 	 0.13 sec 
2023-04-03 10:22:50,865 ADAM: Layer 0 -> dw_min:1.0000e+00  dw_max:1.0000e+00 lr:1.0000e-06
2023-04-03 10:22:50,866 ADAM: Layer 1 -> dw_min:1.0000e+00  dw_max:1.0000e+00 lr:1.0000e-06
2023-04-03 10:22:50,866 ADAM: Layer 2 -> dw_min:1.0000e+00  dw_max:1.0000e+00 lr:1.0000e-06
2023-04-03 10:22:50,866 ADAM: Layer 3 -> dw_min:1.0000e+00  dw_max:1.0000e+00 lr:1.0000e-06
2023-04-03 10:22:50,884 			Learning rate: weights:   1.000e-06    
2023-04-03 10:22:50,884 			Last test performance: 98.04%
2023-04-03 10:22:50,884 ----------------
2023-04-03 10:22:55,418   88  => 117   		Training 486 pattern with 99.38% 	Forward time: 	 4.40 sec
2023-04-03 10:22:55,418 			Loss:    1.692e-02    			Backward time: 	 0.13 sec 
2023-04-03 10:22:55,419 ADAM: Layer 0 -> dw_min:1.0000e+00  dw_max:1.0000e+00 lr:1.0000e-06
2023-04-03 10:22:55,419 ADAM: Layer 1 -> dw_min:1.0000e+00  dw_max:1.0000e+00 lr:1.0000e-06
2023-04-03 10:22:55,419 ADAM: Layer 2 -> dw_min:1.0000e+00  dw_max:1.0000e+00 lr:1.0000e-06
2023-04-03 10:22:55,419 ADAM: Layer 3 -> dw_min:1.0000e+00  dw_max:1.0000e+00 lr:1.0000e-06
2023-04-03 10:22:55,436 			Learning rate: weights:   1.000e-06    
2023-04-03 10:22:55,436 			Last test performance: 98.04%
2023-04-03 10:22:55,437 ----------------
2023-04-03 10:22:59,971   88  => 118   		Training 486 pattern with 99.79% 	Forward time: 	 4.40 sec
2023-04-03 10:22:59,972 			Loss:    1.074e-02    			Backward time: 	 0.13 sec 
2023-04-03 10:22:59,972 ADAM: Layer 0 -> dw_min:1.0000e+00  dw_max:1.0000e+00 lr:1.0000e-06
2023-04-03 10:22:59,972 ADAM: Layer 1 -> dw_min:1.0000e+00  dw_max:1.0000e+00 lr:1.0000e-06
2023-04-03 10:22:59,972 ADAM: Layer 2 -> dw_min:1.0000e+00  dw_max:1.0000e+00 lr:1.0000e-06
2023-04-03 10:22:59,972 ADAM: Layer 3 -> dw_min:1.0000e+00  dw_max:1.0000e+00 lr:1.0000e-06
2023-04-03 10:22:59,990 			Learning rate: weights:   1.000e-06    
2023-04-03 10:22:59,990 			Last test performance: 98.04%
2023-04-03 10:22:59,990 ----------------
2023-04-03 10:23:04,526   88  => 119   		Training 486 pattern with 99.79% 	Forward time: 	 4.40 sec
2023-04-03 10:23:04,526 			Loss:    1.224e-02    			Backward time: 	 0.13 sec 
2023-04-03 10:23:04,526 ADAM: Layer 0 -> dw_min:1.0000e+00  dw_max:1.0000e+00 lr:1.0000e-06
2023-04-03 10:23:04,526 ADAM: Layer 1 -> dw_min:1.0000e+00  dw_max:1.0000e+00 lr:1.0000e-06
2023-04-03 10:23:04,526 ADAM: Layer 2 -> dw_min:1.0000e+00  dw_max:1.0000e+00 lr:1.0000e-06
2023-04-03 10:23:04,526 ADAM: Layer 3 -> dw_min:1.0000e+00  dw_max:1.0000e+00 lr:1.0000e-06
2023-04-03 10:23:04,546 			Learning rate: weights:   1.000e-06    
2023-04-03 10:23:04,546 			Last test performance: 98.04%
2023-04-03 10:23:04,546 ----------------
2023-04-03 10:23:09,080   88  => 120   		Training 486 pattern with 99.79% 	Forward time: 	 4.40 sec
2023-04-03 10:23:09,080 			Loss:    1.501e-02    			Backward time: 	 0.13 sec 
2023-04-03 10:23:09,080 ADAM: Layer 0 -> dw_min:1.0000e+00  dw_max:1.0000e+00 lr:1.0000e-06
2023-04-03 10:23:09,080 ADAM: Layer 1 -> dw_min:1.0000e+00  dw_max:1.0000e+00 lr:1.0000e-06
2023-04-03 10:23:09,080 ADAM: Layer 2 -> dw_min:1.0000e+00  dw_max:1.0000e+00 lr:1.0000e-06
2023-04-03 10:23:09,081 ADAM: Layer 3 -> dw_min:1.0000e+00  dw_max:1.0000e+00 lr:1.0000e-06
2023-04-03 10:23:09,182 			Learning rate: weights:   1.000e-06    
2023-04-03 10:23:09,182 			Last test performance: 98.04%
2023-04-03 10:23:09,182 ----------------
2023-04-03 10:23:13,718   88  => 121   		Training 486 pattern with 99.38% 	Forward time: 	 4.40 sec
2023-04-03 10:23:13,719 			Loss:    2.430e-02    			Backward time: 	 0.13 sec 
2023-04-03 10:23:13,719 ADAM: Layer 0 -> dw_min:1.0000e+00  dw_max:1.0000e+00 lr:1.0000e-06
2023-04-03 10:23:13,719 ADAM: Layer 1 -> dw_min:1.0000e+00  dw_max:1.0000e+00 lr:1.0000e-06
2023-04-03 10:23:13,719 ADAM: Layer 2 -> dw_min:1.0000e+00  dw_max:1.0000e+00 lr:1.0000e-06
2023-04-03 10:23:13,719 ADAM: Layer 3 -> dw_min:1.0000e+00  dw_max:1.0000e+00 lr:1.0000e-06
2023-04-03 10:23:13,740 			Learning rate: weights:   1.000e-06    
2023-04-03 10:23:13,740 			Last test performance: 98.04%
2023-04-03 10:23:13,740 ----------------
2023-04-03 10:23:18,276   88  => 122   		Training 486 pattern with 98.96% 	Forward time: 	 4.40 sec
2023-04-03 10:23:18,276 			Loss:    2.086e-02    			Backward time: 	 0.13 sec 
2023-04-03 10:23:18,276 ADAM: Layer 0 -> dw_min:1.0000e+00  dw_max:1.0000e+00 lr:1.0000e-06
2023-04-03 10:23:18,276 ADAM: Layer 1 -> dw_min:1.0000e+00  dw_max:1.0000e+00 lr:1.0000e-06
2023-04-03 10:23:18,276 ADAM: Layer 2 -> dw_min:1.0000e+00  dw_max:1.0000e+00 lr:1.0000e-06
2023-04-03 10:23:18,276 ADAM: Layer 3 -> dw_min:1.0000e+00  dw_max:1.0000e+00 lr:1.0000e-06
2023-04-03 10:23:18,300 			Learning rate: weights:   1.000e-06    
2023-04-03 10:23:18,300 			Last test performance: 98.04%
2023-04-03 10:23:18,300 ----------------
2023-04-03 10:23:22,836   88  => 123   		Training 486 pattern with 99.38% 	Forward time: 	 4.40 sec
2023-04-03 10:23:22,836 			Loss:    1.987e-02    			Backward time: 	 0.13 sec 
2023-04-03 10:23:22,837 ADAM: Layer 0 -> dw_min:1.0000e+00  dw_max:1.0000e+00 lr:1.0000e-06
2023-04-03 10:23:22,837 ADAM: Layer 1 -> dw_min:1.0000e+00  dw_max:1.0000e+00 lr:1.0000e-06
2023-04-03 10:23:22,837 ADAM: Layer 2 -> dw_min:1.0000e+00  dw_max:1.0000e+00 lr:1.0000e-06
2023-04-03 10:23:22,837 ADAM: Layer 3 -> dw_min:1.0000e+00  dw_max:1.0000e+00 lr:1.0000e-06
2023-04-03 10:23:22,859 			Learning rate: weights:   1.000e-06    
2023-04-03 10:23:22,859 			Last test performance: 98.04%
2023-04-03 10:23:22,860 ----------------
2023-04-03 10:23:27,395   88  => 124   		Training 486 pattern with 98.96% 	Forward time: 	 4.40 sec
2023-04-03 10:23:27,395 			Loss:    2.712e-02    			Backward time: 	 0.13 sec 
2023-04-03 10:23:27,395 ADAM: Layer 0 -> dw_min:1.0000e+00  dw_max:1.0000e+00 lr:1.0000e-06
2023-04-03 10:23:27,395 ADAM: Layer 1 -> dw_min:1.0000e+00  dw_max:1.0000e+00 lr:1.0000e-06
2023-04-03 10:23:27,395 ADAM: Layer 2 -> dw_min:1.0000e+00  dw_max:1.0000e+00 lr:1.0000e-06
2023-04-03 10:23:27,395 ADAM: Layer 3 -> dw_min:1.0000e+00  dw_max:1.0000e+00 lr:1.0000e-06
2023-04-03 10:23:27,424 
2023-04-03 10:23:27,425 Testing:
2023-04-03 10:23:27,645 		24 of 10000 with 91.67% 	 Time used:  0.22 sec
2023-04-03 10:23:27,864 		48 of 10000 with 93.75% 	 Time used:  0.22 sec
2023-04-03 10:23:28,085 		72 of 10000 with 95.83% 	 Time used:  0.22 sec
2023-04-03 10:23:28,304 		96 of 10000 with 95.83% 	 Time used:  0.22 sec
2023-04-03 10:23:28,524 		120 of 10000 with 96.67% 	 Time used:  0.22 sec
2023-04-03 10:23:28,743 		144 of 10000 with 97.22% 	 Time used:  0.22 sec
2023-04-03 10:23:28,963 		168 of 10000 with 97.62% 	 Time used:  0.22 sec
2023-04-03 10:23:29,182 		192 of 10000 with 97.92% 	 Time used:  0.22 sec
2023-04-03 10:23:29,402 		216 of 10000 with 98.15% 	 Time used:  0.22 sec
2023-04-03 10:23:29,622 		240 of 10000 with 98.33% 	 Time used:  0.22 sec
2023-04-03 10:23:29,841 		264 of 10000 with 98.48% 	 Time used:  0.22 sec
2023-04-03 10:23:30,061 		288 of 10000 with 98.61% 	 Time used:  0.22 sec
2023-04-03 10:23:30,280 		312 of 10000 with 98.40% 	 Time used:  0.22 sec
2023-04-03 10:23:30,500 		336 of 10000 with 98.51% 	 Time used:  0.22 sec
2023-04-03 10:23:30,719 		360 of 10000 with 98.33% 	 Time used:  0.22 sec
2023-04-03 10:23:30,939 		384 of 10000 with 98.44% 	 Time used:  0.22 sec
2023-04-03 10:23:31,158 		408 of 10000 with 98.53% 	 Time used:  0.22 sec
2023-04-03 10:23:31,378 		432 of 10000 with 98.61% 	 Time used:  0.22 sec
2023-04-03 10:23:31,597 		456 of 10000 with 98.25% 	 Time used:  0.22 sec
2023-04-03 10:23:31,817 		480 of 10000 with 98.33% 	 Time used:  0.22 sec
2023-04-03 10:23:32,036 		504 of 10000 with 98.21% 	 Time used:  0.22 sec
2023-04-03 10:23:32,256 		528 of 10000 with 98.11% 	 Time used:  0.22 sec
2023-04-03 10:23:32,475 		552 of 10000 with 98.19% 	 Time used:  0.22 sec
2023-04-03 10:23:32,695 		576 of 10000 with 98.09% 	 Time used:  0.22 sec
2023-04-03 10:23:32,914 		600 of 10000 with 98.17% 	 Time used:  0.22 sec
2023-04-03 10:23:33,134 		624 of 10000 with 98.24% 	 Time used:  0.22 sec
2023-04-03 10:23:33,353 		648 of 10000 with 98.30% 	 Time used:  0.22 sec
2023-04-03 10:23:33,573 		672 of 10000 with 98.21% 	 Time used:  0.22 sec
2023-04-03 10:23:33,792 		696 of 10000 with 98.13% 	 Time used:  0.22 sec
2023-04-03 10:23:34,012 		720 of 10000 with 98.19% 	 Time used:  0.22 sec
2023-04-03 10:23:34,231 		744 of 10000 with 98.25% 	 Time used:  0.22 sec
2023-04-03 10:23:34,451 		768 of 10000 with 98.18% 	 Time used:  0.22 sec
2023-04-03 10:23:34,670 		792 of 10000 with 98.23% 	 Time used:  0.22 sec
2023-04-03 10:23:34,890 		816 of 10000 with 98.16% 	 Time used:  0.22 sec
2023-04-03 10:23:35,109 		840 of 10000 with 98.10% 	 Time used:  0.22 sec
2023-04-03 10:23:35,329 		864 of 10000 with 98.15% 	 Time used:  0.22 sec
2023-04-03 10:23:35,548 		888 of 10000 with 98.20% 	 Time used:  0.22 sec
2023-04-03 10:23:35,768 		912 of 10000 with 98.03% 	 Time used:  0.22 sec
2023-04-03 10:23:35,987 		936 of 10000 with 98.08% 	 Time used:  0.22 sec
2023-04-03 10:23:36,207 		960 of 10000 with 98.12% 	 Time used:  0.22 sec
2023-04-03 10:23:36,426 		984 of 10000 with 98.17% 	 Time used:  0.22 sec
2023-04-03 10:23:36,646 		1008 of 10000 with 98.21% 	 Time used:  0.22 sec
2023-04-03 10:23:36,865 		1032 of 10000 with 98.26% 	 Time used:  0.22 sec
2023-04-03 10:23:37,085 		1056 of 10000 with 98.11% 	 Time used:  0.22 sec
2023-04-03 10:23:37,305 		1080 of 10000 with 98.06% 	 Time used:  0.22 sec
2023-04-03 10:23:37,524 		1104 of 10000 with 98.10% 	 Time used:  0.22 sec
2023-04-03 10:23:37,744 		1128 of 10000 with 98.14% 	 Time used:  0.22 sec
2023-04-03 10:23:37,963 		1152 of 10000 with 98.18% 	 Time used:  0.22 sec
2023-04-03 10:23:38,183 		1176 of 10000 with 98.21% 	 Time used:  0.22 sec
2023-04-03 10:23:38,402 		1200 of 10000 with 98.25% 	 Time used:  0.22 sec
2023-04-03 10:23:38,622 		1224 of 10000 with 98.20% 	 Time used:  0.22 sec
2023-04-03 10:23:38,841 		1248 of 10000 with 98.24% 	 Time used:  0.22 sec
2023-04-03 10:23:39,061 		1272 of 10000 with 98.19% 	 Time used:  0.22 sec
2023-04-03 10:23:39,280 		1296 of 10000 with 98.23% 	 Time used:  0.22 sec
2023-04-03 10:23:39,500 		1320 of 10000 with 98.26% 	 Time used:  0.22 sec
2023-04-03 10:23:39,720 		1344 of 10000 with 98.29% 	 Time used:  0.22 sec
2023-04-03 10:23:39,940 		1368 of 10000 with 98.32% 	 Time used:  0.22 sec
2023-04-03 10:23:40,159 		1392 of 10000 with 98.35% 	 Time used:  0.22 sec
2023-04-03 10:23:40,379 		1416 of 10000 with 98.38% 	 Time used:  0.22 sec
2023-04-03 10:23:40,598 		1440 of 10000 with 98.40% 	 Time used:  0.22 sec
2023-04-03 10:23:40,818 		1464 of 10000 with 98.43% 	 Time used:  0.22 sec
2023-04-03 10:23:41,037 		1488 of 10000 with 98.25% 	 Time used:  0.22 sec
2023-04-03 10:23:41,257 		1512 of 10000 with 98.28% 	 Time used:  0.22 sec
2023-04-03 10:23:41,476 		1536 of 10000 with 98.31% 	 Time used:  0.22 sec
2023-04-03 10:23:41,696 		1560 of 10000 with 98.33% 	 Time used:  0.22 sec
2023-04-03 10:23:41,915 		1584 of 10000 with 98.23% 	 Time used:  0.22 sec
2023-04-03 10:23:42,135 		1608 of 10000 with 98.26% 	 Time used:  0.22 sec
2023-04-03 10:23:42,354 		1632 of 10000 with 98.28% 	 Time used:  0.22 sec
2023-04-03 10:23:42,574 		1656 of 10000 with 98.31% 	 Time used:  0.22 sec
2023-04-03 10:23:42,794 		1680 of 10000 with 98.33% 	 Time used:  0.22 sec
2023-04-03 10:23:43,013 		1704 of 10000 with 98.36% 	 Time used:  0.22 sec
2023-04-03 10:23:43,233 		1728 of 10000 with 98.32% 	 Time used:  0.22 sec
2023-04-03 10:23:43,452 		1752 of 10000 with 98.34% 	 Time used:  0.22 sec
2023-04-03 10:23:43,672 		1776 of 10000 with 98.37% 	 Time used:  0.22 sec
2023-04-03 10:23:43,891 		1800 of 10000 with 98.39% 	 Time used:  0.22 sec
2023-04-03 10:23:44,111 		1824 of 10000 with 98.30% 	 Time used:  0.22 sec
2023-04-03 10:23:44,330 		1848 of 10000 with 98.32% 	 Time used:  0.22 sec
2023-04-03 10:23:44,550 		1872 of 10000 with 98.24% 	 Time used:  0.22 sec
2023-04-03 10:23:44,769 		1896 of 10000 with 98.26% 	 Time used:  0.22 sec
2023-04-03 10:23:44,988 		1920 of 10000 with 98.28% 	 Time used:  0.22 sec
2023-04-03 10:23:45,208 		1944 of 10000 with 98.25% 	 Time used:  0.22 sec
2023-04-03 10:23:45,427 		1968 of 10000 with 98.12% 	 Time used:  0.22 sec
2023-04-03 10:23:45,647 		1992 of 10000 with 98.14% 	 Time used:  0.22 sec
2023-04-03 10:23:45,866 		2016 of 10000 with 98.16% 	 Time used:  0.22 sec
2023-04-03 10:23:46,086 		2040 of 10000 with 98.14% 	 Time used:  0.22 sec
2023-04-03 10:23:46,305 		2064 of 10000 with 98.16% 	 Time used:  0.22 sec
2023-04-03 10:23:46,525 		2088 of 10000 with 98.18% 	 Time used:  0.22 sec
2023-04-03 10:23:46,744 		2112 of 10000 with 98.20% 	 Time used:  0.22 sec
2023-04-03 10:23:46,964 		2136 of 10000 with 98.22% 	 Time used:  0.22 sec
2023-04-03 10:23:47,183 		2160 of 10000 with 98.19% 	 Time used:  0.22 sec
2023-04-03 10:23:47,403 		2184 of 10000 with 98.21% 	 Time used:  0.22 sec
2023-04-03 10:23:47,622 		2208 of 10000 with 98.23% 	 Time used:  0.22 sec
2023-04-03 10:23:47,842 		2232 of 10000 with 98.25% 	 Time used:  0.22 sec
2023-04-03 10:23:48,062 		2256 of 10000 with 98.27% 	 Time used:  0.22 sec
2023-04-03 10:23:48,281 		2280 of 10000 with 98.25% 	 Time used:  0.22 sec
2023-04-03 10:23:48,501 		2304 of 10000 with 98.26% 	 Time used:  0.22 sec
2023-04-03 10:23:48,720 		2328 of 10000 with 98.28% 	 Time used:  0.22 sec
2023-04-03 10:23:48,940 		2352 of 10000 with 98.30% 	 Time used:  0.22 sec
2023-04-03 10:23:49,159 		2376 of 10000 with 98.27% 	 Time used:  0.22 sec
2023-04-03 10:23:49,379 		2400 of 10000 with 98.25% 	 Time used:  0.22 sec
2023-04-03 10:23:49,598 		2424 of 10000 with 98.23% 	 Time used:  0.22 sec
2023-04-03 10:23:49,818 		2448 of 10000 with 98.24% 	 Time used:  0.22 sec
2023-04-03 10:23:50,037 		2472 of 10000 with 98.26% 	 Time used:  0.22 sec
2023-04-03 10:23:50,257 		2496 of 10000 with 98.28% 	 Time used:  0.22 sec
2023-04-03 10:23:50,477 		2520 of 10000 with 98.29% 	 Time used:  0.22 sec
2023-04-03 10:23:50,696 		2544 of 10000 with 98.31% 	 Time used:  0.22 sec
2023-04-03 10:23:50,916 		2568 of 10000 with 98.33% 	 Time used:  0.22 sec
2023-04-03 10:23:51,135 		2592 of 10000 with 98.30% 	 Time used:  0.22 sec
2023-04-03 10:23:51,355 		2616 of 10000 with 98.32% 	 Time used:  0.22 sec
2023-04-03 10:23:51,574 		2640 of 10000 with 98.33% 	 Time used:  0.22 sec
2023-04-03 10:23:51,794 		2664 of 10000 with 98.35% 	 Time used:  0.22 sec
2023-04-03 10:23:52,013 		2688 of 10000 with 98.29% 	 Time used:  0.22 sec
2023-04-03 10:23:52,233 		2712 of 10000 with 98.30% 	 Time used:  0.22 sec
2023-04-03 10:23:52,452 		2736 of 10000 with 98.28% 	 Time used:  0.22 sec
2023-04-03 10:23:52,672 		2760 of 10000 with 98.30% 	 Time used:  0.22 sec
2023-04-03 10:23:52,891 		2784 of 10000 with 98.31% 	 Time used:  0.22 sec
2023-04-03 10:23:53,111 		2808 of 10000 with 98.33% 	 Time used:  0.22 sec
2023-04-03 10:23:53,330 		2832 of 10000 with 98.27% 	 Time used:  0.22 sec
2023-04-03 10:23:53,550 		2856 of 10000 with 98.28% 	 Time used:  0.22 sec
2023-04-03 10:23:53,770 		2880 of 10000 with 98.26% 	 Time used:  0.22 sec
2023-04-03 10:23:53,989 		2904 of 10000 with 98.24% 	 Time used:  0.22 sec
2023-04-03 10:23:54,209 		2928 of 10000 with 98.26% 	 Time used:  0.22 sec
2023-04-03 10:23:54,428 		2952 of 10000 with 98.27% 	 Time used:  0.22 sec
2023-04-03 10:23:54,648 		2976 of 10000 with 98.29% 	 Time used:  0.22 sec
2023-04-03 10:23:54,867 		3000 of 10000 with 98.27% 	 Time used:  0.22 sec
2023-04-03 10:23:55,087 		3024 of 10000 with 98.28% 	 Time used:  0.22 sec
2023-04-03 10:23:55,306 		3048 of 10000 with 98.26% 	 Time used:  0.22 sec
2023-04-03 10:23:55,526 		3072 of 10000 with 98.27% 	 Time used:  0.22 sec
2023-04-03 10:23:55,745 		3096 of 10000 with 98.29% 	 Time used:  0.22 sec
2023-04-03 10:23:55,964 		3120 of 10000 with 98.30% 	 Time used:  0.22 sec
2023-04-03 10:23:56,184 		3144 of 10000 with 98.25% 	 Time used:  0.22 sec
2023-04-03 10:23:56,403 		3168 of 10000 with 98.26% 	 Time used:  0.22 sec
2023-04-03 10:23:56,623 		3192 of 10000 with 98.25% 	 Time used:  0.22 sec
2023-04-03 10:23:56,842 		3216 of 10000 with 98.26% 	 Time used:  0.22 sec
2023-04-03 10:23:57,062 		3240 of 10000 with 98.24% 	 Time used:  0.22 sec
2023-04-03 10:23:57,281 		3264 of 10000 with 98.22% 	 Time used:  0.22 sec
2023-04-03 10:23:57,501 		3288 of 10000 with 98.21% 	 Time used:  0.22 sec
2023-04-03 10:23:57,720 		3312 of 10000 with 98.22% 	 Time used:  0.22 sec
2023-04-03 10:23:57,940 		3336 of 10000 with 98.20% 	 Time used:  0.22 sec
2023-04-03 10:23:58,159 		3360 of 10000 with 98.21% 	 Time used:  0.22 sec
2023-04-03 10:23:58,379 		3384 of 10000 with 98.23% 	 Time used:  0.22 sec
2023-04-03 10:23:58,598 		3408 of 10000 with 98.21% 	 Time used:  0.22 sec
2023-04-03 10:23:58,818 		3432 of 10000 with 98.22% 	 Time used:  0.22 sec
2023-04-03 10:23:59,038 		3456 of 10000 with 98.23% 	 Time used:  0.22 sec
2023-04-03 10:23:59,257 		3480 of 10000 with 98.22% 	 Time used:  0.22 sec
2023-04-03 10:23:59,477 		3504 of 10000 with 98.17% 	 Time used:  0.22 sec
2023-04-03 10:23:59,696 		3528 of 10000 with 98.19% 	 Time used:  0.22 sec
2023-04-03 10:23:59,916 		3552 of 10000 with 98.20% 	 Time used:  0.22 sec
2023-04-03 10:24:00,135 		3576 of 10000 with 98.18% 	 Time used:  0.22 sec
2023-04-03 10:24:00,355 		3600 of 10000 with 98.19% 	 Time used:  0.22 sec
2023-04-03 10:24:00,574 		3624 of 10000 with 98.15% 	 Time used:  0.22 sec
2023-04-03 10:24:00,794 		3648 of 10000 with 98.16% 	 Time used:  0.22 sec
2023-04-03 10:24:01,013 		3672 of 10000 with 98.18% 	 Time used:  0.22 sec
2023-04-03 10:24:01,233 		3696 of 10000 with 98.16% 	 Time used:  0.22 sec
2023-04-03 10:24:01,453 		3720 of 10000 with 98.12% 	 Time used:  0.22 sec
2023-04-03 10:24:01,672 		3744 of 10000 with 98.13% 	 Time used:  0.22 sec
2023-04-03 10:24:01,892 		3768 of 10000 with 98.14% 	 Time used:  0.22 sec
2023-04-03 10:24:02,112 		3792 of 10000 with 98.15% 	 Time used:  0.22 sec
2023-04-03 10:24:02,331 		3816 of 10000 with 98.11% 	 Time used:  0.22 sec
2023-04-03 10:24:02,551 		3840 of 10000 with 98.12% 	 Time used:  0.22 sec
2023-04-03 10:24:02,770 		3864 of 10000 with 98.14% 	 Time used:  0.22 sec
2023-04-03 10:24:02,990 		3888 of 10000 with 98.15% 	 Time used:  0.22 sec
2023-04-03 10:24:03,210 		3912 of 10000 with 98.13% 	 Time used:  0.22 sec
2023-04-03 10:24:03,429 		3936 of 10000 with 98.15% 	 Time used:  0.22 sec
2023-04-03 10:24:03,649 		3960 of 10000 with 98.13% 	 Time used:  0.22 sec
2023-04-03 10:24:03,868 		3984 of 10000 with 98.12% 	 Time used:  0.22 sec
2023-04-03 10:24:04,088 		4008 of 10000 with 98.13% 	 Time used:  0.22 sec
2023-04-03 10:24:04,307 		4032 of 10000 with 98.14% 	 Time used:  0.22 sec
2023-04-03 10:24:04,527 		4056 of 10000 with 98.13% 	 Time used:  0.22 sec
2023-04-03 10:24:04,746 		4080 of 10000 with 98.14% 	 Time used:  0.22 sec
2023-04-03 10:24:04,966 		4104 of 10000 with 98.12% 	 Time used:  0.22 sec
2023-04-03 10:24:05,185 		4128 of 10000 with 98.13% 	 Time used:  0.22 sec
2023-04-03 10:24:05,405 		4152 of 10000 with 98.15% 	 Time used:  0.22 sec
2023-04-03 10:24:05,624 		4176 of 10000 with 98.16% 	 Time used:  0.22 sec
2023-04-03 10:24:05,844 		4200 of 10000 with 98.14% 	 Time used:  0.22 sec
2023-04-03 10:24:06,063 		4224 of 10000 with 98.15% 	 Time used:  0.22 sec
2023-04-03 10:24:06,283 		4248 of 10000 with 98.14% 	 Time used:  0.22 sec
2023-04-03 10:24:06,502 		4272 of 10000 with 98.13% 	 Time used:  0.22 sec
2023-04-03 10:24:06,722 		4296 of 10000 with 98.14% 	 Time used:  0.22 sec
2023-04-03 10:24:06,941 		4320 of 10000 with 98.15% 	 Time used:  0.22 sec
2023-04-03 10:24:07,161 		4344 of 10000 with 98.14% 	 Time used:  0.22 sec
2023-04-03 10:24:07,380 		4368 of 10000 with 98.15% 	 Time used:  0.22 sec
2023-04-03 10:24:07,600 		4392 of 10000 with 98.13% 	 Time used:  0.22 sec
2023-04-03 10:24:07,819 		4416 of 10000 with 98.12% 	 Time used:  0.22 sec
2023-04-03 10:24:08,039 		4440 of 10000 with 98.13% 	 Time used:  0.22 sec
2023-04-03 10:24:08,258 		4464 of 10000 with 98.14% 	 Time used:  0.22 sec
2023-04-03 10:24:08,478 		4488 of 10000 with 98.15% 	 Time used:  0.22 sec
2023-04-03 10:24:08,697 		4512 of 10000 with 98.12% 	 Time used:  0.22 sec
2023-04-03 10:24:08,917 		4536 of 10000 with 98.10% 	 Time used:  0.22 sec
2023-04-03 10:24:09,136 		4560 of 10000 with 98.11% 	 Time used:  0.22 sec
2023-04-03 10:24:09,356 		4584 of 10000 with 98.12% 	 Time used:  0.22 sec
2023-04-03 10:24:09,575 		4608 of 10000 with 98.09% 	 Time used:  0.22 sec
2023-04-03 10:24:09,795 		4632 of 10000 with 98.10% 	 Time used:  0.22 sec
2023-04-03 10:24:10,015 		4656 of 10000 with 98.11% 	 Time used:  0.22 sec
2023-04-03 10:24:10,234 		4680 of 10000 with 98.12% 	 Time used:  0.22 sec
2023-04-03 10:24:10,454 		4704 of 10000 with 98.11% 	 Time used:  0.22 sec
2023-04-03 10:24:10,673 		4728 of 10000 with 98.08% 	 Time used:  0.22 sec
2023-04-03 10:24:10,893 		4752 of 10000 with 98.06% 	 Time used:  0.22 sec
2023-04-03 10:24:11,113 		4776 of 10000 with 98.07% 	 Time used:  0.22 sec
2023-04-03 10:24:11,333 		4800 of 10000 with 98.08% 	 Time used:  0.22 sec
2023-04-03 10:24:11,552 		4824 of 10000 with 98.09% 	 Time used:  0.22 sec
2023-04-03 10:24:11,772 		4848 of 10000 with 98.08% 	 Time used:  0.22 sec
2023-04-03 10:24:11,991 		4872 of 10000 with 98.09% 	 Time used:  0.22 sec
2023-04-03 10:24:12,211 		4896 of 10000 with 98.10% 	 Time used:  0.22 sec
2023-04-03 10:24:12,431 		4920 of 10000 with 98.09% 	 Time used:  0.22 sec
2023-04-03 10:24:12,650 		4944 of 10000 with 98.10% 	 Time used:  0.22 sec
2023-04-03 10:24:12,870 		4968 of 10000 with 98.11% 	 Time used:  0.22 sec
2023-04-03 10:24:13,089 		4992 of 10000 with 98.12% 	 Time used:  0.22 sec
2023-04-03 10:24:13,309 		5016 of 10000 with 98.13% 	 Time used:  0.22 sec
2023-04-03 10:24:13,528 		5040 of 10000 with 98.12% 	 Time used:  0.22 sec
2023-04-03 10:24:13,748 		5064 of 10000 with 98.10% 	 Time used:  0.22 sec
2023-04-03 10:24:13,967 		5088 of 10000 with 98.09% 	 Time used:  0.22 sec
2023-04-03 10:24:14,187 		5112 of 10000 with 98.10% 	 Time used:  0.22 sec
2023-04-03 10:24:14,406 		5136 of 10000 with 98.09% 	 Time used:  0.22 sec
2023-04-03 10:24:14,626 		5160 of 10000 with 98.10% 	 Time used:  0.22 sec
2023-04-03 10:24:14,846 		5184 of 10000 with 98.11% 	 Time used:  0.22 sec
2023-04-03 10:24:15,065 		5208 of 10000 with 98.12% 	 Time used:  0.22 sec
2023-04-03 10:24:15,285 		5232 of 10000 with 98.13% 	 Time used:  0.22 sec
2023-04-03 10:24:15,504 		5256 of 10000 with 98.12% 	 Time used:  0.22 sec
2023-04-03 10:24:15,724 		5280 of 10000 with 98.12% 	 Time used:  0.22 sec
2023-04-03 10:24:15,943 		5304 of 10000 with 98.13% 	 Time used:  0.22 sec
2023-04-03 10:24:16,163 		5328 of 10000 with 98.14% 	 Time used:  0.22 sec
2023-04-03 10:24:16,382 		5352 of 10000 with 98.15% 	 Time used:  0.22 sec
2023-04-03 10:24:16,602 		5376 of 10000 with 98.12% 	 Time used:  0.22 sec
2023-04-03 10:24:16,821 		5400 of 10000 with 98.11% 	 Time used:  0.22 sec
2023-04-03 10:24:17,041 		5424 of 10000 with 98.12% 	 Time used:  0.22 sec
2023-04-03 10:24:17,260 		5448 of 10000 with 98.13% 	 Time used:  0.22 sec
2023-04-03 10:24:17,481 		5472 of 10000 with 98.12% 	 Time used:  0.22 sec
2023-04-03 10:24:17,701 		5496 of 10000 with 98.11% 	 Time used:  0.22 sec
2023-04-03 10:24:17,920 		5520 of 10000 with 98.08% 	 Time used:  0.22 sec
2023-04-03 10:24:18,140 		5544 of 10000 with 98.07% 	 Time used:  0.22 sec
2023-04-03 10:24:18,359 		5568 of 10000 with 98.06% 	 Time used:  0.22 sec
2023-04-03 10:24:18,579 		5592 of 10000 with 98.05% 	 Time used:  0.22 sec
2023-04-03 10:24:18,798 		5616 of 10000 with 98.04% 	 Time used:  0.22 sec
2023-04-03 10:24:19,018 		5640 of 10000 with 98.03% 	 Time used:  0.22 sec
2023-04-03 10:24:19,237 		5664 of 10000 with 98.04% 	 Time used:  0.22 sec
2023-04-03 10:24:19,457 		5688 of 10000 with 98.03% 	 Time used:  0.22 sec
2023-04-03 10:24:19,676 		5712 of 10000 with 98.04% 	 Time used:  0.22 sec
2023-04-03 10:24:19,896 		5736 of 10000 with 98.00% 	 Time used:  0.22 sec
2023-04-03 10:24:20,115 		5760 of 10000 with 97.99% 	 Time used:  0.22 sec
2023-04-03 10:24:20,334 		5784 of 10000 with 97.99% 	 Time used:  0.22 sec
2023-04-03 10:24:20,554 		5808 of 10000 with 97.99% 	 Time used:  0.22 sec
2023-04-03 10:24:20,773 		5832 of 10000 with 97.98% 	 Time used:  0.22 sec
2023-04-03 10:24:20,993 		5856 of 10000 with 97.98% 	 Time used:  0.22 sec
2023-04-03 10:24:21,213 		5880 of 10000 with 97.98% 	 Time used:  0.22 sec
2023-04-03 10:24:21,433 		5904 of 10000 with 97.98% 	 Time used:  0.22 sec
2023-04-03 10:24:21,653 		5928 of 10000 with 97.99% 	 Time used:  0.22 sec
2023-04-03 10:24:21,872 		5952 of 10000 with 98.00% 	 Time used:  0.22 sec
2023-04-03 10:24:22,091 		5976 of 10000 with 98.01% 	 Time used:  0.22 sec
2023-04-03 10:24:22,311 		6000 of 10000 with 98.02% 	 Time used:  0.22 sec
2023-04-03 10:24:22,531 		6024 of 10000 with 98.02% 	 Time used:  0.22 sec
2023-04-03 10:24:22,751 		6048 of 10000 with 98.02% 	 Time used:  0.22 sec
2023-04-03 10:24:22,970 		6072 of 10000 with 98.02% 	 Time used:  0.22 sec
2023-04-03 10:24:23,190 		6096 of 10000 with 98.00% 	 Time used:  0.22 sec
2023-04-03 10:24:23,409 		6120 of 10000 with 98.01% 	 Time used:  0.22 sec
2023-04-03 10:24:23,629 		6144 of 10000 with 98.01% 	 Time used:  0.22 sec
2023-04-03 10:24:23,848 		6168 of 10000 with 98.02% 	 Time used:  0.22 sec
2023-04-03 10:24:24,068 		6192 of 10000 with 98.00% 	 Time used:  0.22 sec
2023-04-03 10:24:24,287 		6216 of 10000 with 97.99% 	 Time used:  0.22 sec
2023-04-03 10:24:24,507 		6240 of 10000 with 98.00% 	 Time used:  0.22 sec
2023-04-03 10:24:24,726 		6264 of 10000 with 98.00% 	 Time used:  0.22 sec
2023-04-03 10:24:24,946 		6288 of 10000 with 98.01% 	 Time used:  0.22 sec
2023-04-03 10:24:25,165 		6312 of 10000 with 98.02% 	 Time used:  0.22 sec
2023-04-03 10:24:25,385 		6336 of 10000 with 98.03% 	 Time used:  0.22 sec
2023-04-03 10:24:25,604 		6360 of 10000 with 98.02% 	 Time used:  0.22 sec
2023-04-03 10:24:25,824 		6384 of 10000 with 98.03% 	 Time used:  0.22 sec
2023-04-03 10:24:26,043 		6408 of 10000 with 98.02% 	 Time used:  0.22 sec
2023-04-03 10:24:26,263 		6432 of 10000 with 98.03% 	 Time used:  0.22 sec
2023-04-03 10:24:26,482 		6456 of 10000 with 98.03% 	 Time used:  0.22 sec
2023-04-03 10:24:26,702 		6480 of 10000 with 98.04% 	 Time used:  0.22 sec
2023-04-03 10:24:26,921 		6504 of 10000 with 98.05% 	 Time used:  0.22 sec
2023-04-03 10:24:27,141 		6528 of 10000 with 98.04% 	 Time used:  0.22 sec
2023-04-03 10:24:27,360 		6552 of 10000 with 98.02% 	 Time used:  0.22 sec
2023-04-03 10:24:27,580 		6576 of 10000 with 98.02% 	 Time used:  0.22 sec
2023-04-03 10:24:27,799 		6600 of 10000 with 98.03% 	 Time used:  0.22 sec
2023-04-03 10:24:28,019 		6624 of 10000 with 98.04% 	 Time used:  0.22 sec
2023-04-03 10:24:28,239 		6648 of 10000 with 98.03% 	 Time used:  0.22 sec
2023-04-03 10:24:28,459 		6672 of 10000 with 98.04% 	 Time used:  0.22 sec
2023-04-03 10:24:28,678 		6696 of 10000 with 98.04% 	 Time used:  0.22 sec
2023-04-03 10:24:28,898 		6720 of 10000 with 98.05% 	 Time used:  0.22 sec
2023-04-03 10:24:29,117 		6744 of 10000 with 98.03% 	 Time used:  0.22 sec
2023-04-03 10:24:29,337 		6768 of 10000 with 98.02% 	 Time used:  0.22 sec
2023-04-03 10:24:29,556 		6792 of 10000 with 98.03% 	 Time used:  0.22 sec
2023-04-03 10:24:29,775 		6816 of 10000 with 98.02% 	 Time used:  0.22 sec
2023-04-03 10:24:29,995 		6840 of 10000 with 98.03% 	 Time used:  0.22 sec
2023-04-03 10:24:30,214 		6864 of 10000 with 98.03% 	 Time used:  0.22 sec
2023-04-03 10:24:30,434 		6888 of 10000 with 98.04% 	 Time used:  0.22 sec
2023-04-03 10:24:30,653 		6912 of 10000 with 98.03% 	 Time used:  0.22 sec
2023-04-03 10:24:30,873 		6936 of 10000 with 98.04% 	 Time used:  0.22 sec
2023-04-03 10:24:31,092 		6960 of 10000 with 98.05% 	 Time used:  0.22 sec
2023-04-03 10:24:31,312 		6984 of 10000 with 98.04% 	 Time used:  0.22 sec
2023-04-03 10:24:31,531 		7008 of 10000 with 98.03% 	 Time used:  0.22 sec
2023-04-03 10:24:31,750 		7032 of 10000 with 98.04% 	 Time used:  0.22 sec
2023-04-03 10:24:31,970 		7056 of 10000 with 98.03% 	 Time used:  0.22 sec
2023-04-03 10:24:32,190 		7080 of 10000 with 98.04% 	 Time used:  0.22 sec
2023-04-03 10:24:32,409 		7104 of 10000 with 98.04% 	 Time used:  0.22 sec
2023-04-03 10:24:32,629 		7128 of 10000 with 98.04% 	 Time used:  0.22 sec
2023-04-03 10:24:32,848 		7152 of 10000 with 98.04% 	 Time used:  0.22 sec
2023-04-03 10:24:33,068 		7176 of 10000 with 98.05% 	 Time used:  0.22 sec
2023-04-03 10:24:33,287 		7200 of 10000 with 98.06% 	 Time used:  0.22 sec
2023-04-03 10:24:33,507 		7224 of 10000 with 98.06% 	 Time used:  0.22 sec
2023-04-03 10:24:33,726 		7248 of 10000 with 98.05% 	 Time used:  0.22 sec
2023-04-03 10:24:33,946 		7272 of 10000 with 98.05% 	 Time used:  0.22 sec
2023-04-03 10:24:34,165 		7296 of 10000 with 98.04% 	 Time used:  0.22 sec
2023-04-03 10:24:34,385 		7320 of 10000 with 98.05% 	 Time used:  0.22 sec
2023-04-03 10:24:34,604 		7344 of 10000 with 98.04% 	 Time used:  0.22 sec
2023-04-03 10:24:34,824 		7368 of 10000 with 98.05% 	 Time used:  0.22 sec
2023-04-03 10:24:35,043 		7392 of 10000 with 98.05% 	 Time used:  0.22 sec
2023-04-03 10:24:35,263 		7416 of 10000 with 98.04% 	 Time used:  0.22 sec
2023-04-03 10:24:35,482 		7440 of 10000 with 98.05% 	 Time used:  0.22 sec
2023-04-03 10:24:35,702 		7464 of 10000 with 98.04% 	 Time used:  0.22 sec
2023-04-03 10:24:35,921 		7488 of 10000 with 98.04% 	 Time used:  0.22 sec
2023-04-03 10:24:36,141 		7512 of 10000 with 98.04% 	 Time used:  0.22 sec
2023-04-03 10:24:36,360 		7536 of 10000 with 98.05% 	 Time used:  0.22 sec
2023-04-03 10:24:36,580 		7560 of 10000 with 98.06% 	 Time used:  0.22 sec
2023-04-03 10:24:36,799 		7584 of 10000 with 98.06% 	 Time used:  0.22 sec
2023-04-03 10:24:37,019 		7608 of 10000 with 98.07% 	 Time used:  0.22 sec
2023-04-03 10:24:37,238 		7632 of 10000 with 98.07% 	 Time used:  0.22 sec
2023-04-03 10:24:37,458 		7656 of 10000 with 98.08% 	 Time used:  0.22 sec
2023-04-03 10:24:37,677 		7680 of 10000 with 98.09% 	 Time used:  0.22 sec
2023-04-03 10:24:37,897 		7704 of 10000 with 98.09% 	 Time used:  0.22 sec
2023-04-03 10:24:38,116 		7728 of 10000 with 98.10% 	 Time used:  0.22 sec
2023-04-03 10:24:38,336 		7752 of 10000 with 98.10% 	 Time used:  0.22 sec
2023-04-03 10:24:38,555 		7776 of 10000 with 98.11% 	 Time used:  0.22 sec
2023-04-03 10:24:38,775 		7800 of 10000 with 98.12% 	 Time used:  0.22 sec
2023-04-03 10:24:38,994 		7824 of 10000 with 98.12% 	 Time used:  0.22 sec
2023-04-03 10:24:39,214 		7848 of 10000 with 98.13% 	 Time used:  0.22 sec
2023-04-03 10:24:39,433 		7872 of 10000 with 98.12% 	 Time used:  0.22 sec
2023-04-03 10:24:39,653 		7896 of 10000 with 98.13% 	 Time used:  0.22 sec
2023-04-03 10:24:39,873 		7920 of 10000 with 98.12% 	 Time used:  0.22 sec
2023-04-03 10:24:40,092 		7944 of 10000 with 98.12% 	 Time used:  0.22 sec
2023-04-03 10:24:40,312 		7968 of 10000 with 98.13% 	 Time used:  0.22 sec
2023-04-03 10:24:40,531 		7992 of 10000 with 98.12% 	 Time used:  0.22 sec
2023-04-03 10:24:40,750 		8016 of 10000 with 98.10% 	 Time used:  0.22 sec
2023-04-03 10:24:40,970 		8040 of 10000 with 98.10% 	 Time used:  0.22 sec
2023-04-03 10:24:41,189 		8064 of 10000 with 98.10% 	 Time used:  0.22 sec
2023-04-03 10:24:41,409 		8088 of 10000 with 98.10% 	 Time used:  0.22 sec
2023-04-03 10:24:41,628 		8112 of 10000 with 98.09% 	 Time used:  0.22 sec
2023-04-03 10:24:41,848 		8136 of 10000 with 98.08% 	 Time used:  0.22 sec
2023-04-03 10:24:42,067 		8160 of 10000 with 98.09% 	 Time used:  0.22 sec
2023-04-03 10:24:42,287 		8184 of 10000 with 98.08% 	 Time used:  0.22 sec
2023-04-03 10:24:42,506 		8208 of 10000 with 98.09% 	 Time used:  0.22 sec
2023-04-03 10:24:42,726 		8232 of 10000 with 98.09% 	 Time used:  0.22 sec
2023-04-03 10:24:42,945 		8256 of 10000 with 98.10% 	 Time used:  0.22 sec
2023-04-03 10:24:43,165 		8280 of 10000 with 98.10% 	 Time used:  0.22 sec
2023-04-03 10:24:43,384 		8304 of 10000 with 98.11% 	 Time used:  0.22 sec
2023-04-03 10:24:43,604 		8328 of 10000 with 98.11% 	 Time used:  0.22 sec
2023-04-03 10:24:43,823 		8352 of 10000 with 98.10% 	 Time used:  0.22 sec
2023-04-03 10:24:44,043 		8376 of 10000 with 98.10% 	 Time used:  0.22 sec
2023-04-03 10:24:44,262 		8400 of 10000 with 98.11% 	 Time used:  0.22 sec
2023-04-03 10:24:44,482 		8424 of 10000 with 98.10% 	 Time used:  0.22 sec
2023-04-03 10:24:44,701 		8448 of 10000 with 98.11% 	 Time used:  0.22 sec
2023-04-03 10:24:44,921 		8472 of 10000 with 98.10% 	 Time used:  0.22 sec
2023-04-03 10:24:45,140 		8496 of 10000 with 98.08% 	 Time used:  0.22 sec
2023-04-03 10:24:45,360 		8520 of 10000 with 98.06% 	 Time used:  0.22 sec
2023-04-03 10:24:45,579 		8544 of 10000 with 98.06% 	 Time used:  0.22 sec
2023-04-03 10:24:45,799 		8568 of 10000 with 98.04% 	 Time used:  0.22 sec
2023-04-03 10:24:46,018 		8592 of 10000 with 98.04% 	 Time used:  0.22 sec
2023-04-03 10:24:46,238 		8616 of 10000 with 98.05% 	 Time used:  0.22 sec
2023-04-03 10:24:46,457 		8640 of 10000 with 98.04% 	 Time used:  0.22 sec
2023-04-03 10:24:46,677 		8664 of 10000 with 98.04% 	 Time used:  0.22 sec
2023-04-03 10:24:46,896 		8688 of 10000 with 98.04% 	 Time used:  0.22 sec
2023-04-03 10:24:47,116 		8712 of 10000 with 98.05% 	 Time used:  0.22 sec
2023-04-03 10:24:47,335 		8736 of 10000 with 98.04% 	 Time used:  0.22 sec
2023-04-03 10:24:47,555 		8760 of 10000 with 98.05% 	 Time used:  0.22 sec
2023-04-03 10:24:47,774 		8784 of 10000 with 98.05% 	 Time used:  0.22 sec
2023-04-03 10:24:47,994 		8808 of 10000 with 98.05% 	 Time used:  0.22 sec
2023-04-03 10:24:48,213 		8832 of 10000 with 98.04% 	 Time used:  0.22 sec
2023-04-03 10:24:48,433 		8856 of 10000 with 98.05% 	 Time used:  0.22 sec
2023-04-03 10:24:48,652 		8880 of 10000 with 98.05% 	 Time used:  0.22 sec
2023-04-03 10:24:48,872 		8904 of 10000 with 98.06% 	 Time used:  0.22 sec
2023-04-03 10:24:49,091 		8928 of 10000 with 98.06% 	 Time used:  0.22 sec
2023-04-03 10:24:49,311 		8952 of 10000 with 98.07% 	 Time used:  0.22 sec
2023-04-03 10:24:49,530 		8976 of 10000 with 98.06% 	 Time used:  0.22 sec
2023-04-03 10:24:49,750 		9000 of 10000 with 98.06% 	 Time used:  0.22 sec
2023-04-03 10:24:49,969 		9024 of 10000 with 98.06% 	 Time used:  0.22 sec
2023-04-03 10:24:50,189 		9048 of 10000 with 98.07% 	 Time used:  0.22 sec
2023-04-03 10:24:50,408 		9072 of 10000 with 98.06% 	 Time used:  0.22 sec
2023-04-03 10:24:50,628 		9096 of 10000 with 98.05% 	 Time used:  0.22 sec
2023-04-03 10:24:50,847 		9120 of 10000 with 98.06% 	 Time used:  0.22 sec
2023-04-03 10:24:51,067 		9144 of 10000 with 98.05% 	 Time used:  0.22 sec
2023-04-03 10:24:51,286 		9168 of 10000 with 98.06% 	 Time used:  0.22 sec
2023-04-03 10:24:51,506 		9192 of 10000 with 98.06% 	 Time used:  0.22 sec
2023-04-03 10:24:51,725 		9216 of 10000 with 98.07% 	 Time used:  0.22 sec
2023-04-03 10:24:51,945 		9240 of 10000 with 98.07% 	 Time used:  0.22 sec
2023-04-03 10:24:52,164 		9264 of 10000 with 98.08% 	 Time used:  0.22 sec
2023-04-03 10:24:52,384 		9288 of 10000 with 98.08% 	 Time used:  0.22 sec
2023-04-03 10:24:52,603 		9312 of 10000 with 98.08% 	 Time used:  0.22 sec
2023-04-03 10:24:52,823 		9336 of 10000 with 98.08% 	 Time used:  0.22 sec
2023-04-03 10:24:53,042 		9360 of 10000 with 98.09% 	 Time used:  0.22 sec
2023-04-03 10:24:53,261 		9384 of 10000 with 98.09% 	 Time used:  0.22 sec
2023-04-03 10:24:53,481 		9408 of 10000 with 98.09% 	 Time used:  0.22 sec
2023-04-03 10:24:53,701 		9432 of 10000 with 98.09% 	 Time used:  0.22 sec
2023-04-03 10:24:53,920 		9456 of 10000 with 98.09% 	 Time used:  0.22 sec
2023-04-03 10:24:54,140 		9480 of 10000 with 98.08% 	 Time used:  0.22 sec
2023-04-03 10:24:54,359 		9504 of 10000 with 98.09% 	 Time used:  0.22 sec
2023-04-03 10:24:54,579 		9528 of 10000 with 98.07% 	 Time used:  0.22 sec
2023-04-03 10:24:54,798 		9552 of 10000 with 98.07% 	 Time used:  0.22 sec
2023-04-03 10:24:55,018 		9576 of 10000 with 98.08% 	 Time used:  0.22 sec
2023-04-03 10:24:55,237 		9600 of 10000 with 98.08% 	 Time used:  0.22 sec
2023-04-03 10:24:55,457 		9624 of 10000 with 98.09% 	 Time used:  0.22 sec
2023-04-03 10:24:55,676 		9648 of 10000 with 98.07% 	 Time used:  0.22 sec
2023-04-03 10:24:55,896 		9672 of 10000 with 98.07% 	 Time used:  0.22 sec
2023-04-03 10:24:56,116 		9696 of 10000 with 98.06% 	 Time used:  0.22 sec
2023-04-03 10:24:56,335 		9720 of 10000 with 98.05% 	 Time used:  0.22 sec
2023-04-03 10:24:56,555 		9744 of 10000 with 98.05% 	 Time used:  0.22 sec
2023-04-03 10:24:56,774 		9768 of 10000 with 98.04% 	 Time used:  0.22 sec
2023-04-03 10:24:56,994 		9792 of 10000 with 98.05% 	 Time used:  0.22 sec
2023-04-03 10:24:57,213 		9816 of 10000 with 98.04% 	 Time used:  0.22 sec
2023-04-03 10:24:57,433 		9840 of 10000 with 98.04% 	 Time used:  0.22 sec
2023-04-03 10:24:57,652 		9864 of 10000 with 98.04% 	 Time used:  0.22 sec
2023-04-03 10:24:57,872 		9888 of 10000 with 98.04% 	 Time used:  0.22 sec
2023-04-03 10:24:58,091 		9912 of 10000 with 98.03% 	 Time used:  0.22 sec
2023-04-03 10:24:58,311 		9936 of 10000 with 98.04% 	 Time used:  0.22 sec
2023-04-03 10:24:58,530 		9960 of 10000 with 98.03% 	 Time used:  0.22 sec
2023-04-03 10:24:58,750 		9984 of 10000 with 98.04% 	 Time used:  0.22 sec
2023-04-03 10:24:58,900 		10000 of 10000 with 98.04% 	 Time used:  0.15 sec
2023-04-03 10:24:58,900 
2023-04-03 10:24:58,902 			Learning rate: weights:   1.000e-06    
2023-04-03 10:24:58,902 			Last test performance: 98.04%
2023-04-03 10:24:58,902 ----------------
2023-04-03 10:25:03,436   89  =>  0    		Training 486 pattern with 99.38% 	Forward time: 	 4.40 sec
2023-04-03 10:25:03,436 			Loss:    2.032e-02    			Backward time: 	 0.13 sec 
2023-04-03 10:25:03,437 ADAM: Layer 0 -> dw_min:1.0000e+00  dw_max:1.0000e+00 lr:1.0000e-06
2023-04-03 10:25:03,437 ADAM: Layer 1 -> dw_min:1.0000e+00  dw_max:1.0000e+00 lr:1.0000e-06
2023-04-03 10:25:03,437 ADAM: Layer 2 -> dw_min:1.0000e+00  dw_max:1.0000e+00 lr:1.0000e-06
2023-04-03 10:25:03,437 ADAM: Layer 3 -> dw_min:1.0000e+00  dw_max:1.0000e+00 lr:1.0000e-06
2023-04-03 10:25:03,455 			Learning rate: weights:   1.000e-06    
2023-04-03 10:25:03,456 			Last test performance: 98.04%
2023-04-03 10:25:03,456 ----------------
2023-04-03 10:25:07,990   89  =>  1    		Training 486 pattern with 98.96% 	Forward time: 	 4.40 sec
2023-04-03 10:25:07,990 			Loss:    2.870e-02    			Backward time: 	 0.13 sec 
2023-04-03 10:25:07,990 ADAM: Layer 0 -> dw_min:1.0000e+00  dw_max:1.0000e+00 lr:1.0000e-06
2023-04-03 10:25:07,991 ADAM: Layer 1 -> dw_min:1.0000e+00  dw_max:1.0000e+00 lr:1.0000e-06
2023-04-03 10:25:07,991 ADAM: Layer 2 -> dw_min:1.0000e+00  dw_max:1.0000e+00 lr:1.0000e-06
2023-04-03 10:25:07,991 ADAM: Layer 3 -> dw_min:1.0000e+00  dw_max:1.0000e+00 lr:1.0000e-06
2023-04-03 10:25:08,067 			Learning rate: weights:   1.000e-06    
2023-04-03 10:25:08,067 			Last test performance: 98.04%
2023-04-03 10:25:08,068 ----------------
2023-04-03 10:25:12,602   89  =>  2    		Training 486 pattern with 99.17% 	Forward time: 	 4.40 sec
2023-04-03 10:25:12,602 			Loss:    1.958e-02    			Backward time: 	 0.13 sec 
2023-04-03 10:25:12,602 ADAM: Layer 0 -> dw_min:1.0000e+00  dw_max:1.0000e+00 lr:1.0000e-06
2023-04-03 10:25:12,602 ADAM: Layer 1 -> dw_min:1.0000e+00  dw_max:1.0000e+00 lr:1.0000e-06
2023-04-03 10:25:12,603 ADAM: Layer 2 -> dw_min:1.0000e+00  dw_max:1.0000e+00 lr:1.0000e-06
2023-04-03 10:25:12,603 ADAM: Layer 3 -> dw_min:1.0000e+00  dw_max:1.0000e+00 lr:1.0000e-06
2023-04-03 10:25:12,754 			Learning rate: weights:   1.000e-06    
2023-04-03 10:25:12,754 			Last test performance: 98.04%
2023-04-03 10:25:12,754 ----------------
2023-04-03 10:25:17,288   89  =>  3    		Training 486 pattern with 99.79% 	Forward time: 	 4.40 sec
2023-04-03 10:25:17,289 			Loss:    1.548e-02    			Backward time: 	 0.13 sec 
2023-04-03 10:25:17,289 ADAM: Layer 0 -> dw_min:1.0000e+00  dw_max:1.0000e+00 lr:1.0000e-06
2023-04-03 10:25:17,289 ADAM: Layer 1 -> dw_min:1.0000e+00  dw_max:1.0000e+00 lr:1.0000e-06
2023-04-03 10:25:17,289 ADAM: Layer 2 -> dw_min:1.0000e+00  dw_max:1.0000e+00 lr:1.0000e-06
2023-04-03 10:25:17,289 ADAM: Layer 3 -> dw_min:1.0000e+00  dw_max:1.0000e+00 lr:1.0000e-06
2023-04-03 10:25:17,365 			Learning rate: weights:   1.000e-06    
2023-04-03 10:25:17,365 			Last test performance: 98.04%
2023-04-03 10:25:17,365 ----------------
2023-04-03 10:25:21,901   89  =>  4    		Training 486 pattern with 99.17% 	Forward time: 	 4.40 sec
2023-04-03 10:25:21,901 			Loss:    2.245e-02    			Backward time: 	 0.13 sec 
2023-04-03 10:25:21,901 ADAM: Layer 0 -> dw_min:1.0000e+00  dw_max:1.0000e+00 lr:1.0000e-06
2023-04-03 10:25:21,902 ADAM: Layer 1 -> dw_min:1.0000e+00  dw_max:1.0000e+00 lr:1.0000e-06
2023-04-03 10:25:21,902 ADAM: Layer 2 -> dw_min:1.0000e+00  dw_max:1.0000e+00 lr:1.0000e-06
2023-04-03 10:25:21,902 ADAM: Layer 3 -> dw_min:1.0000e+00  dw_max:1.0000e+00 lr:1.0000e-06
2023-04-03 10:25:22,003 			Learning rate: weights:   1.000e-06    
2023-04-03 10:25:22,003 			Last test performance: 98.04%
2023-04-03 10:25:22,003 ----------------
2023-04-03 10:25:26,537   89  =>  5    		Training 486 pattern with 99.38% 	Forward time: 	 4.40 sec
2023-04-03 10:25:26,537 			Loss:    1.766e-02    			Backward time: 	 0.13 sec 
2023-04-03 10:25:26,538 ADAM: Layer 0 -> dw_min:1.0000e+00  dw_max:1.0000e+00 lr:1.0000e-06
2023-04-03 10:25:26,538 ADAM: Layer 1 -> dw_min:1.0000e+00  dw_max:1.0000e+00 lr:1.0000e-06
2023-04-03 10:25:26,538 ADAM: Layer 2 -> dw_min:1.0000e+00  dw_max:1.0000e+00 lr:1.0000e-06
2023-04-03 10:25:26,538 ADAM: Layer 3 -> dw_min:1.0000e+00  dw_max:1.0000e+00 lr:1.0000e-06
2023-04-03 10:25:26,593 			Learning rate: weights:   1.000e-06    
2023-04-03 10:25:26,593 			Last test performance: 98.04%
2023-04-03 10:25:26,593 ----------------
2023-04-03 10:25:31,128   89  =>  6    		Training 486 pattern with 100.00% 	Forward time: 	 4.40 sec
2023-04-03 10:25:31,128 			Loss:    1.573e-02    			Backward time: 	 0.13 sec 
2023-04-03 10:25:31,128 ADAM: Layer 0 -> dw_min:1.0000e+00  dw_max:1.0000e+00 lr:1.0000e-06
2023-04-03 10:25:31,128 ADAM: Layer 1 -> dw_min:1.0000e+00  dw_max:1.0000e+00 lr:1.0000e-06
2023-04-03 10:25:31,128 ADAM: Layer 2 -> dw_min:1.0000e+00  dw_max:1.0000e+00 lr:1.0000e-06
2023-04-03 10:25:31,129 ADAM: Layer 3 -> dw_min:1.0000e+00  dw_max:1.0000e+00 lr:1.0000e-06
2023-04-03 10:25:31,209 			Learning rate: weights:   1.000e-06    
2023-04-03 10:25:31,209 			Last test performance: 98.04%
2023-04-03 10:25:31,209 ----------------
2023-04-03 10:25:35,743   89  =>  7    		Training 486 pattern with 99.17% 	Forward time: 	 4.40 sec
2023-04-03 10:25:35,743 			Loss:    2.933e-02    			Backward time: 	 0.13 sec 
2023-04-03 10:25:35,744 ADAM: Layer 0 -> dw_min:1.0000e+00  dw_max:1.0000e+00 lr:1.0000e-06
2023-04-03 10:25:35,744 ADAM: Layer 1 -> dw_min:1.0000e+00  dw_max:1.0000e+00 lr:1.0000e-06
2023-04-03 10:25:35,744 ADAM: Layer 2 -> dw_min:1.0000e+00  dw_max:1.0000e+00 lr:1.0000e-06
2023-04-03 10:25:35,744 ADAM: Layer 3 -> dw_min:1.0000e+00  dw_max:1.0000e+00 lr:1.0000e-06
2023-04-03 10:25:35,763 			Learning rate: weights:   1.000e-06    
2023-04-03 10:25:35,763 			Last test performance: 98.04%
2023-04-03 10:25:35,763 ----------------
2023-04-03 10:25:40,297   89  =>  8    		Training 486 pattern with 99.58% 	Forward time: 	 4.40 sec
2023-04-03 10:25:40,297 			Loss:    1.495e-02    			Backward time: 	 0.13 sec 
2023-04-03 10:25:40,297 ADAM: Layer 0 -> dw_min:1.0000e+00  dw_max:1.0000e+00 lr:1.0000e-06
2023-04-03 10:25:40,298 ADAM: Layer 1 -> dw_min:1.0000e+00  dw_max:1.0000e+00 lr:1.0000e-06
2023-04-03 10:25:40,298 ADAM: Layer 2 -> dw_min:1.0000e+00  dw_max:1.0000e+00 lr:1.0000e-06
2023-04-03 10:25:40,298 ADAM: Layer 3 -> dw_min:1.0000e+00  dw_max:1.0000e+00 lr:1.0000e-06
2023-04-03 10:25:40,324 			Learning rate: weights:   1.000e-06    
2023-04-03 10:25:40,324 			Last test performance: 98.04%
2023-04-03 10:25:40,324 ----------------
2023-04-03 10:25:44,857   89  =>  9    		Training 486 pattern with 99.17% 	Forward time: 	 4.40 sec
2023-04-03 10:25:44,857 			Loss:    3.189e-02    			Backward time: 	 0.13 sec 
2023-04-03 10:25:44,857 ADAM: Layer 0 -> dw_min:1.0000e+00  dw_max:1.0000e+00 lr:1.0000e-06
2023-04-03 10:25:44,858 ADAM: Layer 1 -> dw_min:1.0000e+00  dw_max:1.0000e+00 lr:1.0000e-06
2023-04-03 10:25:44,858 ADAM: Layer 2 -> dw_min:1.0000e+00  dw_max:1.0000e+00 lr:1.0000e-06
2023-04-03 10:25:44,858 ADAM: Layer 3 -> dw_min:1.0000e+00  dw_max:1.0000e+00 lr:1.0000e-06
2023-04-03 10:25:44,965 			Learning rate: weights:   1.000e-06    
2023-04-03 10:25:44,965 			Last test performance: 98.04%
2023-04-03 10:25:44,965 ----------------
2023-04-03 10:25:49,499   89  =>  10   		Training 486 pattern with 99.38% 	Forward time: 	 4.40 sec
2023-04-03 10:25:49,499 			Loss:    2.109e-02    			Backward time: 	 0.13 sec 
2023-04-03 10:25:49,499 ADAM: Layer 0 -> dw_min:1.0000e+00  dw_max:1.0000e+00 lr:1.0000e-06
2023-04-03 10:25:49,499 ADAM: Layer 1 -> dw_min:1.0000e+00  dw_max:1.0000e+00 lr:1.0000e-06
2023-04-03 10:25:49,499 ADAM: Layer 2 -> dw_min:1.0000e+00  dw_max:1.0000e+00 lr:1.0000e-06
2023-04-03 10:25:49,499 ADAM: Layer 3 -> dw_min:1.0000e+00  dw_max:1.0000e+00 lr:1.0000e-06
2023-04-03 10:25:49,524 			Learning rate: weights:   1.000e-06    
2023-04-03 10:25:49,524 			Last test performance: 98.04%
2023-04-03 10:25:49,524 ----------------
2023-04-03 10:25:54,058   89  =>  11   		Training 486 pattern with 99.38% 	Forward time: 	 4.40 sec
2023-04-03 10:25:54,058 			Loss:    2.039e-02    			Backward time: 	 0.13 sec 
2023-04-03 10:25:54,059 ADAM: Layer 0 -> dw_min:1.0000e+00  dw_max:1.0000e+00 lr:1.0000e-06
2023-04-03 10:25:54,059 ADAM: Layer 1 -> dw_min:1.0000e+00  dw_max:1.0000e+00 lr:1.0000e-06
2023-04-03 10:25:54,059 ADAM: Layer 2 -> dw_min:1.0000e+00  dw_max:1.0000e+00 lr:1.0000e-06
2023-04-03 10:25:54,059 ADAM: Layer 3 -> dw_min:1.0000e+00  dw_max:1.0000e+00 lr:1.0000e-06
2023-04-03 10:25:54,112 			Learning rate: weights:   1.000e-06    
2023-04-03 10:25:54,112 			Last test performance: 98.04%
2023-04-03 10:25:54,112 ----------------
2023-04-03 10:25:58,645   89  =>  12   		Training 486 pattern with 99.79% 	Forward time: 	 4.40 sec
2023-04-03 10:25:58,645 			Loss:    1.054e-02    			Backward time: 	 0.13 sec 
2023-04-03 10:25:58,645 ADAM: Layer 0 -> dw_min:1.0000e+00  dw_max:1.0000e+00 lr:1.0000e-06
2023-04-03 10:25:58,646 ADAM: Layer 1 -> dw_min:1.0000e+00  dw_max:1.0000e+00 lr:1.0000e-06
2023-04-03 10:25:58,646 ADAM: Layer 2 -> dw_min:1.0000e+00  dw_max:1.0000e+00 lr:1.0000e-06
2023-04-03 10:25:58,646 ADAM: Layer 3 -> dw_min:1.0000e+00  dw_max:1.0000e+00 lr:1.0000e-06
2023-04-03 10:25:58,726 			Learning rate: weights:   1.000e-06    
2023-04-03 10:25:58,726 			Last test performance: 98.04%
2023-04-03 10:25:58,726 ----------------
2023-04-03 10:26:03,261   89  =>  13   		Training 486 pattern with 98.75% 	Forward time: 	 4.40 sec
2023-04-03 10:26:03,261 			Loss:    2.573e-02    			Backward time: 	 0.13 sec 
2023-04-03 10:26:03,261 ADAM: Layer 0 -> dw_min:1.0000e+00  dw_max:1.0000e+00 lr:1.0000e-06
2023-04-03 10:26:03,261 ADAM: Layer 1 -> dw_min:1.0000e+00  dw_max:1.0000e+00 lr:1.0000e-06
2023-04-03 10:26:03,262 ADAM: Layer 2 -> dw_min:1.0000e+00  dw_max:1.0000e+00 lr:1.0000e-06
2023-04-03 10:26:03,262 ADAM: Layer 3 -> dw_min:1.0000e+00  dw_max:1.0000e+00 lr:1.0000e-06
2023-04-03 10:26:03,335 			Learning rate: weights:   1.000e-06    
2023-04-03 10:26:03,335 			Last test performance: 98.04%
2023-04-03 10:26:03,335 ----------------
2023-04-03 10:26:07,868   89  =>  14   		Training 486 pattern with 99.58% 	Forward time: 	 4.40 sec
2023-04-03 10:26:07,868 			Loss:    1.522e-02    			Backward time: 	 0.13 sec 
2023-04-03 10:26:07,868 ADAM: Layer 0 -> dw_min:1.0000e+00  dw_max:1.0000e+00 lr:1.0000e-06
2023-04-03 10:26:07,868 ADAM: Layer 1 -> dw_min:1.0000e+00  dw_max:1.0000e+00 lr:1.0000e-06
2023-04-03 10:26:07,869 ADAM: Layer 2 -> dw_min:1.0000e+00  dw_max:1.0000e+00 lr:1.0000e-06
2023-04-03 10:26:07,869 ADAM: Layer 3 -> dw_min:1.0000e+00  dw_max:1.0000e+00 lr:1.0000e-06
2023-04-03 10:26:07,975 			Learning rate: weights:   1.000e-06    
2023-04-03 10:26:07,975 			Last test performance: 98.04%
2023-04-03 10:26:07,975 ----------------
2023-04-03 10:26:12,508   89  =>  15   		Training 486 pattern with 99.58% 	Forward time: 	 4.40 sec
2023-04-03 10:26:12,508 			Loss:    1.375e-02    			Backward time: 	 0.13 sec 
2023-04-03 10:26:12,508 ADAM: Layer 0 -> dw_min:1.0000e+00  dw_max:1.0000e+00 lr:1.0000e-06
2023-04-03 10:26:12,508 ADAM: Layer 1 -> dw_min:1.0000e+00  dw_max:1.0000e+00 lr:1.0000e-06
2023-04-03 10:26:12,509 ADAM: Layer 2 -> dw_min:1.0000e+00  dw_max:1.0000e+00 lr:1.0000e-06
2023-04-03 10:26:12,509 ADAM: Layer 3 -> dw_min:1.0000e+00  dw_max:1.0000e+00 lr:1.0000e-06
2023-04-03 10:26:12,528 			Learning rate: weights:   1.000e-06    
2023-04-03 10:26:12,528 			Last test performance: 98.04%
2023-04-03 10:26:12,528 ----------------
2023-04-03 10:26:17,061   89  =>  16   		Training 486 pattern with 98.96% 	Forward time: 	 4.40 sec
2023-04-03 10:26:17,061 			Loss:    2.860e-02    			Backward time: 	 0.13 sec 
2023-04-03 10:26:17,061 ADAM: Layer 0 -> dw_min:1.0000e+00  dw_max:1.0000e+00 lr:1.0000e-06
2023-04-03 10:26:17,061 ADAM: Layer 1 -> dw_min:1.0000e+00  dw_max:1.0000e+00 lr:1.0000e-06
2023-04-03 10:26:17,061 ADAM: Layer 2 -> dw_min:1.0000e+00  dw_max:1.0000e+00 lr:1.0000e-06
2023-04-03 10:26:17,062 ADAM: Layer 3 -> dw_min:1.0000e+00  dw_max:1.0000e+00 lr:1.0000e-06
2023-04-03 10:26:17,081 			Learning rate: weights:   1.000e-06    
2023-04-03 10:26:17,081 			Last test performance: 98.04%
2023-04-03 10:26:17,081 ----------------
2023-04-03 10:26:21,617   89  =>  17   		Training 486 pattern with 100.00% 	Forward time: 	 4.40 sec
2023-04-03 10:26:21,618 			Loss:    1.050e-02    			Backward time: 	 0.13 sec 
2023-04-03 10:26:21,618 ADAM: Layer 0 -> dw_min:1.0000e+00  dw_max:1.0000e+00 lr:1.0000e-06
2023-04-03 10:26:21,618 ADAM: Layer 1 -> dw_min:1.0000e+00  dw_max:1.0000e+00 lr:1.0000e-06
2023-04-03 10:26:21,618 ADAM: Layer 2 -> dw_min:1.0000e+00  dw_max:1.0000e+00 lr:1.0000e-06
2023-04-03 10:26:21,618 ADAM: Layer 3 -> dw_min:1.0000e+00  dw_max:1.0000e+00 lr:1.0000e-06
2023-04-03 10:26:21,697 			Learning rate: weights:   1.000e-06    
2023-04-03 10:26:21,697 			Last test performance: 98.04%
2023-04-03 10:26:21,697 ----------------
2023-04-03 10:26:26,231   89  =>  18   		Training 486 pattern with 99.38% 	Forward time: 	 4.40 sec
2023-04-03 10:26:26,231 			Loss:    3.322e-02    			Backward time: 	 0.13 sec 
2023-04-03 10:26:26,231 ADAM: Layer 0 -> dw_min:1.0000e+00  dw_max:1.0000e+00 lr:1.0000e-06
2023-04-03 10:26:26,231 ADAM: Layer 1 -> dw_min:1.0000e+00  dw_max:1.0000e+00 lr:1.0000e-06
2023-04-03 10:26:26,231 ADAM: Layer 2 -> dw_min:1.0000e+00  dw_max:1.0000e+00 lr:1.0000e-06
2023-04-03 10:26:26,231 ADAM: Layer 3 -> dw_min:1.0000e+00  dw_max:1.0000e+00 lr:1.0000e-06
2023-04-03 10:26:26,248 			Learning rate: weights:   1.000e-06    
2023-04-03 10:26:26,249 			Last test performance: 98.04%
2023-04-03 10:26:26,249 ----------------
2023-04-03 10:26:30,783   89  =>  19   		Training 486 pattern with 98.96% 	Forward time: 	 4.40 sec
2023-04-03 10:26:30,783 			Loss:    2.321e-02    			Backward time: 	 0.13 sec 
2023-04-03 10:26:30,783 ADAM: Layer 0 -> dw_min:1.0000e+00  dw_max:1.0000e+00 lr:1.0000e-06
2023-04-03 10:26:30,783 ADAM: Layer 1 -> dw_min:1.0000e+00  dw_max:1.0000e+00 lr:1.0000e-06
2023-04-03 10:26:30,783 ADAM: Layer 2 -> dw_min:1.0000e+00  dw_max:1.0000e+00 lr:1.0000e-06
2023-04-03 10:26:30,783 ADAM: Layer 3 -> dw_min:1.0000e+00  dw_max:1.0000e+00 lr:1.0000e-06
2023-04-03 10:26:30,862 			Learning rate: weights:   1.000e-06    
2023-04-03 10:26:30,862 			Last test performance: 98.04%
2023-04-03 10:26:30,862 ----------------
2023-04-03 10:26:35,395   89  =>  20   		Training 486 pattern with 99.79% 	Forward time: 	 4.40 sec
2023-04-03 10:26:35,395 			Loss:    1.092e-02    			Backward time: 	 0.13 sec 
2023-04-03 10:26:35,395 ADAM: Layer 0 -> dw_min:1.0000e+00  dw_max:1.0000e+00 lr:1.0000e-06
2023-04-03 10:26:35,395 ADAM: Layer 1 -> dw_min:1.0000e+00  dw_max:1.0000e+00 lr:1.0000e-06
2023-04-03 10:26:35,395 ADAM: Layer 2 -> dw_min:1.0000e+00  dw_max:1.0000e+00 lr:1.0000e-06
2023-04-03 10:26:35,396 ADAM: Layer 3 -> dw_min:1.0000e+00  dw_max:1.0000e+00 lr:1.0000e-06
2023-04-03 10:26:35,490 			Learning rate: weights:   1.000e-06    
2023-04-03 10:26:35,491 			Last test performance: 98.04%
2023-04-03 10:26:35,491 ----------------
2023-04-03 10:26:40,024   89  =>  21   		Training 486 pattern with 99.17% 	Forward time: 	 4.40 sec
2023-04-03 10:26:40,025 			Loss:    3.242e-02    			Backward time: 	 0.13 sec 
2023-04-03 10:26:40,025 ADAM: Layer 0 -> dw_min:1.0000e+00  dw_max:1.0000e+00 lr:1.0000e-06
2023-04-03 10:26:40,025 ADAM: Layer 1 -> dw_min:1.0000e+00  dw_max:1.0000e+00 lr:1.0000e-06
2023-04-03 10:26:40,025 ADAM: Layer 2 -> dw_min:1.0000e+00  dw_max:1.0000e+00 lr:1.0000e-06
2023-04-03 10:26:40,025 ADAM: Layer 3 -> dw_min:1.0000e+00  dw_max:1.0000e+00 lr:1.0000e-06
2023-04-03 10:26:40,079 			Learning rate: weights:   1.000e-06    
2023-04-03 10:26:40,079 			Last test performance: 98.04%
2023-04-03 10:26:40,079 ----------------
2023-04-03 10:26:44,613   89  =>  22   		Training 486 pattern with 99.79% 	Forward time: 	 4.40 sec
2023-04-03 10:26:44,613 			Loss:    1.258e-02    			Backward time: 	 0.13 sec 
2023-04-03 10:26:44,613 ADAM: Layer 0 -> dw_min:1.0000e+00  dw_max:1.0000e+00 lr:1.0000e-06
2023-04-03 10:26:44,613 ADAM: Layer 1 -> dw_min:1.0000e+00  dw_max:1.0000e+00 lr:1.0000e-06
2023-04-03 10:26:44,613 ADAM: Layer 2 -> dw_min:1.0000e+00  dw_max:1.0000e+00 lr:1.0000e-06
2023-04-03 10:26:44,614 ADAM: Layer 3 -> dw_min:1.0000e+00  dw_max:1.0000e+00 lr:1.0000e-06
2023-04-03 10:26:44,633 			Learning rate: weights:   1.000e-06    
2023-04-03 10:26:44,633 			Last test performance: 98.04%
2023-04-03 10:26:44,633 ----------------
2023-04-03 10:26:49,167   89  =>  23   		Training 486 pattern with 99.38% 	Forward time: 	 4.40 sec
2023-04-03 10:26:49,167 			Loss:    2.112e-02    			Backward time: 	 0.13 sec 
2023-04-03 10:26:49,168 ADAM: Layer 0 -> dw_min:1.0000e+00  dw_max:1.0000e+00 lr:1.0000e-06
2023-04-03 10:26:49,168 ADAM: Layer 1 -> dw_min:1.0000e+00  dw_max:1.0000e+00 lr:1.0000e-06
2023-04-03 10:26:49,168 ADAM: Layer 2 -> dw_min:1.0000e+00  dw_max:1.0000e+00 lr:1.0000e-06
2023-04-03 10:26:49,168 ADAM: Layer 3 -> dw_min:1.0000e+00  dw_max:1.0000e+00 lr:1.0000e-06
2023-04-03 10:26:49,238 			Learning rate: weights:   1.000e-06    
2023-04-03 10:26:49,238 			Last test performance: 98.04%
2023-04-03 10:26:49,238 ----------------
2023-04-03 10:26:53,770   89  =>  24   		Training 486 pattern with 98.96% 	Forward time: 	 4.40 sec
2023-04-03 10:26:53,770 			Loss:    1.992e-02    			Backward time: 	 0.13 sec 
2023-04-03 10:26:53,770 ADAM: Layer 0 -> dw_min:1.0000e+00  dw_max:1.0000e+00 lr:1.0000e-06
2023-04-03 10:26:53,771 ADAM: Layer 1 -> dw_min:1.0000e+00  dw_max:1.0000e+00 lr:1.0000e-06
2023-04-03 10:26:53,771 ADAM: Layer 2 -> dw_min:1.0000e+00  dw_max:1.0000e+00 lr:1.0000e-06
2023-04-03 10:26:53,771 ADAM: Layer 3 -> dw_min:1.0000e+00  dw_max:1.0000e+00 lr:1.0000e-06
2023-04-03 10:26:53,926 			Learning rate: weights:   1.000e-06    
2023-04-03 10:26:53,926 			Last test performance: 98.04%
2023-04-03 10:26:53,926 ----------------
2023-04-03 10:26:58,459   89  =>  25   		Training 486 pattern with 99.58% 	Forward time: 	 4.40 sec
2023-04-03 10:26:58,459 			Loss:    1.956e-02    			Backward time: 	 0.13 sec 
2023-04-03 10:26:58,459 ADAM: Layer 0 -> dw_min:1.0000e+00  dw_max:1.0000e+00 lr:1.0000e-06
2023-04-03 10:26:58,459 ADAM: Layer 1 -> dw_min:1.0000e+00  dw_max:1.0000e+00 lr:1.0000e-06
2023-04-03 10:26:58,460 ADAM: Layer 2 -> dw_min:1.0000e+00  dw_max:1.0000e+00 lr:1.0000e-06
2023-04-03 10:26:58,460 ADAM: Layer 3 -> dw_min:1.0000e+00  dw_max:1.0000e+00 lr:1.0000e-06
2023-04-03 10:26:58,564 			Learning rate: weights:   1.000e-06    
2023-04-03 10:26:58,564 			Last test performance: 98.04%
2023-04-03 10:26:58,564 ----------------
2023-04-03 10:27:03,098   89  =>  26   		Training 486 pattern with 99.38% 	Forward time: 	 4.40 sec
2023-04-03 10:27:03,099 			Loss:    2.257e-02    			Backward time: 	 0.13 sec 
2023-04-03 10:27:03,099 ADAM: Layer 0 -> dw_min:1.0000e+00  dw_max:1.0000e+00 lr:1.0000e-06
2023-04-03 10:27:03,099 ADAM: Layer 1 -> dw_min:1.0000e+00  dw_max:1.0000e+00 lr:1.0000e-06
2023-04-03 10:27:03,099 ADAM: Layer 2 -> dw_min:1.0000e+00  dw_max:1.0000e+00 lr:1.0000e-06
2023-04-03 10:27:03,099 ADAM: Layer 3 -> dw_min:1.0000e+00  dw_max:1.0000e+00 lr:1.0000e-06
2023-04-03 10:27:03,124 			Learning rate: weights:   1.000e-06    
2023-04-03 10:27:03,124 			Last test performance: 98.04%
2023-04-03 10:27:03,124 ----------------
2023-04-03 10:27:07,657   89  =>  27   		Training 486 pattern with 99.79% 	Forward time: 	 4.40 sec
2023-04-03 10:27:07,657 			Loss:    8.010e-03    			Backward time: 	 0.13 sec 
2023-04-03 10:27:07,658 ADAM: Layer 0 -> dw_min:1.0000e+00  dw_max:1.0000e+00 lr:1.0000e-06
2023-04-03 10:27:07,658 ADAM: Layer 1 -> dw_min:1.0000e+00  dw_max:1.0000e+00 lr:1.0000e-06
2023-04-03 10:27:07,658 ADAM: Layer 2 -> dw_min:1.0000e+00  dw_max:1.0000e+00 lr:1.0000e-06
2023-04-03 10:27:07,658 ADAM: Layer 3 -> dw_min:1.0000e+00  dw_max:1.0000e+00 lr:1.0000e-06
2023-04-03 10:27:07,701 			Learning rate: weights:   1.000e-06    
2023-04-03 10:27:07,702 			Last test performance: 98.04%
2023-04-03 10:27:07,702 ----------------
2023-04-03 10:27:12,237   89  =>  28   		Training 486 pattern with 99.38% 	Forward time: 	 4.40 sec
2023-04-03 10:27:12,237 			Loss:    1.795e-02    			Backward time: 	 0.13 sec 
2023-04-03 10:27:12,237 ADAM: Layer 0 -> dw_min:1.0000e+00  dw_max:1.0000e+00 lr:1.0000e-06
2023-04-03 10:27:12,237 ADAM: Layer 1 -> dw_min:1.0000e+00  dw_max:1.0000e+00 lr:1.0000e-06
2023-04-03 10:27:12,238 ADAM: Layer 2 -> dw_min:1.0000e+00  dw_max:1.0000e+00 lr:1.0000e-06
2023-04-03 10:27:12,238 ADAM: Layer 3 -> dw_min:1.0000e+00  dw_max:1.0000e+00 lr:1.0000e-06
2023-04-03 10:27:12,258 			Learning rate: weights:   1.000e-06    
2023-04-03 10:27:12,258 			Last test performance: 98.04%
2023-04-03 10:27:12,258 ----------------
2023-04-03 10:27:16,792   89  =>  29   		Training 486 pattern with 99.38% 	Forward time: 	 4.40 sec
2023-04-03 10:27:16,792 			Loss:    2.099e-02    			Backward time: 	 0.13 sec 
2023-04-03 10:27:16,792 ADAM: Layer 0 -> dw_min:1.0000e+00  dw_max:1.0000e+00 lr:1.0000e-06
2023-04-03 10:27:16,792 ADAM: Layer 1 -> dw_min:1.0000e+00  dw_max:1.0000e+00 lr:1.0000e-06
2023-04-03 10:27:16,792 ADAM: Layer 2 -> dw_min:1.0000e+00  dw_max:1.0000e+00 lr:1.0000e-06
2023-04-03 10:27:16,792 ADAM: Layer 3 -> dw_min:1.0000e+00  dw_max:1.0000e+00 lr:1.0000e-06
2023-04-03 10:27:16,810 			Learning rate: weights:   1.000e-06    
2023-04-03 10:27:16,810 			Last test performance: 98.04%
2023-04-03 10:27:16,810 ----------------
2023-04-03 10:27:21,344   89  =>  30   		Training 486 pattern with 99.38% 	Forward time: 	 4.40 sec
2023-04-03 10:27:21,345 			Loss:    2.005e-02    			Backward time: 	 0.13 sec 
2023-04-03 10:27:21,345 ADAM: Layer 0 -> dw_min:1.0000e+00  dw_max:1.0000e+00 lr:1.0000e-06
2023-04-03 10:27:21,345 ADAM: Layer 1 -> dw_min:1.0000e+00  dw_max:1.0000e+00 lr:1.0000e-06
2023-04-03 10:27:21,345 ADAM: Layer 2 -> dw_min:1.0000e+00  dw_max:1.0000e+00 lr:1.0000e-06
2023-04-03 10:27:21,345 ADAM: Layer 3 -> dw_min:1.0000e+00  dw_max:1.0000e+00 lr:1.0000e-06
2023-04-03 10:27:21,365 			Learning rate: weights:   1.000e-06    
2023-04-03 10:27:21,365 			Last test performance: 98.04%
2023-04-03 10:27:21,365 ----------------
2023-04-03 10:27:25,900   89  =>  31   		Training 486 pattern with 98.96% 	Forward time: 	 4.40 sec
2023-04-03 10:27:25,900 			Loss:    3.059e-02    			Backward time: 	 0.13 sec 
2023-04-03 10:27:25,901 ADAM: Layer 0 -> dw_min:1.0000e+00  dw_max:1.0000e+00 lr:1.0000e-06
2023-04-03 10:27:25,901 ADAM: Layer 1 -> dw_min:1.0000e+00  dw_max:1.0000e+00 lr:1.0000e-06
2023-04-03 10:27:25,901 ADAM: Layer 2 -> dw_min:1.0000e+00  dw_max:1.0000e+00 lr:1.0000e-06
2023-04-03 10:27:25,901 ADAM: Layer 3 -> dw_min:1.0000e+00  dw_max:1.0000e+00 lr:1.0000e-06
2023-04-03 10:27:25,956 			Learning rate: weights:   1.000e-06    
2023-04-03 10:27:25,956 			Last test performance: 98.04%
2023-04-03 10:27:25,956 ----------------
2023-04-03 10:27:30,490   89  =>  32   		Training 486 pattern with 100.00% 	Forward time: 	 4.40 sec
2023-04-03 10:27:30,490 			Loss:    1.077e-02    			Backward time: 	 0.13 sec 
2023-04-03 10:27:30,490 ADAM: Layer 0 -> dw_min:1.0000e+00  dw_max:1.0000e+00 lr:1.0000e-06
2023-04-03 10:27:30,490 ADAM: Layer 1 -> dw_min:1.0000e+00  dw_max:1.0000e+00 lr:1.0000e-06
2023-04-03 10:27:30,490 ADAM: Layer 2 -> dw_min:1.0000e+00  dw_max:1.0000e+00 lr:1.0000e-06
2023-04-03 10:27:30,490 ADAM: Layer 3 -> dw_min:1.0000e+00  dw_max:1.0000e+00 lr:1.0000e-06
2023-04-03 10:27:30,570 			Learning rate: weights:   1.000e-06    
2023-04-03 10:27:30,570 			Last test performance: 98.04%
2023-04-03 10:27:30,570 ----------------
2023-04-03 10:27:35,102   89  =>  33   		Training 486 pattern with 99.79% 	Forward time: 	 4.40 sec
2023-04-03 10:27:35,102 			Loss:    1.683e-02    			Backward time: 	 0.13 sec 
2023-04-03 10:27:35,103 ADAM: Layer 0 -> dw_min:1.0000e+00  dw_max:1.0000e+00 lr:1.0000e-06
2023-04-03 10:27:35,103 ADAM: Layer 1 -> dw_min:1.0000e+00  dw_max:1.0000e+00 lr:1.0000e-06
2023-04-03 10:27:35,103 ADAM: Layer 2 -> dw_min:1.0000e+00  dw_max:1.0000e+00 lr:1.0000e-06
2023-04-03 10:27:35,103 ADAM: Layer 3 -> dw_min:1.0000e+00  dw_max:1.0000e+00 lr:1.0000e-06
2023-04-03 10:27:35,139 			Learning rate: weights:   1.000e-06    
2023-04-03 10:27:35,139 			Last test performance: 98.04%
2023-04-03 10:27:35,139 ----------------
2023-04-03 10:27:39,672   89  =>  34   		Training 486 pattern with 99.17% 	Forward time: 	 4.40 sec
2023-04-03 10:27:39,672 			Loss:    1.984e-02    			Backward time: 	 0.13 sec 
2023-04-03 10:27:39,673 ADAM: Layer 0 -> dw_min:1.0000e+00  dw_max:1.0000e+00 lr:1.0000e-06
2023-04-03 10:27:39,673 ADAM: Layer 1 -> dw_min:1.0000e+00  dw_max:1.0000e+00 lr:1.0000e-06
2023-04-03 10:27:39,673 ADAM: Layer 2 -> dw_min:1.0000e+00  dw_max:1.0000e+00 lr:1.0000e-06
2023-04-03 10:27:39,673 ADAM: Layer 3 -> dw_min:1.0000e+00  dw_max:1.0000e+00 lr:1.0000e-06
2023-04-03 10:27:39,750 			Learning rate: weights:   1.000e-06    
2023-04-03 10:27:39,750 			Last test performance: 98.04%
2023-04-03 10:27:39,750 ----------------
2023-04-03 10:27:44,285   89  =>  35   		Training 486 pattern with 99.58% 	Forward time: 	 4.40 sec
2023-04-03 10:27:44,285 			Loss:    1.652e-02    			Backward time: 	 0.13 sec 
2023-04-03 10:27:44,285 ADAM: Layer 0 -> dw_min:1.0000e+00  dw_max:1.0000e+00 lr:1.0000e-06
2023-04-03 10:27:44,285 ADAM: Layer 1 -> dw_min:1.0000e+00  dw_max:1.0000e+00 lr:1.0000e-06
2023-04-03 10:27:44,286 ADAM: Layer 2 -> dw_min:1.0000e+00  dw_max:1.0000e+00 lr:1.0000e-06
2023-04-03 10:27:44,286 ADAM: Layer 3 -> dw_min:1.0000e+00  dw_max:1.0000e+00 lr:1.0000e-06
2023-04-03 10:27:44,339 			Learning rate: weights:   1.000e-06    
2023-04-03 10:27:44,339 			Last test performance: 98.04%
2023-04-03 10:27:44,339 ----------------
2023-04-03 10:27:48,871   89  =>  36   		Training 486 pattern with 99.58% 	Forward time: 	 4.40 sec
2023-04-03 10:27:48,871 			Loss:    1.506e-02    			Backward time: 	 0.13 sec 
2023-04-03 10:27:48,872 ADAM: Layer 0 -> dw_min:1.0000e+00  dw_max:1.0000e+00 lr:1.0000e-06
2023-04-03 10:27:48,872 ADAM: Layer 1 -> dw_min:1.0000e+00  dw_max:1.0000e+00 lr:1.0000e-06
2023-04-03 10:27:48,872 ADAM: Layer 2 -> dw_min:1.0000e+00  dw_max:1.0000e+00 lr:1.0000e-06
2023-04-03 10:27:48,872 ADAM: Layer 3 -> dw_min:1.0000e+00  dw_max:1.0000e+00 lr:1.0000e-06
2023-04-03 10:27:48,897 			Learning rate: weights:   1.000e-06    
2023-04-03 10:27:48,897 			Last test performance: 98.04%
2023-04-03 10:27:48,897 ----------------
2023-04-03 10:27:53,430   89  =>  37   		Training 486 pattern with 99.17% 	Forward time: 	 4.40 sec
2023-04-03 10:27:53,430 			Loss:    1.921e-02    			Backward time: 	 0.13 sec 
2023-04-03 10:27:53,430 ADAM: Layer 0 -> dw_min:1.0000e+00  dw_max:1.0000e+00 lr:1.0000e-06
2023-04-03 10:27:53,430 ADAM: Layer 1 -> dw_min:1.0000e+00  dw_max:1.0000e+00 lr:1.0000e-06
2023-04-03 10:27:53,430 ADAM: Layer 2 -> dw_min:1.0000e+00  dw_max:1.0000e+00 lr:1.0000e-06
2023-04-03 10:27:53,430 ADAM: Layer 3 -> dw_min:1.0000e+00  dw_max:1.0000e+00 lr:1.0000e-06
2023-04-03 10:27:53,511 			Learning rate: weights:   1.000e-06    
2023-04-03 10:27:53,511 			Last test performance: 98.04%
2023-04-03 10:27:53,511 ----------------
2023-04-03 10:27:58,044   89  =>  38   		Training 486 pattern with 99.17% 	Forward time: 	 4.40 sec
2023-04-03 10:27:58,044 			Loss:    2.615e-02    			Backward time: 	 0.13 sec 
2023-04-03 10:27:58,044 ADAM: Layer 0 -> dw_min:1.0000e+00  dw_max:1.0000e+00 lr:1.0000e-06
2023-04-03 10:27:58,044 ADAM: Layer 1 -> dw_min:1.0000e+00  dw_max:1.0000e+00 lr:1.0000e-06
2023-04-03 10:27:58,044 ADAM: Layer 2 -> dw_min:1.0000e+00  dw_max:1.0000e+00 lr:1.0000e-06
2023-04-03 10:27:58,045 ADAM: Layer 3 -> dw_min:1.0000e+00  dw_max:1.0000e+00 lr:1.0000e-06
2023-04-03 10:27:58,143 			Learning rate: weights:   1.000e-06    
2023-04-03 10:27:58,143 			Last test performance: 98.04%
2023-04-03 10:27:58,143 ----------------
2023-04-03 10:28:02,677   89  =>  39   		Training 486 pattern with 99.17% 	Forward time: 	 4.40 sec
2023-04-03 10:28:02,677 			Loss:    2.033e-02    			Backward time: 	 0.13 sec 
2023-04-03 10:28:02,678 ADAM: Layer 0 -> dw_min:1.0000e+00  dw_max:1.0000e+00 lr:1.0000e-06
2023-04-03 10:28:02,678 ADAM: Layer 1 -> dw_min:1.0000e+00  dw_max:1.0000e+00 lr:1.0000e-06
2023-04-03 10:28:02,678 ADAM: Layer 2 -> dw_min:1.0000e+00  dw_max:1.0000e+00 lr:1.0000e-06
2023-04-03 10:28:02,678 ADAM: Layer 3 -> dw_min:1.0000e+00  dw_max:1.0000e+00 lr:1.0000e-06
2023-04-03 10:28:02,734 			Learning rate: weights:   1.000e-06    
2023-04-03 10:28:02,734 			Last test performance: 98.04%
2023-04-03 10:28:02,734 ----------------
2023-04-03 10:28:07,265   89  =>  40   		Training 486 pattern with 98.96% 	Forward time: 	 4.40 sec
2023-04-03 10:28:07,265 			Loss:    3.260e-02    			Backward time: 	 0.13 sec 
2023-04-03 10:28:07,266 ADAM: Layer 0 -> dw_min:1.0000e+00  dw_max:1.0000e+00 lr:1.0000e-06
2023-04-03 10:28:07,266 ADAM: Layer 1 -> dw_min:1.0000e+00  dw_max:1.0000e+00 lr:1.0000e-06
2023-04-03 10:28:07,266 ADAM: Layer 2 -> dw_min:1.0000e+00  dw_max:1.0000e+00 lr:1.0000e-06
2023-04-03 10:28:07,266 ADAM: Layer 3 -> dw_min:1.0000e+00  dw_max:1.0000e+00 lr:1.0000e-06
2023-04-03 10:28:07,283 			Learning rate: weights:   1.000e-06    
2023-04-03 10:28:07,283 			Last test performance: 98.04%
2023-04-03 10:28:07,283 ----------------
2023-04-03 10:28:11,816   89  =>  41   		Training 486 pattern with 99.38% 	Forward time: 	 4.40 sec
2023-04-03 10:28:11,816 			Loss:    1.445e-02    			Backward time: 	 0.13 sec 
2023-04-03 10:28:11,817 ADAM: Layer 0 -> dw_min:1.0000e+00  dw_max:1.0000e+00 lr:1.0000e-06
2023-04-03 10:28:11,817 ADAM: Layer 1 -> dw_min:1.0000e+00  dw_max:1.0000e+00 lr:1.0000e-06
2023-04-03 10:28:11,817 ADAM: Layer 2 -> dw_min:1.0000e+00  dw_max:1.0000e+00 lr:1.0000e-06
2023-04-03 10:28:11,817 ADAM: Layer 3 -> dw_min:1.0000e+00  dw_max:1.0000e+00 lr:1.0000e-06
2023-04-03 10:28:11,927 			Learning rate: weights:   1.000e-06    
2023-04-03 10:28:11,927 			Last test performance: 98.04%
2023-04-03 10:28:11,927 ----------------
2023-04-03 10:28:16,460   89  =>  42   		Training 486 pattern with 99.38% 	Forward time: 	 4.40 sec
2023-04-03 10:28:16,460 			Loss:    1.568e-02    			Backward time: 	 0.13 sec 
2023-04-03 10:28:16,460 ADAM: Layer 0 -> dw_min:1.0000e+00  dw_max:1.0000e+00 lr:1.0000e-06
2023-04-03 10:28:16,460 ADAM: Layer 1 -> dw_min:1.0000e+00  dw_max:1.0000e+00 lr:1.0000e-06
2023-04-03 10:28:16,460 ADAM: Layer 2 -> dw_min:1.0000e+00  dw_max:1.0000e+00 lr:1.0000e-06
2023-04-03 10:28:16,460 ADAM: Layer 3 -> dw_min:1.0000e+00  dw_max:1.0000e+00 lr:1.0000e-06
2023-04-03 10:28:16,491 			Learning rate: weights:   1.000e-06    
2023-04-03 10:28:16,491 			Last test performance: 98.04%
2023-04-03 10:28:16,491 ----------------
2023-04-03 10:28:21,024   89  =>  43   		Training 486 pattern with 99.58% 	Forward time: 	 4.40 sec
2023-04-03 10:28:21,024 			Loss:    1.605e-02    			Backward time: 	 0.13 sec 
2023-04-03 10:28:21,025 ADAM: Layer 0 -> dw_min:1.0000e+00  dw_max:1.0000e+00 lr:1.0000e-06
2023-04-03 10:28:21,025 ADAM: Layer 1 -> dw_min:1.0000e+00  dw_max:1.0000e+00 lr:1.0000e-06
2023-04-03 10:28:21,025 ADAM: Layer 2 -> dw_min:1.0000e+00  dw_max:1.0000e+00 lr:1.0000e-06
2023-04-03 10:28:21,025 ADAM: Layer 3 -> dw_min:1.0000e+00  dw_max:1.0000e+00 lr:1.0000e-06
2023-04-03 10:28:21,101 			Learning rate: weights:   1.000e-06    
2023-04-03 10:28:21,101 			Last test performance: 98.04%
2023-04-03 10:28:21,101 ----------------
2023-04-03 10:28:25,636   89  =>  44   		Training 486 pattern with 99.38% 	Forward time: 	 4.40 sec
2023-04-03 10:28:25,636 			Loss:    2.149e-02    			Backward time: 	 0.13 sec 
2023-04-03 10:28:25,637 ADAM: Layer 0 -> dw_min:1.0000e+00  dw_max:1.0000e+00 lr:1.0000e-06
2023-04-03 10:28:25,637 ADAM: Layer 1 -> dw_min:1.0000e+00  dw_max:1.0000e+00 lr:1.0000e-06
2023-04-03 10:28:25,637 ADAM: Layer 2 -> dw_min:1.0000e+00  dw_max:1.0000e+00 lr:1.0000e-06
2023-04-03 10:28:25,637 ADAM: Layer 3 -> dw_min:1.0000e+00  dw_max:1.0000e+00 lr:1.0000e-06
2023-04-03 10:28:25,661 			Learning rate: weights:   1.000e-06    
2023-04-03 10:28:25,661 			Last test performance: 98.04%
2023-04-03 10:28:25,661 ----------------
2023-04-03 10:28:30,194   89  =>  45   		Training 486 pattern with 99.38% 	Forward time: 	 4.40 sec
2023-04-03 10:28:30,194 			Loss:    1.619e-02    			Backward time: 	 0.13 sec 
2023-04-03 10:28:30,194 ADAM: Layer 0 -> dw_min:1.0000e+00  dw_max:1.0000e+00 lr:1.0000e-06
2023-04-03 10:28:30,194 ADAM: Layer 1 -> dw_min:1.0000e+00  dw_max:1.0000e+00 lr:1.0000e-06
2023-04-03 10:28:30,194 ADAM: Layer 2 -> dw_min:1.0000e+00  dw_max:1.0000e+00 lr:1.0000e-06
2023-04-03 10:28:30,194 ADAM: Layer 3 -> dw_min:1.0000e+00  dw_max:1.0000e+00 lr:1.0000e-06
2023-04-03 10:28:30,270 			Learning rate: weights:   1.000e-06    
2023-04-03 10:28:30,270 			Last test performance: 98.04%
2023-04-03 10:28:30,270 ----------------
2023-04-03 10:28:34,802   89  =>  46   		Training 486 pattern with 99.79% 	Forward time: 	 4.40 sec
2023-04-03 10:28:34,802 			Loss:    1.705e-02    			Backward time: 	 0.13 sec 
2023-04-03 10:28:34,802 ADAM: Layer 0 -> dw_min:1.0000e+00  dw_max:1.0000e+00 lr:1.0000e-06
2023-04-03 10:28:34,803 ADAM: Layer 1 -> dw_min:1.0000e+00  dw_max:1.0000e+00 lr:1.0000e-06
2023-04-03 10:28:34,803 ADAM: Layer 2 -> dw_min:1.0000e+00  dw_max:1.0000e+00 lr:1.0000e-06
2023-04-03 10:28:34,803 ADAM: Layer 3 -> dw_min:1.0000e+00  dw_max:1.0000e+00 lr:1.0000e-06
2023-04-03 10:28:34,821 			Learning rate: weights:   1.000e-06    
2023-04-03 10:28:34,821 			Last test performance: 98.04%
2023-04-03 10:28:34,821 ----------------
2023-04-03 10:28:39,354   89  =>  47   		Training 486 pattern with 98.96% 	Forward time: 	 4.40 sec
2023-04-03 10:28:39,354 			Loss:    3.481e-02    			Backward time: 	 0.13 sec 
2023-04-03 10:28:39,354 ADAM: Layer 0 -> dw_min:1.0000e+00  dw_max:1.0000e+00 lr:1.0000e-06
2023-04-03 10:28:39,354 ADAM: Layer 1 -> dw_min:1.0000e+00  dw_max:1.0000e+00 lr:1.0000e-06
2023-04-03 10:28:39,355 ADAM: Layer 2 -> dw_min:1.0000e+00  dw_max:1.0000e+00 lr:1.0000e-06
2023-04-03 10:28:39,355 ADAM: Layer 3 -> dw_min:1.0000e+00  dw_max:1.0000e+00 lr:1.0000e-06
2023-04-03 10:28:39,373 			Learning rate: weights:   1.000e-06    
2023-04-03 10:28:39,373 			Last test performance: 98.04%
2023-04-03 10:28:39,373 ----------------
2023-04-03 10:28:43,905   89  =>  48   		Training 486 pattern with 99.38% 	Forward time: 	 4.40 sec
2023-04-03 10:28:43,906 			Loss:    3.068e-02    			Backward time: 	 0.13 sec 
2023-04-03 10:28:43,906 ADAM: Layer 0 -> dw_min:1.0000e+00  dw_max:1.0000e+00 lr:1.0000e-06
2023-04-03 10:28:43,906 ADAM: Layer 1 -> dw_min:1.0000e+00  dw_max:1.0000e+00 lr:1.0000e-06
2023-04-03 10:28:43,906 ADAM: Layer 2 -> dw_min:1.0000e+00  dw_max:1.0000e+00 lr:1.0000e-06
2023-04-03 10:28:43,906 ADAM: Layer 3 -> dw_min:1.0000e+00  dw_max:1.0000e+00 lr:1.0000e-06
2023-04-03 10:28:43,944 			Learning rate: weights:   1.000e-06    
2023-04-03 10:28:43,944 			Last test performance: 98.04%
2023-04-03 10:28:43,944 ----------------
2023-04-03 10:28:48,477   89  =>  49   		Training 486 pattern with 99.38% 	Forward time: 	 4.40 sec
2023-04-03 10:28:48,477 			Loss:    1.765e-02    			Backward time: 	 0.13 sec 
2023-04-03 10:28:48,477 ADAM: Layer 0 -> dw_min:1.0000e+00  dw_max:1.0000e+00 lr:1.0000e-06
2023-04-03 10:28:48,477 ADAM: Layer 1 -> dw_min:1.0000e+00  dw_max:1.0000e+00 lr:1.0000e-06
2023-04-03 10:28:48,478 ADAM: Layer 2 -> dw_min:1.0000e+00  dw_max:1.0000e+00 lr:1.0000e-06
2023-04-03 10:28:48,478 ADAM: Layer 3 -> dw_min:1.0000e+00  dw_max:1.0000e+00 lr:1.0000e-06
2023-04-03 10:28:48,556 			Learning rate: weights:   1.000e-06    
2023-04-03 10:28:48,556 			Last test performance: 98.04%
2023-04-03 10:28:48,556 ----------------
2023-04-03 10:28:53,089   89  =>  50   		Training 486 pattern with 99.58% 	Forward time: 	 4.40 sec
2023-04-03 10:28:53,089 			Loss:    2.362e-02    			Backward time: 	 0.13 sec 
2023-04-03 10:28:53,090 ADAM: Layer 0 -> dw_min:1.0000e+00  dw_max:1.0000e+00 lr:1.0000e-06
2023-04-03 10:28:53,090 ADAM: Layer 1 -> dw_min:1.0000e+00  dw_max:1.0000e+00 lr:1.0000e-06
2023-04-03 10:28:53,090 ADAM: Layer 2 -> dw_min:1.0000e+00  dw_max:1.0000e+00 lr:1.0000e-06
2023-04-03 10:28:53,090 ADAM: Layer 3 -> dw_min:1.0000e+00  dw_max:1.0000e+00 lr:1.0000e-06
2023-04-03 10:28:53,115 			Learning rate: weights:   1.000e-06    
2023-04-03 10:28:53,115 			Last test performance: 98.04%
2023-04-03 10:28:53,115 ----------------
2023-04-03 10:28:57,648   89  =>  51   		Training 486 pattern with 99.38% 	Forward time: 	 4.40 sec
2023-04-03 10:28:57,648 			Loss:    2.022e-02    			Backward time: 	 0.13 sec 
2023-04-03 10:28:57,648 ADAM: Layer 0 -> dw_min:1.0000e+00  dw_max:1.0000e+00 lr:1.0000e-06
2023-04-03 10:28:57,648 ADAM: Layer 1 -> dw_min:1.0000e+00  dw_max:1.0000e+00 lr:1.0000e-06
2023-04-03 10:28:57,648 ADAM: Layer 2 -> dw_min:1.0000e+00  dw_max:1.0000e+00 lr:1.0000e-06
2023-04-03 10:28:57,648 ADAM: Layer 3 -> dw_min:1.0000e+00  dw_max:1.0000e+00 lr:1.0000e-06
2023-04-03 10:28:57,667 			Learning rate: weights:   1.000e-06    
2023-04-03 10:28:57,667 			Last test performance: 98.04%
2023-04-03 10:28:57,667 ----------------
2023-04-03 10:29:02,201   89  =>  52   		Training 486 pattern with 99.79% 	Forward time: 	 4.40 sec
2023-04-03 10:29:02,201 			Loss:    9.930e-03    			Backward time: 	 0.13 sec 
2023-04-03 10:29:02,201 ADAM: Layer 0 -> dw_min:1.0000e+00  dw_max:1.0000e+00 lr:1.0000e-06
2023-04-03 10:29:02,201 ADAM: Layer 1 -> dw_min:1.0000e+00  dw_max:1.0000e+00 lr:1.0000e-06
2023-04-03 10:29:02,201 ADAM: Layer 2 -> dw_min:1.0000e+00  dw_max:1.0000e+00 lr:1.0000e-06
2023-04-03 10:29:02,201 ADAM: Layer 3 -> dw_min:1.0000e+00  dw_max:1.0000e+00 lr:1.0000e-06
2023-04-03 10:29:02,294 			Learning rate: weights:   1.000e-06    
2023-04-03 10:29:02,294 			Last test performance: 98.04%
2023-04-03 10:29:02,294 ----------------
2023-04-03 10:29:06,828   89  =>  53   		Training 486 pattern with 99.38% 	Forward time: 	 4.40 sec
2023-04-03 10:29:06,828 			Loss:    2.493e-02    			Backward time: 	 0.13 sec 
2023-04-03 10:29:06,828 ADAM: Layer 0 -> dw_min:1.0000e+00  dw_max:1.0000e+00 lr:1.0000e-06
2023-04-03 10:29:06,828 ADAM: Layer 1 -> dw_min:1.0000e+00  dw_max:1.0000e+00 lr:1.0000e-06
2023-04-03 10:29:06,828 ADAM: Layer 2 -> dw_min:1.0000e+00  dw_max:1.0000e+00 lr:1.0000e-06
2023-04-03 10:29:06,828 ADAM: Layer 3 -> dw_min:1.0000e+00  dw_max:1.0000e+00 lr:1.0000e-06
2023-04-03 10:29:06,884 			Learning rate: weights:   1.000e-06    
2023-04-03 10:29:06,884 			Last test performance: 98.04%
2023-04-03 10:29:06,884 ----------------
2023-04-03 10:29:11,416   89  =>  54   		Training 486 pattern with 99.58% 	Forward time: 	 4.40 sec
2023-04-03 10:29:11,416 			Loss:    1.076e-02    			Backward time: 	 0.13 sec 
2023-04-03 10:29:11,416 ADAM: Layer 0 -> dw_min:1.0000e+00  dw_max:1.0000e+00 lr:1.0000e-06
2023-04-03 10:29:11,416 ADAM: Layer 1 -> dw_min:1.0000e+00  dw_max:1.0000e+00 lr:1.0000e-06
2023-04-03 10:29:11,417 ADAM: Layer 2 -> dw_min:1.0000e+00  dw_max:1.0000e+00 lr:1.0000e-06
2023-04-03 10:29:11,417 ADAM: Layer 3 -> dw_min:1.0000e+00  dw_max:1.0000e+00 lr:1.0000e-06
2023-04-03 10:29:11,437 			Learning rate: weights:   1.000e-06    
2023-04-03 10:29:11,437 			Last test performance: 98.04%
2023-04-03 10:29:11,437 ----------------
2023-04-03 10:29:15,970   89  =>  55   		Training 486 pattern with 99.79% 	Forward time: 	 4.40 sec
2023-04-03 10:29:15,970 			Loss:    1.090e-02    			Backward time: 	 0.13 sec 
2023-04-03 10:29:15,970 ADAM: Layer 0 -> dw_min:1.0000e+00  dw_max:1.0000e+00 lr:1.0000e-06
2023-04-03 10:29:15,970 ADAM: Layer 1 -> dw_min:1.0000e+00  dw_max:1.0000e+00 lr:1.0000e-06
2023-04-03 10:29:15,971 ADAM: Layer 2 -> dw_min:1.0000e+00  dw_max:1.0000e+00 lr:1.0000e-06
2023-04-03 10:29:15,971 ADAM: Layer 3 -> dw_min:1.0000e+00  dw_max:1.0000e+00 lr:1.0000e-06
2023-04-03 10:29:15,995 			Learning rate: weights:   1.000e-06    
2023-04-03 10:29:15,995 			Last test performance: 98.04%
2023-04-03 10:29:15,995 ----------------
2023-04-03 10:29:20,528   89  =>  56   		Training 486 pattern with 99.58% 	Forward time: 	 4.40 sec
2023-04-03 10:29:20,528 			Loss:    1.878e-02    			Backward time: 	 0.13 sec 
2023-04-03 10:29:20,529 ADAM: Layer 0 -> dw_min:1.0000e+00  dw_max:1.0000e+00 lr:1.0000e-06
2023-04-03 10:29:20,529 ADAM: Layer 1 -> dw_min:1.0000e+00  dw_max:1.0000e+00 lr:1.0000e-06
2023-04-03 10:29:20,529 ADAM: Layer 2 -> dw_min:1.0000e+00  dw_max:1.0000e+00 lr:1.0000e-06
2023-04-03 10:29:20,529 ADAM: Layer 3 -> dw_min:1.0000e+00  dw_max:1.0000e+00 lr:1.0000e-06
2023-04-03 10:29:20,607 			Learning rate: weights:   1.000e-06    
2023-04-03 10:29:20,607 			Last test performance: 98.04%
2023-04-03 10:29:20,607 ----------------
2023-04-03 10:29:25,141   89  =>  57   		Training 486 pattern with 98.96% 	Forward time: 	 4.40 sec
2023-04-03 10:29:25,141 			Loss:    3.283e-02    			Backward time: 	 0.13 sec 
2023-04-03 10:29:25,141 ADAM: Layer 0 -> dw_min:1.0000e+00  dw_max:1.0000e+00 lr:1.0000e-06
2023-04-03 10:29:25,141 ADAM: Layer 1 -> dw_min:1.0000e+00  dw_max:1.0000e+00 lr:1.0000e-06
2023-04-03 10:29:25,141 ADAM: Layer 2 -> dw_min:1.0000e+00  dw_max:1.0000e+00 lr:1.0000e-06
2023-04-03 10:29:25,141 ADAM: Layer 3 -> dw_min:1.0000e+00  dw_max:1.0000e+00 lr:1.0000e-06
2023-04-03 10:29:25,233 			Learning rate: weights:   1.000e-06    
2023-04-03 10:29:25,233 			Last test performance: 98.04%
2023-04-03 10:29:25,233 ----------------
2023-04-03 10:29:29,766   89  =>  58   		Training 486 pattern with 99.58% 	Forward time: 	 4.40 sec
2023-04-03 10:29:29,766 			Loss:    1.548e-02    			Backward time: 	 0.13 sec 
2023-04-03 10:29:29,766 ADAM: Layer 0 -> dw_min:1.0000e+00  dw_max:1.0000e+00 lr:1.0000e-06
2023-04-03 10:29:29,766 ADAM: Layer 1 -> dw_min:1.0000e+00  dw_max:1.0000e+00 lr:1.0000e-06
2023-04-03 10:29:29,766 ADAM: Layer 2 -> dw_min:1.0000e+00  dw_max:1.0000e+00 lr:1.0000e-06
2023-04-03 10:29:29,766 ADAM: Layer 3 -> dw_min:1.0000e+00  dw_max:1.0000e+00 lr:1.0000e-06
2023-04-03 10:29:29,805 			Learning rate: weights:   1.000e-06    
2023-04-03 10:29:29,805 			Last test performance: 98.04%
2023-04-03 10:29:29,805 ----------------
2023-04-03 10:29:34,337   89  =>  59   		Training 486 pattern with 99.38% 	Forward time: 	 4.40 sec
2023-04-03 10:29:34,338 			Loss:    1.813e-02    			Backward time: 	 0.13 sec 
2023-04-03 10:29:34,338 ADAM: Layer 0 -> dw_min:1.0000e+00  dw_max:1.0000e+00 lr:1.0000e-06
2023-04-03 10:29:34,338 ADAM: Layer 1 -> dw_min:1.0000e+00  dw_max:1.0000e+00 lr:1.0000e-06
2023-04-03 10:29:34,338 ADAM: Layer 2 -> dw_min:1.0000e+00  dw_max:1.0000e+00 lr:1.0000e-06
2023-04-03 10:29:34,338 ADAM: Layer 3 -> dw_min:1.0000e+00  dw_max:1.0000e+00 lr:1.0000e-06
2023-04-03 10:29:34,371 			Learning rate: weights:   1.000e-06    
2023-04-03 10:29:34,371 			Last test performance: 98.04%
2023-04-03 10:29:34,371 ----------------
2023-04-03 10:29:38,903   89  =>  60   		Training 486 pattern with 99.17% 	Forward time: 	 4.40 sec
2023-04-03 10:29:38,903 			Loss:    2.068e-02    			Backward time: 	 0.13 sec 
2023-04-03 10:29:38,903 ADAM: Layer 0 -> dw_min:1.0000e+00  dw_max:1.0000e+00 lr:1.0000e-06
2023-04-03 10:29:38,903 ADAM: Layer 1 -> dw_min:1.0000e+00  dw_max:1.0000e+00 lr:1.0000e-06
2023-04-03 10:29:38,903 ADAM: Layer 2 -> dw_min:1.0000e+00  dw_max:1.0000e+00 lr:1.0000e-06
2023-04-03 10:29:38,904 ADAM: Layer 3 -> dw_min:1.0000e+00  dw_max:1.0000e+00 lr:1.0000e-06
2023-04-03 10:29:38,924 			Learning rate: weights:   1.000e-06    
2023-04-03 10:29:38,924 			Last test performance: 98.04%
2023-04-03 10:29:38,924 ----------------
2023-04-03 10:29:43,457   89  =>  61   		Training 486 pattern with 99.79% 	Forward time: 	 4.40 sec
2023-04-03 10:29:43,457 			Loss:    1.306e-02    			Backward time: 	 0.13 sec 
2023-04-03 10:29:43,457 ADAM: Layer 0 -> dw_min:1.0000e+00  dw_max:1.0000e+00 lr:1.0000e-06
2023-04-03 10:29:43,457 ADAM: Layer 1 -> dw_min:1.0000e+00  dw_max:1.0000e+00 lr:1.0000e-06
2023-04-03 10:29:43,457 ADAM: Layer 2 -> dw_min:1.0000e+00  dw_max:1.0000e+00 lr:1.0000e-06
2023-04-03 10:29:43,457 ADAM: Layer 3 -> dw_min:1.0000e+00  dw_max:1.0000e+00 lr:1.0000e-06
2023-04-03 10:29:43,580 			Learning rate: weights:   1.000e-06    
2023-04-03 10:29:43,580 			Last test performance: 98.04%
2023-04-03 10:29:43,580 ----------------
2023-04-03 10:29:48,114   89  =>  62   		Training 486 pattern with 99.58% 	Forward time: 	 4.40 sec
2023-04-03 10:29:48,114 			Loss:    1.921e-02    			Backward time: 	 0.13 sec 
2023-04-03 10:29:48,114 ADAM: Layer 0 -> dw_min:1.0000e+00  dw_max:1.0000e+00 lr:1.0000e-06
2023-04-03 10:29:48,114 ADAM: Layer 1 -> dw_min:1.0000e+00  dw_max:1.0000e+00 lr:1.0000e-06
2023-04-03 10:29:48,114 ADAM: Layer 2 -> dw_min:1.0000e+00  dw_max:1.0000e+00 lr:1.0000e-06
2023-04-03 10:29:48,114 ADAM: Layer 3 -> dw_min:1.0000e+00  dw_max:1.0000e+00 lr:1.0000e-06
2023-04-03 10:29:48,138 			Learning rate: weights:   1.000e-06    
2023-04-03 10:29:48,138 			Last test performance: 98.04%
2023-04-03 10:29:48,138 ----------------
2023-04-03 10:29:52,669   89  =>  63   		Training 486 pattern with 99.38% 	Forward time: 	 4.40 sec
2023-04-03 10:29:52,669 			Loss:    2.046e-02    			Backward time: 	 0.13 sec 
2023-04-03 10:29:52,670 ADAM: Layer 0 -> dw_min:1.0000e+00  dw_max:1.0000e+00 lr:1.0000e-06
2023-04-03 10:29:52,670 ADAM: Layer 1 -> dw_min:1.0000e+00  dw_max:1.0000e+00 lr:1.0000e-06
2023-04-03 10:29:52,670 ADAM: Layer 2 -> dw_min:1.0000e+00  dw_max:1.0000e+00 lr:1.0000e-06
2023-04-03 10:29:52,670 ADAM: Layer 3 -> dw_min:1.0000e+00  dw_max:1.0000e+00 lr:1.0000e-06
2023-04-03 10:29:52,690 			Learning rate: weights:   1.000e-06    
2023-04-03 10:29:52,690 			Last test performance: 98.04%
2023-04-03 10:29:52,690 ----------------
2023-04-03 10:29:57,222   89  =>  64   		Training 486 pattern with 99.17% 	Forward time: 	 4.40 sec
2023-04-03 10:29:57,222 			Loss:    1.782e-02    			Backward time: 	 0.13 sec 
2023-04-03 10:29:57,223 ADAM: Layer 0 -> dw_min:1.0000e+00  dw_max:1.0000e+00 lr:1.0000e-06
2023-04-03 10:29:57,223 ADAM: Layer 1 -> dw_min:1.0000e+00  dw_max:1.0000e+00 lr:1.0000e-06
2023-04-03 10:29:57,223 ADAM: Layer 2 -> dw_min:1.0000e+00  dw_max:1.0000e+00 lr:1.0000e-06
2023-04-03 10:29:57,223 ADAM: Layer 3 -> dw_min:1.0000e+00  dw_max:1.0000e+00 lr:1.0000e-06
2023-04-03 10:29:57,301 			Learning rate: weights:   1.000e-06    
2023-04-03 10:29:57,301 			Last test performance: 98.04%
2023-04-03 10:29:57,301 ----------------
2023-04-03 10:30:01,834   89  =>  65   		Training 486 pattern with 99.38% 	Forward time: 	 4.40 sec
2023-04-03 10:30:01,834 			Loss:    1.966e-02    			Backward time: 	 0.13 sec 
2023-04-03 10:30:01,835 ADAM: Layer 0 -> dw_min:1.0000e+00  dw_max:1.0000e+00 lr:1.0000e-06
2023-04-03 10:30:01,835 ADAM: Layer 1 -> dw_min:1.0000e+00  dw_max:1.0000e+00 lr:1.0000e-06
2023-04-03 10:30:01,835 ADAM: Layer 2 -> dw_min:1.0000e+00  dw_max:1.0000e+00 lr:1.0000e-06
2023-04-03 10:30:01,835 ADAM: Layer 3 -> dw_min:1.0000e+00  dw_max:1.0000e+00 lr:1.0000e-06
2023-04-03 10:30:01,927 			Learning rate: weights:   1.000e-06    
2023-04-03 10:30:01,927 			Last test performance: 98.04%
2023-04-03 10:30:01,927 ----------------
2023-04-03 10:30:06,460   89  =>  66   		Training 486 pattern with 99.38% 	Forward time: 	 4.40 sec
2023-04-03 10:30:06,460 			Loss:    1.792e-02    			Backward time: 	 0.13 sec 
2023-04-03 10:30:06,461 ADAM: Layer 0 -> dw_min:1.0000e+00  dw_max:1.0000e+00 lr:1.0000e-06
2023-04-03 10:30:06,461 ADAM: Layer 1 -> dw_min:1.0000e+00  dw_max:1.0000e+00 lr:1.0000e-06
2023-04-03 10:30:06,461 ADAM: Layer 2 -> dw_min:1.0000e+00  dw_max:1.0000e+00 lr:1.0000e-06
2023-04-03 10:30:06,461 ADAM: Layer 3 -> dw_min:1.0000e+00  dw_max:1.0000e+00 lr:1.0000e-06
2023-04-03 10:30:06,491 			Learning rate: weights:   1.000e-06    
2023-04-03 10:30:06,491 			Last test performance: 98.04%
2023-04-03 10:30:06,491 ----------------
2023-04-03 10:30:11,024   89  =>  67   		Training 486 pattern with 98.96% 	Forward time: 	 4.40 sec
2023-04-03 10:30:11,024 			Loss:    2.489e-02    			Backward time: 	 0.13 sec 
2023-04-03 10:30:11,025 ADAM: Layer 0 -> dw_min:1.0000e+00  dw_max:1.0000e+00 lr:1.0000e-06
2023-04-03 10:30:11,025 ADAM: Layer 1 -> dw_min:1.0000e+00  dw_max:1.0000e+00 lr:1.0000e-06
2023-04-03 10:30:11,025 ADAM: Layer 2 -> dw_min:1.0000e+00  dw_max:1.0000e+00 lr:1.0000e-06
2023-04-03 10:30:11,025 ADAM: Layer 3 -> dw_min:1.0000e+00  dw_max:1.0000e+00 lr:1.0000e-06
2023-04-03 10:30:11,141 			Learning rate: weights:   1.000e-06    
2023-04-03 10:30:11,141 			Last test performance: 98.04%
2023-04-03 10:30:11,141 ----------------
2023-04-03 10:30:15,674   89  =>  68   		Training 486 pattern with 99.17% 	Forward time: 	 4.40 sec
2023-04-03 10:30:15,674 			Loss:    2.921e-02    			Backward time: 	 0.13 sec 
2023-04-03 10:30:15,674 ADAM: Layer 0 -> dw_min:1.0000e+00  dw_max:1.0000e+00 lr:1.0000e-06
2023-04-03 10:30:15,674 ADAM: Layer 1 -> dw_min:1.0000e+00  dw_max:1.0000e+00 lr:1.0000e-06
2023-04-03 10:30:15,674 ADAM: Layer 2 -> dw_min:1.0000e+00  dw_max:1.0000e+00 lr:1.0000e-06
2023-04-03 10:30:15,674 ADAM: Layer 3 -> dw_min:1.0000e+00  dw_max:1.0000e+00 lr:1.0000e-06
2023-04-03 10:30:15,695 			Learning rate: weights:   1.000e-06    
2023-04-03 10:30:15,695 			Last test performance: 98.04%
2023-04-03 10:30:15,695 ----------------
2023-04-03 10:30:20,230   89  =>  69   		Training 486 pattern with 99.58% 	Forward time: 	 4.40 sec
2023-04-03 10:30:20,230 			Loss:    1.405e-02    			Backward time: 	 0.13 sec 
2023-04-03 10:30:20,230 ADAM: Layer 0 -> dw_min:1.0000e+00  dw_max:1.0000e+00 lr:1.0000e-06
2023-04-03 10:30:20,231 ADAM: Layer 1 -> dw_min:1.0000e+00  dw_max:1.0000e+00 lr:1.0000e-06
2023-04-03 10:30:20,231 ADAM: Layer 2 -> dw_min:1.0000e+00  dw_max:1.0000e+00 lr:1.0000e-06
2023-04-03 10:30:20,231 ADAM: Layer 3 -> dw_min:1.0000e+00  dw_max:1.0000e+00 lr:1.0000e-06
2023-04-03 10:30:20,251 			Learning rate: weights:   1.000e-06    
2023-04-03 10:30:20,251 			Last test performance: 98.04%
2023-04-03 10:30:20,251 ----------------
2023-04-03 10:30:24,784   89  =>  70   		Training 486 pattern with 99.38% 	Forward time: 	 4.40 sec
2023-04-03 10:30:24,784 			Loss:    2.356e-02    			Backward time: 	 0.13 sec 
2023-04-03 10:30:24,785 ADAM: Layer 0 -> dw_min:1.0000e+00  dw_max:1.0000e+00 lr:1.0000e-06
2023-04-03 10:30:24,785 ADAM: Layer 1 -> dw_min:1.0000e+00  dw_max:1.0000e+00 lr:1.0000e-06
2023-04-03 10:30:24,785 ADAM: Layer 2 -> dw_min:1.0000e+00  dw_max:1.0000e+00 lr:1.0000e-06
2023-04-03 10:30:24,785 ADAM: Layer 3 -> dw_min:1.0000e+00  dw_max:1.0000e+00 lr:1.0000e-06
2023-04-03 10:30:24,804 			Learning rate: weights:   1.000e-06    
2023-04-03 10:30:24,804 			Last test performance: 98.04%
2023-04-03 10:30:24,804 ----------------
2023-04-03 10:30:29,338   89  =>  71   		Training 486 pattern with 99.38% 	Forward time: 	 4.40 sec
2023-04-03 10:30:29,338 			Loss:    1.476e-02    			Backward time: 	 0.13 sec 
2023-04-03 10:30:29,338 ADAM: Layer 0 -> dw_min:1.0000e+00  dw_max:1.0000e+00 lr:1.0000e-06
2023-04-03 10:30:29,338 ADAM: Layer 1 -> dw_min:1.0000e+00  dw_max:1.0000e+00 lr:1.0000e-06
2023-04-03 10:30:29,338 ADAM: Layer 2 -> dw_min:1.0000e+00  dw_max:1.0000e+00 lr:1.0000e-06
2023-04-03 10:30:29,338 ADAM: Layer 3 -> dw_min:1.0000e+00  dw_max:1.0000e+00 lr:1.0000e-06
2023-04-03 10:30:29,414 			Learning rate: weights:   1.000e-06    
2023-04-03 10:30:29,414 			Last test performance: 98.04%
2023-04-03 10:30:29,414 ----------------
2023-04-03 10:30:33,947   89  =>  72   		Training 486 pattern with 100.00% 	Forward time: 	 4.40 sec
2023-04-03 10:30:33,947 			Loss:    1.443e-02    			Backward time: 	 0.13 sec 
2023-04-03 10:30:33,947 ADAM: Layer 0 -> dw_min:1.0000e+00  dw_max:1.0000e+00 lr:1.0000e-06
2023-04-03 10:30:33,947 ADAM: Layer 1 -> dw_min:1.0000e+00  dw_max:1.0000e+00 lr:1.0000e-06
2023-04-03 10:30:33,947 ADAM: Layer 2 -> dw_min:1.0000e+00  dw_max:1.0000e+00 lr:1.0000e-06
2023-04-03 10:30:33,947 ADAM: Layer 3 -> dw_min:1.0000e+00  dw_max:1.0000e+00 lr:1.0000e-06
2023-04-03 10:30:33,993 			Learning rate: weights:   1.000e-06    
2023-04-03 10:30:33,993 			Last test performance: 98.04%
2023-04-03 10:30:33,993 ----------------
2023-04-03 10:30:38,526   89  =>  73   		Training 486 pattern with 99.38% 	Forward time: 	 4.40 sec
2023-04-03 10:30:38,526 			Loss:    1.966e-02    			Backward time: 	 0.13 sec 
2023-04-03 10:30:38,527 ADAM: Layer 0 -> dw_min:1.0000e+00  dw_max:1.0000e+00 lr:1.0000e-06
2023-04-03 10:30:38,527 ADAM: Layer 1 -> dw_min:1.0000e+00  dw_max:1.0000e+00 lr:1.0000e-06
2023-04-03 10:30:38,527 ADAM: Layer 2 -> dw_min:1.0000e+00  dw_max:1.0000e+00 lr:1.0000e-06
2023-04-03 10:30:38,527 ADAM: Layer 3 -> dw_min:1.0000e+00  dw_max:1.0000e+00 lr:1.0000e-06
2023-04-03 10:30:38,602 			Learning rate: weights:   1.000e-06    
2023-04-03 10:30:38,602 			Last test performance: 98.04%
2023-04-03 10:30:38,602 ----------------
2023-04-03 10:30:43,136   89  =>  74   		Training 486 pattern with 99.38% 	Forward time: 	 4.40 sec
2023-04-03 10:30:43,137 			Loss:    2.234e-02    			Backward time: 	 0.13 sec 
2023-04-03 10:30:43,137 ADAM: Layer 0 -> dw_min:1.0000e+00  dw_max:1.0000e+00 lr:1.0000e-06
2023-04-03 10:30:43,137 ADAM: Layer 1 -> dw_min:1.0000e+00  dw_max:1.0000e+00 lr:1.0000e-06
2023-04-03 10:30:43,137 ADAM: Layer 2 -> dw_min:1.0000e+00  dw_max:1.0000e+00 lr:1.0000e-06
2023-04-03 10:30:43,137 ADAM: Layer 3 -> dw_min:1.0000e+00  dw_max:1.0000e+00 lr:1.0000e-06
2023-04-03 10:30:43,176 			Learning rate: weights:   1.000e-06    
2023-04-03 10:30:43,176 			Last test performance: 98.04%
2023-04-03 10:30:43,176 ----------------
2023-04-03 10:30:47,709   89  =>  75   		Training 486 pattern with 99.79% 	Forward time: 	 4.40 sec
2023-04-03 10:30:47,709 			Loss:    1.326e-02    			Backward time: 	 0.13 sec 
2023-04-03 10:30:47,709 ADAM: Layer 0 -> dw_min:1.0000e+00  dw_max:1.0000e+00 lr:1.0000e-06
2023-04-03 10:30:47,709 ADAM: Layer 1 -> dw_min:1.0000e+00  dw_max:1.0000e+00 lr:1.0000e-06
2023-04-03 10:30:47,709 ADAM: Layer 2 -> dw_min:1.0000e+00  dw_max:1.0000e+00 lr:1.0000e-06
2023-04-03 10:30:47,709 ADAM: Layer 3 -> dw_min:1.0000e+00  dw_max:1.0000e+00 lr:1.0000e-06
2023-04-03 10:30:47,796 			Learning rate: weights:   1.000e-06    
2023-04-03 10:30:47,796 			Last test performance: 98.04%
2023-04-03 10:30:47,796 ----------------
2023-04-03 10:30:52,329   89  =>  76   		Training 486 pattern with 98.75% 	Forward time: 	 4.40 sec
2023-04-03 10:30:52,329 			Loss:    2.530e-02    			Backward time: 	 0.13 sec 
2023-04-03 10:30:52,329 ADAM: Layer 0 -> dw_min:1.0000e+00  dw_max:1.0000e+00 lr:1.0000e-06
2023-04-03 10:30:52,329 ADAM: Layer 1 -> dw_min:1.0000e+00  dw_max:1.0000e+00 lr:1.0000e-06
2023-04-03 10:30:52,329 ADAM: Layer 2 -> dw_min:1.0000e+00  dw_max:1.0000e+00 lr:1.0000e-06
2023-04-03 10:30:52,330 ADAM: Layer 3 -> dw_min:1.0000e+00  dw_max:1.0000e+00 lr:1.0000e-06
2023-04-03 10:30:52,400 			Learning rate: weights:   1.000e-06    
2023-04-03 10:30:52,400 			Last test performance: 98.04%
2023-04-03 10:30:52,400 ----------------
2023-04-03 10:30:56,934   89  =>  77   		Training 486 pattern with 99.79% 	Forward time: 	 4.40 sec
2023-04-03 10:30:56,934 			Loss:    1.297e-02    			Backward time: 	 0.13 sec 
2023-04-03 10:30:56,934 ADAM: Layer 0 -> dw_min:1.0000e+00  dw_max:1.0000e+00 lr:1.0000e-06
2023-04-03 10:30:56,934 ADAM: Layer 1 -> dw_min:1.0000e+00  dw_max:1.0000e+00 lr:1.0000e-06
2023-04-03 10:30:56,934 ADAM: Layer 2 -> dw_min:1.0000e+00  dw_max:1.0000e+00 lr:1.0000e-06
2023-04-03 10:30:56,934 ADAM: Layer 3 -> dw_min:1.0000e+00  dw_max:1.0000e+00 lr:1.0000e-06
2023-04-03 10:30:57,060 			Learning rate: weights:   1.000e-06    
2023-04-03 10:30:57,060 			Last test performance: 98.04%
2023-04-03 10:30:57,060 ----------------
2023-04-03 10:31:01,593   89  =>  78   		Training 486 pattern with 98.33% 	Forward time: 	 4.40 sec
2023-04-03 10:31:01,593 			Loss:    3.530e-02    			Backward time: 	 0.13 sec 
2023-04-03 10:31:01,594 ADAM: Layer 0 -> dw_min:1.0000e+00  dw_max:1.0000e+00 lr:1.0000e-06
2023-04-03 10:31:01,594 ADAM: Layer 1 -> dw_min:1.0000e+00  dw_max:1.0000e+00 lr:1.0000e-06
2023-04-03 10:31:01,594 ADAM: Layer 2 -> dw_min:1.0000e+00  dw_max:1.0000e+00 lr:1.0000e-06
2023-04-03 10:31:01,594 ADAM: Layer 3 -> dw_min:1.0000e+00  dw_max:1.0000e+00 lr:1.0000e-06
2023-04-03 10:31:01,614 			Learning rate: weights:   1.000e-06    
2023-04-03 10:31:01,614 			Last test performance: 98.04%
2023-04-03 10:31:01,614 ----------------
2023-04-03 10:31:06,149   89  =>  79   		Training 486 pattern with 99.58% 	Forward time: 	 4.40 sec
2023-04-03 10:31:06,149 			Loss:    1.426e-02    			Backward time: 	 0.13 sec 
2023-04-03 10:31:06,149 ADAM: Layer 0 -> dw_min:1.0000e+00  dw_max:1.0000e+00 lr:1.0000e-06
2023-04-03 10:31:06,149 ADAM: Layer 1 -> dw_min:1.0000e+00  dw_max:1.0000e+00 lr:1.0000e-06
2023-04-03 10:31:06,149 ADAM: Layer 2 -> dw_min:1.0000e+00  dw_max:1.0000e+00 lr:1.0000e-06
2023-04-03 10:31:06,149 ADAM: Layer 3 -> dw_min:1.0000e+00  dw_max:1.0000e+00 lr:1.0000e-06
2023-04-03 10:31:06,252 			Learning rate: weights:   1.000e-06    
2023-04-03 10:31:06,252 			Last test performance: 98.04%
2023-04-03 10:31:06,252 ----------------
2023-04-03 10:31:10,786   89  =>  80   		Training 486 pattern with 99.58% 	Forward time: 	 4.40 sec
2023-04-03 10:31:10,786 			Loss:    1.598e-02    			Backward time: 	 0.13 sec 
2023-04-03 10:31:10,787 ADAM: Layer 0 -> dw_min:1.0000e+00  dw_max:1.0000e+00 lr:1.0000e-06
2023-04-03 10:31:10,787 ADAM: Layer 1 -> dw_min:1.0000e+00  dw_max:1.0000e+00 lr:1.0000e-06
2023-04-03 10:31:10,787 ADAM: Layer 2 -> dw_min:1.0000e+00  dw_max:1.0000e+00 lr:1.0000e-06
2023-04-03 10:31:10,787 ADAM: Layer 3 -> dw_min:1.0000e+00  dw_max:1.0000e+00 lr:1.0000e-06
2023-04-03 10:31:10,842 			Learning rate: weights:   1.000e-06    
2023-04-03 10:31:10,842 			Last test performance: 98.04%
2023-04-03 10:31:10,842 ----------------
2023-04-03 10:31:15,376   89  =>  81   		Training 486 pattern with 100.00% 	Forward time: 	 4.40 sec
2023-04-03 10:31:15,376 			Loss:    9.430e-03    			Backward time: 	 0.13 sec 
2023-04-03 10:31:15,376 ADAM: Layer 0 -> dw_min:1.0000e+00  dw_max:1.0000e+00 lr:1.0000e-06
2023-04-03 10:31:15,376 ADAM: Layer 1 -> dw_min:1.0000e+00  dw_max:1.0000e+00 lr:1.0000e-06
2023-04-03 10:31:15,377 ADAM: Layer 2 -> dw_min:1.0000e+00  dw_max:1.0000e+00 lr:1.0000e-06
2023-04-03 10:31:15,377 ADAM: Layer 3 -> dw_min:1.0000e+00  dw_max:1.0000e+00 lr:1.0000e-06
2023-04-03 10:31:15,397 			Learning rate: weights:   1.000e-06    
2023-04-03 10:31:15,397 			Last test performance: 98.04%
2023-04-03 10:31:15,397 ----------------
2023-04-03 10:31:19,932   89  =>  82   		Training 486 pattern with 99.38% 	Forward time: 	 4.40 sec
2023-04-03 10:31:19,932 			Loss:    1.883e-02    			Backward time: 	 0.13 sec 
2023-04-03 10:31:19,932 ADAM: Layer 0 -> dw_min:1.0000e+00  dw_max:1.0000e+00 lr:1.0000e-06
2023-04-03 10:31:19,932 ADAM: Layer 1 -> dw_min:1.0000e+00  dw_max:1.0000e+00 lr:1.0000e-06
2023-04-03 10:31:19,932 ADAM: Layer 2 -> dw_min:1.0000e+00  dw_max:1.0000e+00 lr:1.0000e-06
2023-04-03 10:31:19,933 ADAM: Layer 3 -> dw_min:1.0000e+00  dw_max:1.0000e+00 lr:1.0000e-06
2023-04-03 10:31:20,027 			Learning rate: weights:   1.000e-06    
2023-04-03 10:31:20,027 			Last test performance: 98.04%
2023-04-03 10:31:20,027 ----------------
2023-04-03 10:31:24,563   89  =>  83   		Training 486 pattern with 99.17% 	Forward time: 	 4.40 sec
2023-04-03 10:31:24,563 			Loss:    2.153e-02    			Backward time: 	 0.13 sec 
2023-04-03 10:31:24,563 ADAM: Layer 0 -> dw_min:1.0000e+00  dw_max:1.0000e+00 lr:1.0000e-06
2023-04-03 10:31:24,563 ADAM: Layer 1 -> dw_min:1.0000e+00  dw_max:1.0000e+00 lr:1.0000e-06
2023-04-03 10:31:24,563 ADAM: Layer 2 -> dw_min:1.0000e+00  dw_max:1.0000e+00 lr:1.0000e-06
2023-04-03 10:31:24,563 ADAM: Layer 3 -> dw_min:1.0000e+00  dw_max:1.0000e+00 lr:1.0000e-06
2023-04-03 10:31:24,583 			Learning rate: weights:   1.000e-06    
2023-04-03 10:31:24,583 			Last test performance: 98.04%
2023-04-03 10:31:24,583 ----------------
2023-04-03 10:31:29,117   89  =>  84   		Training 486 pattern with 99.79% 	Forward time: 	 4.40 sec
2023-04-03 10:31:29,117 			Loss:    1.280e-02    			Backward time: 	 0.13 sec 
2023-04-03 10:31:29,118 ADAM: Layer 0 -> dw_min:1.0000e+00  dw_max:1.0000e+00 lr:1.0000e-06
2023-04-03 10:31:29,118 ADAM: Layer 1 -> dw_min:1.0000e+00  dw_max:1.0000e+00 lr:1.0000e-06
2023-04-03 10:31:29,118 ADAM: Layer 2 -> dw_min:1.0000e+00  dw_max:1.0000e+00 lr:1.0000e-06
2023-04-03 10:31:29,118 ADAM: Layer 3 -> dw_min:1.0000e+00  dw_max:1.0000e+00 lr:1.0000e-06
2023-04-03 10:31:29,136 			Learning rate: weights:   1.000e-06    
2023-04-03 10:31:29,136 			Last test performance: 98.04%
2023-04-03 10:31:29,136 ----------------
2023-04-03 10:31:33,669   89  =>  85   		Training 486 pattern with 99.17% 	Forward time: 	 4.40 sec
2023-04-03 10:31:33,669 			Loss:    3.497e-02    			Backward time: 	 0.13 sec 
2023-04-03 10:31:33,669 ADAM: Layer 0 -> dw_min:1.0000e+00  dw_max:1.0000e+00 lr:1.0000e-06
2023-04-03 10:31:33,669 ADAM: Layer 1 -> dw_min:1.0000e+00  dw_max:1.0000e+00 lr:1.0000e-06
2023-04-03 10:31:33,670 ADAM: Layer 2 -> dw_min:1.0000e+00  dw_max:1.0000e+00 lr:1.0000e-06
2023-04-03 10:31:33,670 ADAM: Layer 3 -> dw_min:1.0000e+00  dw_max:1.0000e+00 lr:1.0000e-06
2023-04-03 10:31:33,687 			Learning rate: weights:   1.000e-06    
2023-04-03 10:31:33,687 			Last test performance: 98.04%
2023-04-03 10:31:33,687 ----------------
2023-04-03 10:31:38,219   89  =>  86   		Training 486 pattern with 99.38% 	Forward time: 	 4.40 sec
2023-04-03 10:31:38,220 			Loss:    1.856e-02    			Backward time: 	 0.13 sec 
2023-04-03 10:31:38,220 ADAM: Layer 0 -> dw_min:1.0000e+00  dw_max:1.0000e+00 lr:1.0000e-06
2023-04-03 10:31:38,220 ADAM: Layer 1 -> dw_min:1.0000e+00  dw_max:1.0000e+00 lr:1.0000e-06
2023-04-03 10:31:38,220 ADAM: Layer 2 -> dw_min:1.0000e+00  dw_max:1.0000e+00 lr:1.0000e-06
2023-04-03 10:31:38,220 ADAM: Layer 3 -> dw_min:1.0000e+00  dw_max:1.0000e+00 lr:1.0000e-06
2023-04-03 10:31:38,317 			Learning rate: weights:   1.000e-06    
2023-04-03 10:31:38,317 			Last test performance: 98.04%
2023-04-03 10:31:38,317 ----------------
2023-04-03 10:31:42,850   89  =>  87   		Training 486 pattern with 98.96% 	Forward time: 	 4.40 sec
2023-04-03 10:31:42,850 			Loss:    3.073e-02    			Backward time: 	 0.13 sec 
2023-04-03 10:31:42,851 ADAM: Layer 0 -> dw_min:1.0000e+00  dw_max:1.0000e+00 lr:1.0000e-06
2023-04-03 10:31:42,851 ADAM: Layer 1 -> dw_min:1.0000e+00  dw_max:1.0000e+00 lr:1.0000e-06
2023-04-03 10:31:42,851 ADAM: Layer 2 -> dw_min:1.0000e+00  dw_max:1.0000e+00 lr:1.0000e-06
2023-04-03 10:31:42,851 ADAM: Layer 3 -> dw_min:1.0000e+00  dw_max:1.0000e+00 lr:1.0000e-06
2023-04-03 10:31:42,869 			Learning rate: weights:   1.000e-06    
2023-04-03 10:31:42,869 			Last test performance: 98.04%
2023-04-03 10:31:42,869 ----------------
2023-04-03 10:31:47,403   89  =>  88   		Training 486 pattern with 99.58% 	Forward time: 	 4.40 sec
2023-04-03 10:31:47,403 			Loss:    1.937e-02    			Backward time: 	 0.13 sec 
2023-04-03 10:31:47,403 ADAM: Layer 0 -> dw_min:1.0000e+00  dw_max:1.0000e+00 lr:1.0000e-06
2023-04-03 10:31:47,403 ADAM: Layer 1 -> dw_min:1.0000e+00  dw_max:1.0000e+00 lr:1.0000e-06
2023-04-03 10:31:47,403 ADAM: Layer 2 -> dw_min:1.0000e+00  dw_max:1.0000e+00 lr:1.0000e-06
2023-04-03 10:31:47,403 ADAM: Layer 3 -> dw_min:1.0000e+00  dw_max:1.0000e+00 lr:1.0000e-06
2023-04-03 10:31:47,423 			Learning rate: weights:   1.000e-06    
2023-04-03 10:31:47,423 			Last test performance: 98.04%
2023-04-03 10:31:47,423 ----------------
2023-04-03 10:31:51,957   89  =>  89   		Training 486 pattern with 99.38% 	Forward time: 	 4.40 sec
2023-04-03 10:31:51,957 			Loss:    1.806e-02    			Backward time: 	 0.13 sec 
2023-04-03 10:31:51,957 ADAM: Layer 0 -> dw_min:1.0000e+00  dw_max:1.0000e+00 lr:1.0000e-06
2023-04-03 10:31:51,957 ADAM: Layer 1 -> dw_min:1.0000e+00  dw_max:1.0000e+00 lr:1.0000e-06
2023-04-03 10:31:51,957 ADAM: Layer 2 -> dw_min:1.0000e+00  dw_max:1.0000e+00 lr:1.0000e-06
2023-04-03 10:31:51,957 ADAM: Layer 3 -> dw_min:1.0000e+00  dw_max:1.0000e+00 lr:1.0000e-06
2023-04-03 10:31:52,029 			Learning rate: weights:   1.000e-06    
2023-04-03 10:31:52,029 			Last test performance: 98.04%
2023-04-03 10:31:52,029 ----------------
2023-04-03 10:31:56,562   89  =>  90   		Training 486 pattern with 99.58% 	Forward time: 	 4.40 sec
2023-04-03 10:31:56,562 			Loss:    1.987e-02    			Backward time: 	 0.13 sec 
2023-04-03 10:31:56,562 ADAM: Layer 0 -> dw_min:1.0000e+00  dw_max:1.0000e+00 lr:1.0000e-06
2023-04-03 10:31:56,562 ADAM: Layer 1 -> dw_min:1.0000e+00  dw_max:1.0000e+00 lr:1.0000e-06
2023-04-03 10:31:56,562 ADAM: Layer 2 -> dw_min:1.0000e+00  dw_max:1.0000e+00 lr:1.0000e-06
2023-04-03 10:31:56,562 ADAM: Layer 3 -> dw_min:1.0000e+00  dw_max:1.0000e+00 lr:1.0000e-06
2023-04-03 10:31:56,581 			Learning rate: weights:   1.000e-06    
2023-04-03 10:31:56,581 			Last test performance: 98.04%
2023-04-03 10:31:56,581 ----------------
2023-04-03 10:32:01,114   89  =>  91   		Training 486 pattern with 99.38% 	Forward time: 	 4.40 sec
2023-04-03 10:32:01,114 			Loss:    2.344e-02    			Backward time: 	 0.13 sec 
2023-04-03 10:32:01,114 ADAM: Layer 0 -> dw_min:1.0000e+00  dw_max:1.0000e+00 lr:1.0000e-06
2023-04-03 10:32:01,115 ADAM: Layer 1 -> dw_min:1.0000e+00  dw_max:1.0000e+00 lr:1.0000e-06
2023-04-03 10:32:01,115 ADAM: Layer 2 -> dw_min:1.0000e+00  dw_max:1.0000e+00 lr:1.0000e-06
2023-04-03 10:32:01,115 ADAM: Layer 3 -> dw_min:1.0000e+00  dw_max:1.0000e+00 lr:1.0000e-06
2023-04-03 10:32:01,194 			Learning rate: weights:   1.000e-06    
2023-04-03 10:32:01,194 			Last test performance: 98.04%
2023-04-03 10:32:01,194 ----------------
2023-04-03 10:32:05,730   89  =>  92   		Training 486 pattern with 99.38% 	Forward time: 	 4.40 sec
2023-04-03 10:32:05,730 			Loss:    1.630e-02    			Backward time: 	 0.13 sec 
2023-04-03 10:32:05,730 ADAM: Layer 0 -> dw_min:1.0000e+00  dw_max:1.0000e+00 lr:1.0000e-06
2023-04-03 10:32:05,730 ADAM: Layer 1 -> dw_min:1.0000e+00  dw_max:1.0000e+00 lr:1.0000e-06
2023-04-03 10:32:05,731 ADAM: Layer 2 -> dw_min:1.0000e+00  dw_max:1.0000e+00 lr:1.0000e-06
2023-04-03 10:32:05,731 ADAM: Layer 3 -> dw_min:1.0000e+00  dw_max:1.0000e+00 lr:1.0000e-06
2023-04-03 10:32:05,756 			Learning rate: weights:   1.000e-06    
2023-04-03 10:32:05,756 			Last test performance: 98.04%
2023-04-03 10:32:05,756 ----------------
2023-04-03 10:32:10,290   89  =>  93   		Training 486 pattern with 99.38% 	Forward time: 	 4.40 sec
2023-04-03 10:32:10,290 			Loss:    2.147e-02    			Backward time: 	 0.13 sec 
2023-04-03 10:32:10,290 ADAM: Layer 0 -> dw_min:1.0000e+00  dw_max:1.0000e+00 lr:1.0000e-06
2023-04-03 10:32:10,290 ADAM: Layer 1 -> dw_min:1.0000e+00  dw_max:1.0000e+00 lr:1.0000e-06
2023-04-03 10:32:10,290 ADAM: Layer 2 -> dw_min:1.0000e+00  dw_max:1.0000e+00 lr:1.0000e-06
2023-04-03 10:32:10,290 ADAM: Layer 3 -> dw_min:1.0000e+00  dw_max:1.0000e+00 lr:1.0000e-06
2023-04-03 10:32:10,317 			Learning rate: weights:   1.000e-06    
2023-04-03 10:32:10,317 			Last test performance: 98.04%
2023-04-03 10:32:10,317 ----------------
2023-04-03 10:32:14,851   89  =>  94   		Training 486 pattern with 99.79% 	Forward time: 	 4.40 sec
2023-04-03 10:32:14,851 			Loss:    1.432e-02    			Backward time: 	 0.13 sec 
2023-04-03 10:32:14,851 ADAM: Layer 0 -> dw_min:1.0000e+00  dw_max:1.0000e+00 lr:1.0000e-06
2023-04-03 10:32:14,851 ADAM: Layer 1 -> dw_min:1.0000e+00  dw_max:1.0000e+00 lr:1.0000e-06
2023-04-03 10:32:14,851 ADAM: Layer 2 -> dw_min:1.0000e+00  dw_max:1.0000e+00 lr:1.0000e-06
2023-04-03 10:32:14,852 ADAM: Layer 3 -> dw_min:1.0000e+00  dw_max:1.0000e+00 lr:1.0000e-06
2023-04-03 10:32:14,932 			Learning rate: weights:   1.000e-06    
2023-04-03 10:32:14,932 			Last test performance: 98.04%
2023-04-03 10:32:14,932 ----------------
2023-04-03 10:32:19,467   89  =>  95   		Training 486 pattern with 99.38% 	Forward time: 	 4.40 sec
2023-04-03 10:32:19,468 			Loss:    2.068e-02    			Backward time: 	 0.13 sec 
2023-04-03 10:32:19,468 ADAM: Layer 0 -> dw_min:1.0000e+00  dw_max:1.0000e+00 lr:1.0000e-06
2023-04-03 10:32:19,468 ADAM: Layer 1 -> dw_min:1.0000e+00  dw_max:1.0000e+00 lr:1.0000e-06
2023-04-03 10:32:19,468 ADAM: Layer 2 -> dw_min:1.0000e+00  dw_max:1.0000e+00 lr:1.0000e-06
2023-04-03 10:32:19,468 ADAM: Layer 3 -> dw_min:1.0000e+00  dw_max:1.0000e+00 lr:1.0000e-06
2023-04-03 10:32:19,494 			Learning rate: weights:   1.000e-06    
2023-04-03 10:32:19,494 			Last test performance: 98.04%
2023-04-03 10:32:19,494 ----------------
2023-04-03 10:32:24,029   89  =>  96   		Training 486 pattern with 98.96% 	Forward time: 	 4.40 sec
2023-04-03 10:32:24,029 			Loss:    2.464e-02    			Backward time: 	 0.13 sec 
2023-04-03 10:32:24,029 ADAM: Layer 0 -> dw_min:1.0000e+00  dw_max:1.0000e+00 lr:1.0000e-06
2023-04-03 10:32:24,029 ADAM: Layer 1 -> dw_min:1.0000e+00  dw_max:1.0000e+00 lr:1.0000e-06
2023-04-03 10:32:24,029 ADAM: Layer 2 -> dw_min:1.0000e+00  dw_max:1.0000e+00 lr:1.0000e-06
2023-04-03 10:32:24,029 ADAM: Layer 3 -> dw_min:1.0000e+00  dw_max:1.0000e+00 lr:1.0000e-06
2023-04-03 10:32:24,056 			Learning rate: weights:   1.000e-06    
2023-04-03 10:32:24,056 			Last test performance: 98.04%
2023-04-03 10:32:24,056 ----------------
2023-04-03 10:32:28,589   89  =>  97   		Training 486 pattern with 99.38% 	Forward time: 	 4.40 sec
2023-04-03 10:32:28,589 			Loss:    2.129e-02    			Backward time: 	 0.13 sec 
2023-04-03 10:32:28,590 ADAM: Layer 0 -> dw_min:1.0000e+00  dw_max:1.0000e+00 lr:1.0000e-06
2023-04-03 10:32:28,590 ADAM: Layer 1 -> dw_min:1.0000e+00  dw_max:1.0000e+00 lr:1.0000e-06
2023-04-03 10:32:28,590 ADAM: Layer 2 -> dw_min:1.0000e+00  dw_max:1.0000e+00 lr:1.0000e-06
2023-04-03 10:32:28,590 ADAM: Layer 3 -> dw_min:1.0000e+00  dw_max:1.0000e+00 lr:1.0000e-06
2023-04-03 10:32:28,672 			Learning rate: weights:   1.000e-06    
2023-04-03 10:32:28,672 			Last test performance: 98.04%
2023-04-03 10:32:28,672 ----------------
2023-04-03 10:32:33,206   89  =>  98   		Training 486 pattern with 99.79% 	Forward time: 	 4.40 sec
2023-04-03 10:32:33,206 			Loss:    1.388e-02    			Backward time: 	 0.13 sec 
2023-04-03 10:32:33,206 ADAM: Layer 0 -> dw_min:1.0000e+00  dw_max:1.0000e+00 lr:1.0000e-06
2023-04-03 10:32:33,207 ADAM: Layer 1 -> dw_min:1.0000e+00  dw_max:1.0000e+00 lr:1.0000e-06
2023-04-03 10:32:33,207 ADAM: Layer 2 -> dw_min:1.0000e+00  dw_max:1.0000e+00 lr:1.0000e-06
2023-04-03 10:32:33,207 ADAM: Layer 3 -> dw_min:1.0000e+00  dw_max:1.0000e+00 lr:1.0000e-06
2023-04-03 10:32:33,287 			Learning rate: weights:   1.000e-06    
2023-04-03 10:32:33,287 			Last test performance: 98.04%
2023-04-03 10:32:33,287 ----------------
2023-04-03 10:32:37,821   89  =>  99   		Training 486 pattern with 99.58% 	Forward time: 	 4.40 sec
2023-04-03 10:32:37,821 			Loss:    1.348e-02    			Backward time: 	 0.13 sec 
2023-04-03 10:32:37,821 ADAM: Layer 0 -> dw_min:1.0000e+00  dw_max:1.0000e+00 lr:1.0000e-06
2023-04-03 10:32:37,822 ADAM: Layer 1 -> dw_min:1.0000e+00  dw_max:1.0000e+00 lr:1.0000e-06
2023-04-03 10:32:37,822 ADAM: Layer 2 -> dw_min:1.0000e+00  dw_max:1.0000e+00 lr:1.0000e-06
2023-04-03 10:32:37,822 ADAM: Layer 3 -> dw_min:1.0000e+00  dw_max:1.0000e+00 lr:1.0000e-06
2023-04-03 10:32:37,838 			Learning rate: weights:   1.000e-06    
2023-04-03 10:32:37,838 			Last test performance: 98.04%
2023-04-03 10:32:37,838 ----------------
2023-04-03 10:32:42,372   89  => 100   		Training 486 pattern with 99.17% 	Forward time: 	 4.40 sec
2023-04-03 10:32:42,372 			Loss:    2.558e-02    			Backward time: 	 0.13 sec 
2023-04-03 10:32:42,372 ADAM: Layer 0 -> dw_min:1.0000e+00  dw_max:1.0000e+00 lr:1.0000e-06
2023-04-03 10:32:42,373 ADAM: Layer 1 -> dw_min:1.0000e+00  dw_max:1.0000e+00 lr:1.0000e-06
2023-04-03 10:32:42,373 ADAM: Layer 2 -> dw_min:1.0000e+00  dw_max:1.0000e+00 lr:1.0000e-06
2023-04-03 10:32:42,373 ADAM: Layer 3 -> dw_min:1.0000e+00  dw_max:1.0000e+00 lr:1.0000e-06
2023-04-03 10:32:42,466 			Learning rate: weights:   1.000e-06    
2023-04-03 10:32:42,466 			Last test performance: 98.04%
2023-04-03 10:32:42,466 ----------------
2023-04-03 10:32:46,999   89  => 101   		Training 486 pattern with 99.38% 	Forward time: 	 4.40 sec
2023-04-03 10:32:46,999 			Loss:    1.809e-02    			Backward time: 	 0.13 sec 
2023-04-03 10:32:46,999 ADAM: Layer 0 -> dw_min:1.0000e+00  dw_max:1.0000e+00 lr:1.0000e-06
2023-04-03 10:32:46,999 ADAM: Layer 1 -> dw_min:1.0000e+00  dw_max:1.0000e+00 lr:1.0000e-06
2023-04-03 10:32:47,000 ADAM: Layer 2 -> dw_min:1.0000e+00  dw_max:1.0000e+00 lr:1.0000e-06
2023-04-03 10:32:47,000 ADAM: Layer 3 -> dw_min:1.0000e+00  dw_max:1.0000e+00 lr:1.0000e-06
2023-04-03 10:32:47,020 			Learning rate: weights:   1.000e-06    
2023-04-03 10:32:47,020 			Last test performance: 98.04%
2023-04-03 10:32:47,020 ----------------
2023-04-03 10:32:51,553   89  => 102   		Training 486 pattern with 99.58% 	Forward time: 	 4.40 sec
2023-04-03 10:32:51,553 			Loss:    1.642e-02    			Backward time: 	 0.13 sec 
2023-04-03 10:32:51,553 ADAM: Layer 0 -> dw_min:1.0000e+00  dw_max:1.0000e+00 lr:1.0000e-06
2023-04-03 10:32:51,553 ADAM: Layer 1 -> dw_min:1.0000e+00  dw_max:1.0000e+00 lr:1.0000e-06
2023-04-03 10:32:51,554 ADAM: Layer 2 -> dw_min:1.0000e+00  dw_max:1.0000e+00 lr:1.0000e-06
2023-04-03 10:32:51,554 ADAM: Layer 3 -> dw_min:1.0000e+00  dw_max:1.0000e+00 lr:1.0000e-06
2023-04-03 10:32:51,573 			Learning rate: weights:   1.000e-06    
2023-04-03 10:32:51,573 			Last test performance: 98.04%
2023-04-03 10:32:51,573 ----------------
2023-04-03 10:32:56,105   89  => 103   		Training 486 pattern with 98.75% 	Forward time: 	 4.40 sec
2023-04-03 10:32:56,105 			Loss:    2.793e-02    			Backward time: 	 0.13 sec 
2023-04-03 10:32:56,106 ADAM: Layer 0 -> dw_min:1.0000e+00  dw_max:1.0000e+00 lr:1.0000e-06
2023-04-03 10:32:56,106 ADAM: Layer 1 -> dw_min:1.0000e+00  dw_max:1.0000e+00 lr:1.0000e-06
2023-04-03 10:32:56,106 ADAM: Layer 2 -> dw_min:1.0000e+00  dw_max:1.0000e+00 lr:1.0000e-06
2023-04-03 10:32:56,106 ADAM: Layer 3 -> dw_min:1.0000e+00  dw_max:1.0000e+00 lr:1.0000e-06
2023-04-03 10:32:56,192 			Learning rate: weights:   1.000e-06    
2023-04-03 10:32:56,192 			Last test performance: 98.04%
2023-04-03 10:32:56,192 ----------------
2023-04-03 10:33:00,726   89  => 104   		Training 486 pattern with 99.38% 	Forward time: 	 4.40 sec
2023-04-03 10:33:00,726 			Loss:    1.251e-02    			Backward time: 	 0.13 sec 
2023-04-03 10:33:00,726 ADAM: Layer 0 -> dw_min:1.0000e+00  dw_max:1.0000e+00 lr:1.0000e-06
2023-04-03 10:33:00,726 ADAM: Layer 1 -> dw_min:1.0000e+00  dw_max:1.0000e+00 lr:1.0000e-06
2023-04-03 10:33:00,726 ADAM: Layer 2 -> dw_min:1.0000e+00  dw_max:1.0000e+00 lr:1.0000e-06
2023-04-03 10:33:00,726 ADAM: Layer 3 -> dw_min:1.0000e+00  dw_max:1.0000e+00 lr:1.0000e-06
2023-04-03 10:33:00,760 			Learning rate: weights:   1.000e-06    
2023-04-03 10:33:00,760 			Last test performance: 98.04%
2023-04-03 10:33:00,760 ----------------
2023-04-03 10:33:05,294   89  => 105   		Training 486 pattern with 99.17% 	Forward time: 	 4.40 sec
2023-04-03 10:33:05,294 			Loss:    3.091e-02    			Backward time: 	 0.13 sec 
2023-04-03 10:33:05,294 ADAM: Layer 0 -> dw_min:1.0000e+00  dw_max:1.0000e+00 lr:1.0000e-06
2023-04-03 10:33:05,294 ADAM: Layer 1 -> dw_min:1.0000e+00  dw_max:1.0000e+00 lr:1.0000e-06
2023-04-03 10:33:05,294 ADAM: Layer 2 -> dw_min:1.0000e+00  dw_max:1.0000e+00 lr:1.0000e-06
2023-04-03 10:33:05,294 ADAM: Layer 3 -> dw_min:1.0000e+00  dw_max:1.0000e+00 lr:1.0000e-06
2023-04-03 10:33:05,312 			Learning rate: weights:   1.000e-06    
2023-04-03 10:33:05,312 			Last test performance: 98.04%
2023-04-03 10:33:05,312 ----------------
2023-04-03 10:33:09,844   89  => 106   		Training 486 pattern with 99.58% 	Forward time: 	 4.40 sec
2023-04-03 10:33:09,845 			Loss:    1.234e-02    			Backward time: 	 0.13 sec 
2023-04-03 10:33:09,845 ADAM: Layer 0 -> dw_min:1.0000e+00  dw_max:1.0000e+00 lr:1.0000e-06
2023-04-03 10:33:09,845 ADAM: Layer 1 -> dw_min:1.0000e+00  dw_max:1.0000e+00 lr:1.0000e-06
2023-04-03 10:33:09,845 ADAM: Layer 2 -> dw_min:1.0000e+00  dw_max:1.0000e+00 lr:1.0000e-06
2023-04-03 10:33:09,845 ADAM: Layer 3 -> dw_min:1.0000e+00  dw_max:1.0000e+00 lr:1.0000e-06
2023-04-03 10:33:09,920 			Learning rate: weights:   1.000e-06    
2023-04-03 10:33:09,920 			Last test performance: 98.04%
2023-04-03 10:33:09,920 ----------------
2023-04-03 10:33:14,455   89  => 107   		Training 486 pattern with 99.38% 	Forward time: 	 4.40 sec
2023-04-03 10:33:14,455 			Loss:    2.118e-02    			Backward time: 	 0.13 sec 
2023-04-03 10:33:14,455 ADAM: Layer 0 -> dw_min:1.0000e+00  dw_max:1.0000e+00 lr:1.0000e-06
2023-04-03 10:33:14,455 ADAM: Layer 1 -> dw_min:1.0000e+00  dw_max:1.0000e+00 lr:1.0000e-06
2023-04-03 10:33:14,455 ADAM: Layer 2 -> dw_min:1.0000e+00  dw_max:1.0000e+00 lr:1.0000e-06
2023-04-03 10:33:14,455 ADAM: Layer 3 -> dw_min:1.0000e+00  dw_max:1.0000e+00 lr:1.0000e-06
2023-04-03 10:33:14,559 			Learning rate: weights:   1.000e-06    
2023-04-03 10:33:14,559 			Last test performance: 98.04%
2023-04-03 10:33:14,559 ----------------
2023-04-03 10:33:19,094   89  => 108   		Training 486 pattern with 99.38% 	Forward time: 	 4.40 sec
2023-04-03 10:33:19,094 			Loss:    1.802e-02    			Backward time: 	 0.13 sec 
2023-04-03 10:33:19,094 ADAM: Layer 0 -> dw_min:1.0000e+00  dw_max:1.0000e+00 lr:1.0000e-06
2023-04-03 10:33:19,094 ADAM: Layer 1 -> dw_min:1.0000e+00  dw_max:1.0000e+00 lr:1.0000e-06
2023-04-03 10:33:19,094 ADAM: Layer 2 -> dw_min:1.0000e+00  dw_max:1.0000e+00 lr:1.0000e-06
2023-04-03 10:33:19,094 ADAM: Layer 3 -> dw_min:1.0000e+00  dw_max:1.0000e+00 lr:1.0000e-06
2023-04-03 10:33:19,114 			Learning rate: weights:   1.000e-06    
2023-04-03 10:33:19,114 			Last test performance: 98.04%
2023-04-03 10:33:19,115 ----------------
2023-04-03 10:33:23,649   89  => 109   		Training 486 pattern with 99.38% 	Forward time: 	 4.40 sec
2023-04-03 10:33:23,649 			Loss:    1.649e-02    			Backward time: 	 0.13 sec 
2023-04-03 10:33:23,650 ADAM: Layer 0 -> dw_min:1.0000e+00  dw_max:1.0000e+00 lr:1.0000e-06
2023-04-03 10:33:23,650 ADAM: Layer 1 -> dw_min:1.0000e+00  dw_max:1.0000e+00 lr:1.0000e-06
2023-04-03 10:33:23,650 ADAM: Layer 2 -> dw_min:1.0000e+00  dw_max:1.0000e+00 lr:1.0000e-06
2023-04-03 10:33:23,650 ADAM: Layer 3 -> dw_min:1.0000e+00  dw_max:1.0000e+00 lr:1.0000e-06
2023-04-03 10:33:23,738 			Learning rate: weights:   1.000e-06    
2023-04-03 10:33:23,738 			Last test performance: 98.04%
2023-04-03 10:33:23,738 ----------------
2023-04-03 10:33:28,271   89  => 110   		Training 486 pattern with 99.17% 	Forward time: 	 4.40 sec
2023-04-03 10:33:28,271 			Loss:    1.881e-02    			Backward time: 	 0.13 sec 
2023-04-03 10:33:28,271 ADAM: Layer 0 -> dw_min:1.0000e+00  dw_max:1.0000e+00 lr:1.0000e-06
2023-04-03 10:33:28,271 ADAM: Layer 1 -> dw_min:1.0000e+00  dw_max:1.0000e+00 lr:1.0000e-06
2023-04-03 10:33:28,272 ADAM: Layer 2 -> dw_min:1.0000e+00  dw_max:1.0000e+00 lr:1.0000e-06
2023-04-03 10:33:28,272 ADAM: Layer 3 -> dw_min:1.0000e+00  dw_max:1.0000e+00 lr:1.0000e-06
2023-04-03 10:33:28,291 			Learning rate: weights:   1.000e-06    
2023-04-03 10:33:28,291 			Last test performance: 98.04%
2023-04-03 10:33:28,291 ----------------
2023-04-03 10:33:32,825   89  => 111   		Training 486 pattern with 99.38% 	Forward time: 	 4.40 sec
2023-04-03 10:33:32,825 			Loss:    2.130e-02    			Backward time: 	 0.13 sec 
2023-04-03 10:33:32,826 ADAM: Layer 0 -> dw_min:1.0000e+00  dw_max:1.0000e+00 lr:1.0000e-06
2023-04-03 10:33:32,826 ADAM: Layer 1 -> dw_min:1.0000e+00  dw_max:1.0000e+00 lr:1.0000e-06
2023-04-03 10:33:32,826 ADAM: Layer 2 -> dw_min:1.0000e+00  dw_max:1.0000e+00 lr:1.0000e-06
2023-04-03 10:33:32,826 ADAM: Layer 3 -> dw_min:1.0000e+00  dw_max:1.0000e+00 lr:1.0000e-06
2023-04-03 10:33:32,876 			Learning rate: weights:   1.000e-06    
2023-04-03 10:33:32,876 			Last test performance: 98.04%
2023-04-03 10:33:32,876 ----------------
2023-04-03 10:33:37,410   89  => 112   		Training 486 pattern with 99.17% 	Forward time: 	 4.40 sec
2023-04-03 10:33:37,410 			Loss:    2.273e-02    			Backward time: 	 0.13 sec 
2023-04-03 10:33:37,410 ADAM: Layer 0 -> dw_min:1.0000e+00  dw_max:1.0000e+00 lr:1.0000e-06
2023-04-03 10:33:37,410 ADAM: Layer 1 -> dw_min:1.0000e+00  dw_max:1.0000e+00 lr:1.0000e-06
2023-04-03 10:33:37,410 ADAM: Layer 2 -> dw_min:1.0000e+00  dw_max:1.0000e+00 lr:1.0000e-06
2023-04-03 10:33:37,410 ADAM: Layer 3 -> dw_min:1.0000e+00  dw_max:1.0000e+00 lr:1.0000e-06
2023-04-03 10:33:37,486 			Learning rate: weights:   1.000e-06    
2023-04-03 10:33:37,486 			Last test performance: 98.04%
2023-04-03 10:33:37,486 ----------------
2023-04-03 10:33:42,021   89  => 113   		Training 486 pattern with 98.75% 	Forward time: 	 4.40 sec
2023-04-03 10:33:42,021 			Loss:    3.321e-02    			Backward time: 	 0.13 sec 
2023-04-03 10:33:42,021 ADAM: Layer 0 -> dw_min:1.0000e+00  dw_max:1.0000e+00 lr:1.0000e-06
2023-04-03 10:33:42,021 ADAM: Layer 1 -> dw_min:1.0000e+00  dw_max:1.0000e+00 lr:1.0000e-06
2023-04-03 10:33:42,021 ADAM: Layer 2 -> dw_min:1.0000e+00  dw_max:1.0000e+00 lr:1.0000e-06
2023-04-03 10:33:42,021 ADAM: Layer 3 -> dw_min:1.0000e+00  dw_max:1.0000e+00 lr:1.0000e-06
2023-04-03 10:33:42,039 			Learning rate: weights:   1.000e-06    
2023-04-03 10:33:42,039 			Last test performance: 98.04%
2023-04-03 10:33:42,039 ----------------
2023-04-03 10:33:46,572   89  => 114   		Training 486 pattern with 99.17% 	Forward time: 	 4.40 sec
2023-04-03 10:33:46,572 			Loss:    2.347e-02    			Backward time: 	 0.13 sec 
2023-04-03 10:33:46,573 ADAM: Layer 0 -> dw_min:1.0000e+00  dw_max:1.0000e+00 lr:1.0000e-06
2023-04-03 10:33:46,573 ADAM: Layer 1 -> dw_min:1.0000e+00  dw_max:1.0000e+00 lr:1.0000e-06
2023-04-03 10:33:46,573 ADAM: Layer 2 -> dw_min:1.0000e+00  dw_max:1.0000e+00 lr:1.0000e-06
2023-04-03 10:33:46,573 ADAM: Layer 3 -> dw_min:1.0000e+00  dw_max:1.0000e+00 lr:1.0000e-06
2023-04-03 10:33:46,691 			Learning rate: weights:   1.000e-06    
2023-04-03 10:33:46,691 			Last test performance: 98.04%
2023-04-03 10:33:46,691 ----------------
2023-04-03 10:33:51,225   89  => 115   		Training 486 pattern with 99.38% 	Forward time: 	 4.40 sec
2023-04-03 10:33:51,226 			Loss:    1.964e-02    			Backward time: 	 0.13 sec 
2023-04-03 10:33:51,226 ADAM: Layer 0 -> dw_min:1.0000e+00  dw_max:1.0000e+00 lr:1.0000e-06
2023-04-03 10:33:51,226 ADAM: Layer 1 -> dw_min:1.0000e+00  dw_max:1.0000e+00 lr:1.0000e-06
2023-04-03 10:33:51,226 ADAM: Layer 2 -> dw_min:1.0000e+00  dw_max:1.0000e+00 lr:1.0000e-06
2023-04-03 10:33:51,226 ADAM: Layer 3 -> dw_min:1.0000e+00  dw_max:1.0000e+00 lr:1.0000e-06
2023-04-03 10:33:51,294 			Learning rate: weights:   1.000e-06    
2023-04-03 10:33:51,294 			Last test performance: 98.04%
2023-04-03 10:33:51,295 ----------------
2023-04-03 10:33:55,829   89  => 116   		Training 486 pattern with 99.38% 	Forward time: 	 4.40 sec
2023-04-03 10:33:55,829 			Loss:    1.334e-02    			Backward time: 	 0.13 sec 
2023-04-03 10:33:55,829 ADAM: Layer 0 -> dw_min:1.0000e+00  dw_max:1.0000e+00 lr:1.0000e-06
2023-04-03 10:33:55,829 ADAM: Layer 1 -> dw_min:1.0000e+00  dw_max:1.0000e+00 lr:1.0000e-06
2023-04-03 10:33:55,829 ADAM: Layer 2 -> dw_min:1.0000e+00  dw_max:1.0000e+00 lr:1.0000e-06
2023-04-03 10:33:55,829 ADAM: Layer 3 -> dw_min:1.0000e+00  dw_max:1.0000e+00 lr:1.0000e-06
2023-04-03 10:33:55,848 			Learning rate: weights:   1.000e-06    
2023-04-03 10:33:55,848 			Last test performance: 98.04%
2023-04-03 10:33:55,848 ----------------
2023-04-03 10:34:00,381   89  => 117   		Training 486 pattern with 98.96% 	Forward time: 	 4.40 sec
2023-04-03 10:34:00,382 			Loss:    3.694e-02    			Backward time: 	 0.13 sec 
2023-04-03 10:34:00,382 ADAM: Layer 0 -> dw_min:1.0000e+00  dw_max:1.0000e+00 lr:1.0000e-06
2023-04-03 10:34:00,382 ADAM: Layer 1 -> dw_min:1.0000e+00  dw_max:1.0000e+00 lr:1.0000e-06
2023-04-03 10:34:00,382 ADAM: Layer 2 -> dw_min:1.0000e+00  dw_max:1.0000e+00 lr:1.0000e-06
2023-04-03 10:34:00,382 ADAM: Layer 3 -> dw_min:1.0000e+00  dw_max:1.0000e+00 lr:1.0000e-06
2023-04-03 10:34:00,461 			Learning rate: weights:   1.000e-06    
2023-04-03 10:34:00,461 			Last test performance: 98.04%
2023-04-03 10:34:00,461 ----------------
2023-04-03 10:34:04,996   89  => 118   		Training 486 pattern with 98.75% 	Forward time: 	 4.40 sec
2023-04-03 10:34:04,996 			Loss:    2.989e-02    			Backward time: 	 0.13 sec 
2023-04-03 10:34:04,997 ADAM: Layer 0 -> dw_min:1.0000e+00  dw_max:1.0000e+00 lr:1.0000e-06
2023-04-03 10:34:04,997 ADAM: Layer 1 -> dw_min:1.0000e+00  dw_max:1.0000e+00 lr:1.0000e-06
2023-04-03 10:34:04,997 ADAM: Layer 2 -> dw_min:1.0000e+00  dw_max:1.0000e+00 lr:1.0000e-06
2023-04-03 10:34:04,997 ADAM: Layer 3 -> dw_min:1.0000e+00  dw_max:1.0000e+00 lr:1.0000e-06
2023-04-03 10:34:05,042 			Learning rate: weights:   1.000e-06    
2023-04-03 10:34:05,042 			Last test performance: 98.04%
2023-04-03 10:34:05,042 ----------------
2023-04-03 10:34:09,576   89  => 119   		Training 486 pattern with 99.58% 	Forward time: 	 4.40 sec
2023-04-03 10:34:09,576 			Loss:    1.557e-02    			Backward time: 	 0.13 sec 
2023-04-03 10:34:09,576 ADAM: Layer 0 -> dw_min:1.0000e+00  dw_max:1.0000e+00 lr:1.0000e-06
2023-04-03 10:34:09,576 ADAM: Layer 1 -> dw_min:1.0000e+00  dw_max:1.0000e+00 lr:1.0000e-06
2023-04-03 10:34:09,576 ADAM: Layer 2 -> dw_min:1.0000e+00  dw_max:1.0000e+00 lr:1.0000e-06
2023-04-03 10:34:09,576 ADAM: Layer 3 -> dw_min:1.0000e+00  dw_max:1.0000e+00 lr:1.0000e-06
2023-04-03 10:34:09,655 			Learning rate: weights:   1.000e-06    
2023-04-03 10:34:09,655 			Last test performance: 98.04%
2023-04-03 10:34:09,655 ----------------
2023-04-03 10:34:14,190   89  => 120   		Training 486 pattern with 99.38% 	Forward time: 	 4.40 sec
2023-04-03 10:34:14,190 			Loss:    2.168e-02    			Backward time: 	 0.13 sec 
2023-04-03 10:34:14,190 ADAM: Layer 0 -> dw_min:1.0000e+00  dw_max:1.0000e+00 lr:1.0000e-06
2023-04-03 10:34:14,190 ADAM: Layer 1 -> dw_min:1.0000e+00  dw_max:1.0000e+00 lr:1.0000e-06
2023-04-03 10:34:14,190 ADAM: Layer 2 -> dw_min:1.0000e+00  dw_max:1.0000e+00 lr:1.0000e-06
2023-04-03 10:34:14,190 ADAM: Layer 3 -> dw_min:1.0000e+00  dw_max:1.0000e+00 lr:1.0000e-06
2023-04-03 10:34:14,210 			Learning rate: weights:   1.000e-06    
2023-04-03 10:34:14,210 			Last test performance: 98.04%
2023-04-03 10:34:14,210 ----------------
2023-04-03 10:34:18,743   89  => 121   		Training 486 pattern with 100.00% 	Forward time: 	 4.40 sec
2023-04-03 10:34:18,743 			Loss:    1.171e-02    			Backward time: 	 0.13 sec 
2023-04-03 10:34:18,744 ADAM: Layer 0 -> dw_min:1.0000e+00  dw_max:1.0000e+00 lr:1.0000e-06
2023-04-03 10:34:18,744 ADAM: Layer 1 -> dw_min:1.0000e+00  dw_max:1.0000e+00 lr:1.0000e-06
2023-04-03 10:34:18,744 ADAM: Layer 2 -> dw_min:1.0000e+00  dw_max:1.0000e+00 lr:1.0000e-06
2023-04-03 10:34:18,744 ADAM: Layer 3 -> dw_min:1.0000e+00  dw_max:1.0000e+00 lr:1.0000e-06
2023-04-03 10:34:18,762 			Learning rate: weights:   1.000e-06    
2023-04-03 10:34:18,763 			Last test performance: 98.04%
2023-04-03 10:34:18,763 ----------------
2023-04-03 10:34:23,298   89  => 122   		Training 486 pattern with 99.58% 	Forward time: 	 4.40 sec
2023-04-03 10:34:23,298 			Loss:    1.210e-02    			Backward time: 	 0.13 sec 
2023-04-03 10:34:23,298 ADAM: Layer 0 -> dw_min:1.0000e+00  dw_max:1.0000e+00 lr:1.0000e-06
2023-04-03 10:34:23,299 ADAM: Layer 1 -> dw_min:1.0000e+00  dw_max:1.0000e+00 lr:1.0000e-06
2023-04-03 10:34:23,299 ADAM: Layer 2 -> dw_min:1.0000e+00  dw_max:1.0000e+00 lr:1.0000e-06
2023-04-03 10:34:23,299 ADAM: Layer 3 -> dw_min:1.0000e+00  dw_max:1.0000e+00 lr:1.0000e-06
2023-04-03 10:34:23,323 			Learning rate: weights:   1.000e-06    
2023-04-03 10:34:23,323 			Last test performance: 98.04%
2023-04-03 10:34:23,323 ----------------
2023-04-03 10:34:27,857   89  => 123   		Training 486 pattern with 99.17% 	Forward time: 	 4.40 sec
2023-04-03 10:34:27,857 			Loss:    3.746e-02    			Backward time: 	 0.13 sec 
2023-04-03 10:34:27,858 ADAM: Layer 0 -> dw_min:1.0000e+00  dw_max:1.0000e+00 lr:1.0000e-06
2023-04-03 10:34:27,858 ADAM: Layer 1 -> dw_min:1.0000e+00  dw_max:1.0000e+00 lr:1.0000e-06
2023-04-03 10:34:27,858 ADAM: Layer 2 -> dw_min:1.0000e+00  dw_max:1.0000e+00 lr:1.0000e-06
2023-04-03 10:34:27,858 ADAM: Layer 3 -> dw_min:1.0000e+00  dw_max:1.0000e+00 lr:1.0000e-06
2023-04-03 10:34:27,913 			Learning rate: weights:   1.000e-06    
2023-04-03 10:34:27,913 			Last test performance: 98.04%
2023-04-03 10:34:27,913 ----------------
2023-04-03 10:34:32,448   89  => 124   		Training 486 pattern with 99.38% 	Forward time: 	 4.40 sec
2023-04-03 10:34:32,449 			Loss:    2.131e-02    			Backward time: 	 0.13 sec 
2023-04-03 10:34:32,449 ADAM: Layer 0 -> dw_min:1.0000e+00  dw_max:1.0000e+00 lr:1.0000e-06
2023-04-03 10:34:32,449 ADAM: Layer 1 -> dw_min:1.0000e+00  dw_max:1.0000e+00 lr:1.0000e-06
2023-04-03 10:34:32,449 ADAM: Layer 2 -> dw_min:1.0000e+00  dw_max:1.0000e+00 lr:1.0000e-06
2023-04-03 10:34:32,449 ADAM: Layer 3 -> dw_min:1.0000e+00  dw_max:1.0000e+00 lr:1.0000e-06
2023-04-03 10:34:32,528 
2023-04-03 10:34:32,528 Testing:
2023-04-03 10:34:32,749 		24 of 10000 with 91.67% 	 Time used:  0.22 sec
2023-04-03 10:34:32,968 		48 of 10000 with 93.75% 	 Time used:  0.22 sec
2023-04-03 10:34:33,188 		72 of 10000 with 95.83% 	 Time used:  0.22 sec
2023-04-03 10:34:33,408 		96 of 10000 with 95.83% 	 Time used:  0.22 sec
2023-04-03 10:34:33,627 		120 of 10000 with 96.67% 	 Time used:  0.22 sec
2023-04-03 10:34:33,847 		144 of 10000 with 97.22% 	 Time used:  0.22 sec
2023-04-03 10:34:34,066 		168 of 10000 with 97.62% 	 Time used:  0.22 sec
2023-04-03 10:34:34,286 		192 of 10000 with 97.92% 	 Time used:  0.22 sec
2023-04-03 10:34:34,506 		216 of 10000 with 98.15% 	 Time used:  0.22 sec
2023-04-03 10:34:34,725 		240 of 10000 with 98.33% 	 Time used:  0.22 sec
2023-04-03 10:34:34,945 		264 of 10000 with 98.48% 	 Time used:  0.22 sec
2023-04-03 10:34:35,164 		288 of 10000 with 98.61% 	 Time used:  0.22 sec
2023-04-03 10:34:35,384 		312 of 10000 with 98.40% 	 Time used:  0.22 sec
2023-04-03 10:34:35,603 		336 of 10000 with 98.51% 	 Time used:  0.22 sec
2023-04-03 10:34:35,823 		360 of 10000 with 98.33% 	 Time used:  0.22 sec
2023-04-03 10:34:36,042 		384 of 10000 with 98.44% 	 Time used:  0.22 sec
2023-04-03 10:34:36,262 		408 of 10000 with 98.53% 	 Time used:  0.22 sec
2023-04-03 10:34:36,482 		432 of 10000 with 98.61% 	 Time used:  0.22 sec
2023-04-03 10:34:36,701 		456 of 10000 with 98.25% 	 Time used:  0.22 sec
2023-04-03 10:34:36,921 		480 of 10000 with 98.33% 	 Time used:  0.22 sec
2023-04-03 10:34:37,140 		504 of 10000 with 98.21% 	 Time used:  0.22 sec
2023-04-03 10:34:37,360 		528 of 10000 with 98.11% 	 Time used:  0.22 sec
2023-04-03 10:34:37,579 		552 of 10000 with 98.19% 	 Time used:  0.22 sec
2023-04-03 10:34:37,799 		576 of 10000 with 98.09% 	 Time used:  0.22 sec
2023-04-03 10:34:38,018 		600 of 10000 with 98.17% 	 Time used:  0.22 sec
2023-04-03 10:34:38,238 		624 of 10000 with 98.24% 	 Time used:  0.22 sec
2023-04-03 10:34:38,457 		648 of 10000 with 98.30% 	 Time used:  0.22 sec
2023-04-03 10:34:38,677 		672 of 10000 with 98.21% 	 Time used:  0.22 sec
2023-04-03 10:34:38,897 		696 of 10000 with 98.13% 	 Time used:  0.22 sec
2023-04-03 10:34:39,116 		720 of 10000 with 98.19% 	 Time used:  0.22 sec
2023-04-03 10:34:39,336 		744 of 10000 with 98.25% 	 Time used:  0.22 sec
2023-04-03 10:34:39,555 		768 of 10000 with 98.18% 	 Time used:  0.22 sec
2023-04-03 10:34:39,775 		792 of 10000 with 98.23% 	 Time used:  0.22 sec
2023-04-03 10:34:39,994 		816 of 10000 with 98.16% 	 Time used:  0.22 sec
2023-04-03 10:34:40,214 		840 of 10000 with 98.10% 	 Time used:  0.22 sec
2023-04-03 10:34:40,433 		864 of 10000 with 98.15% 	 Time used:  0.22 sec
2023-04-03 10:34:40,653 		888 of 10000 with 98.20% 	 Time used:  0.22 sec
2023-04-03 10:34:40,872 		912 of 10000 with 98.03% 	 Time used:  0.22 sec
2023-04-03 10:34:41,092 		936 of 10000 with 98.08% 	 Time used:  0.22 sec
2023-04-03 10:34:41,312 		960 of 10000 with 98.12% 	 Time used:  0.22 sec
2023-04-03 10:34:41,531 		984 of 10000 with 98.17% 	 Time used:  0.22 sec
2023-04-03 10:34:41,751 		1008 of 10000 with 98.21% 	 Time used:  0.22 sec
2023-04-03 10:34:41,970 		1032 of 10000 with 98.26% 	 Time used:  0.22 sec
2023-04-03 10:34:42,190 		1056 of 10000 with 98.11% 	 Time used:  0.22 sec
2023-04-03 10:34:42,409 		1080 of 10000 with 98.06% 	 Time used:  0.22 sec
2023-04-03 10:34:42,629 		1104 of 10000 with 98.10% 	 Time used:  0.22 sec
2023-04-03 10:34:42,848 		1128 of 10000 with 98.14% 	 Time used:  0.22 sec
2023-04-03 10:34:43,068 		1152 of 10000 with 98.18% 	 Time used:  0.22 sec
2023-04-03 10:34:43,287 		1176 of 10000 with 98.21% 	 Time used:  0.22 sec
2023-04-03 10:34:43,507 		1200 of 10000 with 98.25% 	 Time used:  0.22 sec
2023-04-03 10:34:43,727 		1224 of 10000 with 98.20% 	 Time used:  0.22 sec
2023-04-03 10:34:43,946 		1248 of 10000 with 98.24% 	 Time used:  0.22 sec
2023-04-03 10:34:44,166 		1272 of 10000 with 98.19% 	 Time used:  0.22 sec
2023-04-03 10:34:44,385 		1296 of 10000 with 98.23% 	 Time used:  0.22 sec
2023-04-03 10:34:44,605 		1320 of 10000 with 98.26% 	 Time used:  0.22 sec
2023-04-03 10:34:44,824 		1344 of 10000 with 98.29% 	 Time used:  0.22 sec
2023-04-03 10:34:45,044 		1368 of 10000 with 98.32% 	 Time used:  0.22 sec
2023-04-03 10:34:45,263 		1392 of 10000 with 98.35% 	 Time used:  0.22 sec
2023-04-03 10:34:45,483 		1416 of 10000 with 98.38% 	 Time used:  0.22 sec
2023-04-03 10:34:45,703 		1440 of 10000 with 98.40% 	 Time used:  0.22 sec
2023-04-03 10:34:45,922 		1464 of 10000 with 98.43% 	 Time used:  0.22 sec
2023-04-03 10:34:46,142 		1488 of 10000 with 98.25% 	 Time used:  0.22 sec
2023-04-03 10:34:46,361 		1512 of 10000 with 98.28% 	 Time used:  0.22 sec
2023-04-03 10:34:46,581 		1536 of 10000 with 98.31% 	 Time used:  0.22 sec
2023-04-03 10:34:46,801 		1560 of 10000 with 98.33% 	 Time used:  0.22 sec
2023-04-03 10:34:47,020 		1584 of 10000 with 98.23% 	 Time used:  0.22 sec
2023-04-03 10:34:47,240 		1608 of 10000 with 98.26% 	 Time used:  0.22 sec
2023-04-03 10:34:47,459 		1632 of 10000 with 98.28% 	 Time used:  0.22 sec
2023-04-03 10:34:47,679 		1656 of 10000 with 98.31% 	 Time used:  0.22 sec
2023-04-03 10:34:47,898 		1680 of 10000 with 98.33% 	 Time used:  0.22 sec
2023-04-03 10:34:48,118 		1704 of 10000 with 98.36% 	 Time used:  0.22 sec
2023-04-03 10:34:48,337 		1728 of 10000 with 98.32% 	 Time used:  0.22 sec
2023-04-03 10:34:48,557 		1752 of 10000 with 98.34% 	 Time used:  0.22 sec
2023-04-03 10:34:48,777 		1776 of 10000 with 98.37% 	 Time used:  0.22 sec
2023-04-03 10:34:48,996 		1800 of 10000 with 98.39% 	 Time used:  0.22 sec
2023-04-03 10:34:49,216 		1824 of 10000 with 98.30% 	 Time used:  0.22 sec
2023-04-03 10:34:49,435 		1848 of 10000 with 98.32% 	 Time used:  0.22 sec
2023-04-03 10:34:49,655 		1872 of 10000 with 98.24% 	 Time used:  0.22 sec
2023-04-03 10:34:49,874 		1896 of 10000 with 98.26% 	 Time used:  0.22 sec
2023-04-03 10:34:50,094 		1920 of 10000 with 98.28% 	 Time used:  0.22 sec
2023-04-03 10:34:50,313 		1944 of 10000 with 98.25% 	 Time used:  0.22 sec
2023-04-03 10:34:50,533 		1968 of 10000 with 98.12% 	 Time used:  0.22 sec
2023-04-03 10:34:50,752 		1992 of 10000 with 98.14% 	 Time used:  0.22 sec
2023-04-03 10:34:50,972 		2016 of 10000 with 98.16% 	 Time used:  0.22 sec
2023-04-03 10:34:51,191 		2040 of 10000 with 98.14% 	 Time used:  0.22 sec
2023-04-03 10:34:51,411 		2064 of 10000 with 98.16% 	 Time used:  0.22 sec
2023-04-03 10:34:51,630 		2088 of 10000 with 98.18% 	 Time used:  0.22 sec
2023-04-03 10:34:51,850 		2112 of 10000 with 98.20% 	 Time used:  0.22 sec
2023-04-03 10:34:52,069 		2136 of 10000 with 98.22% 	 Time used:  0.22 sec
2023-04-03 10:34:52,289 		2160 of 10000 with 98.19% 	 Time used:  0.22 sec
2023-04-03 10:34:52,508 		2184 of 10000 with 98.21% 	 Time used:  0.22 sec
2023-04-03 10:34:52,728 		2208 of 10000 with 98.23% 	 Time used:  0.22 sec
2023-04-03 10:34:52,947 		2232 of 10000 with 98.25% 	 Time used:  0.22 sec
2023-04-03 10:34:53,167 		2256 of 10000 with 98.27% 	 Time used:  0.22 sec
2023-04-03 10:34:53,386 		2280 of 10000 with 98.25% 	 Time used:  0.22 sec
2023-04-03 10:34:53,606 		2304 of 10000 with 98.26% 	 Time used:  0.22 sec
2023-04-03 10:34:53,825 		2328 of 10000 with 98.28% 	 Time used:  0.22 sec
2023-04-03 10:34:54,045 		2352 of 10000 with 98.30% 	 Time used:  0.22 sec
2023-04-03 10:34:54,264 		2376 of 10000 with 98.27% 	 Time used:  0.22 sec
2023-04-03 10:34:54,484 		2400 of 10000 with 98.25% 	 Time used:  0.22 sec
2023-04-03 10:34:54,703 		2424 of 10000 with 98.23% 	 Time used:  0.22 sec
2023-04-03 10:34:54,923 		2448 of 10000 with 98.24% 	 Time used:  0.22 sec
2023-04-03 10:34:55,142 		2472 of 10000 with 98.26% 	 Time used:  0.22 sec
2023-04-03 10:34:55,362 		2496 of 10000 with 98.28% 	 Time used:  0.22 sec
2023-04-03 10:34:55,582 		2520 of 10000 with 98.29% 	 Time used:  0.22 sec
2023-04-03 10:34:55,801 		2544 of 10000 with 98.31% 	 Time used:  0.22 sec
2023-04-03 10:34:56,021 		2568 of 10000 with 98.33% 	 Time used:  0.22 sec
2023-04-03 10:34:56,240 		2592 of 10000 with 98.30% 	 Time used:  0.22 sec
2023-04-03 10:34:56,460 		2616 of 10000 with 98.32% 	 Time used:  0.22 sec
2023-04-03 10:34:56,679 		2640 of 10000 with 98.33% 	 Time used:  0.22 sec
2023-04-03 10:34:56,899 		2664 of 10000 with 98.35% 	 Time used:  0.22 sec
2023-04-03 10:34:57,119 		2688 of 10000 with 98.29% 	 Time used:  0.22 sec
2023-04-03 10:34:57,338 		2712 of 10000 with 98.30% 	 Time used:  0.22 sec
2023-04-03 10:34:57,558 		2736 of 10000 with 98.28% 	 Time used:  0.22 sec
2023-04-03 10:34:57,777 		2760 of 10000 with 98.30% 	 Time used:  0.22 sec
2023-04-03 10:34:57,997 		2784 of 10000 with 98.31% 	 Time used:  0.22 sec
2023-04-03 10:34:58,216 		2808 of 10000 with 98.33% 	 Time used:  0.22 sec
2023-04-03 10:34:58,436 		2832 of 10000 with 98.27% 	 Time used:  0.22 sec
2023-04-03 10:34:58,656 		2856 of 10000 with 98.28% 	 Time used:  0.22 sec
2023-04-03 10:34:58,875 		2880 of 10000 with 98.26% 	 Time used:  0.22 sec
2023-04-03 10:34:59,095 		2904 of 10000 with 98.24% 	 Time used:  0.22 sec
2023-04-03 10:34:59,314 		2928 of 10000 with 98.26% 	 Time used:  0.22 sec
2023-04-03 10:34:59,534 		2952 of 10000 with 98.27% 	 Time used:  0.22 sec
2023-04-03 10:34:59,753 		2976 of 10000 with 98.29% 	 Time used:  0.22 sec
2023-04-03 10:34:59,973 		3000 of 10000 with 98.27% 	 Time used:  0.22 sec
2023-04-03 10:35:00,193 		3024 of 10000 with 98.28% 	 Time used:  0.22 sec
2023-04-03 10:35:00,412 		3048 of 10000 with 98.26% 	 Time used:  0.22 sec
2023-04-03 10:35:00,632 		3072 of 10000 with 98.27% 	 Time used:  0.22 sec
2023-04-03 10:35:00,851 		3096 of 10000 with 98.29% 	 Time used:  0.22 sec
2023-04-03 10:35:01,071 		3120 of 10000 with 98.30% 	 Time used:  0.22 sec
2023-04-03 10:35:01,290 		3144 of 10000 with 98.25% 	 Time used:  0.22 sec
2023-04-03 10:35:01,510 		3168 of 10000 with 98.26% 	 Time used:  0.22 sec
2023-04-03 10:35:01,730 		3192 of 10000 with 98.25% 	 Time used:  0.22 sec
2023-04-03 10:35:01,950 		3216 of 10000 with 98.26% 	 Time used:  0.22 sec
2023-04-03 10:35:02,169 		3240 of 10000 with 98.24% 	 Time used:  0.22 sec
2023-04-03 10:35:02,389 		3264 of 10000 with 98.22% 	 Time used:  0.22 sec
2023-04-03 10:35:02,608 		3288 of 10000 with 98.21% 	 Time used:  0.22 sec
2023-04-03 10:35:02,828 		3312 of 10000 with 98.22% 	 Time used:  0.22 sec
2023-04-03 10:35:03,047 		3336 of 10000 with 98.20% 	 Time used:  0.22 sec
2023-04-03 10:35:03,267 		3360 of 10000 with 98.21% 	 Time used:  0.22 sec
2023-04-03 10:35:03,487 		3384 of 10000 with 98.23% 	 Time used:  0.22 sec
2023-04-03 10:35:03,706 		3408 of 10000 with 98.21% 	 Time used:  0.22 sec
2023-04-03 10:35:03,926 		3432 of 10000 with 98.22% 	 Time used:  0.22 sec
2023-04-03 10:35:04,145 		3456 of 10000 with 98.23% 	 Time used:  0.22 sec
2023-04-03 10:35:04,365 		3480 of 10000 with 98.22% 	 Time used:  0.22 sec
2023-04-03 10:35:04,584 		3504 of 10000 with 98.17% 	 Time used:  0.22 sec
2023-04-03 10:35:04,804 		3528 of 10000 with 98.19% 	 Time used:  0.22 sec
2023-04-03 10:35:05,023 		3552 of 10000 with 98.20% 	 Time used:  0.22 sec
2023-04-03 10:35:05,243 		3576 of 10000 with 98.18% 	 Time used:  0.22 sec
2023-04-03 10:35:05,463 		3600 of 10000 with 98.19% 	 Time used:  0.22 sec
2023-04-03 10:35:05,682 		3624 of 10000 with 98.15% 	 Time used:  0.22 sec
2023-04-03 10:35:05,902 		3648 of 10000 with 98.16% 	 Time used:  0.22 sec
2023-04-03 10:35:06,121 		3672 of 10000 with 98.18% 	 Time used:  0.22 sec
2023-04-03 10:35:06,341 		3696 of 10000 with 98.16% 	 Time used:  0.22 sec
2023-04-03 10:35:06,560 		3720 of 10000 with 98.12% 	 Time used:  0.22 sec
2023-04-03 10:35:06,780 		3744 of 10000 with 98.13% 	 Time used:  0.22 sec
2023-04-03 10:35:06,999 		3768 of 10000 with 98.14% 	 Time used:  0.22 sec
2023-04-03 10:35:07,219 		3792 of 10000 with 98.15% 	 Time used:  0.22 sec
2023-04-03 10:35:07,439 		3816 of 10000 with 98.11% 	 Time used:  0.22 sec
2023-04-03 10:35:07,658 		3840 of 10000 with 98.12% 	 Time used:  0.22 sec
2023-04-03 10:35:07,878 		3864 of 10000 with 98.14% 	 Time used:  0.22 sec
2023-04-03 10:35:08,097 		3888 of 10000 with 98.15% 	 Time used:  0.22 sec
2023-04-03 10:35:08,317 		3912 of 10000 with 98.13% 	 Time used:  0.22 sec
2023-04-03 10:35:08,537 		3936 of 10000 with 98.15% 	 Time used:  0.22 sec
2023-04-03 10:35:08,756 		3960 of 10000 with 98.13% 	 Time used:  0.22 sec
2023-04-03 10:35:08,976 		3984 of 10000 with 98.12% 	 Time used:  0.22 sec
2023-04-03 10:35:09,195 		4008 of 10000 with 98.13% 	 Time used:  0.22 sec
2023-04-03 10:35:09,415 		4032 of 10000 with 98.14% 	 Time used:  0.22 sec
2023-04-03 10:35:09,635 		4056 of 10000 with 98.13% 	 Time used:  0.22 sec
2023-04-03 10:35:09,854 		4080 of 10000 with 98.14% 	 Time used:  0.22 sec
2023-04-03 10:35:10,074 		4104 of 10000 with 98.12% 	 Time used:  0.22 sec
2023-04-03 10:35:10,293 		4128 of 10000 with 98.13% 	 Time used:  0.22 sec
2023-04-03 10:35:10,513 		4152 of 10000 with 98.15% 	 Time used:  0.22 sec
2023-04-03 10:35:10,732 		4176 of 10000 with 98.16% 	 Time used:  0.22 sec
2023-04-03 10:35:10,952 		4200 of 10000 with 98.14% 	 Time used:  0.22 sec
2023-04-03 10:35:11,172 		4224 of 10000 with 98.15% 	 Time used:  0.22 sec
2023-04-03 10:35:11,391 		4248 of 10000 with 98.14% 	 Time used:  0.22 sec
2023-04-03 10:35:11,611 		4272 of 10000 with 98.13% 	 Time used:  0.22 sec
2023-04-03 10:35:11,830 		4296 of 10000 with 98.14% 	 Time used:  0.22 sec
2023-04-03 10:35:12,050 		4320 of 10000 with 98.15% 	 Time used:  0.22 sec
2023-04-03 10:35:12,269 		4344 of 10000 with 98.14% 	 Time used:  0.22 sec
2023-04-03 10:35:12,489 		4368 of 10000 with 98.15% 	 Time used:  0.22 sec
2023-04-03 10:35:12,709 		4392 of 10000 with 98.13% 	 Time used:  0.22 sec
2023-04-03 10:35:12,928 		4416 of 10000 with 98.12% 	 Time used:  0.22 sec
2023-04-03 10:35:13,148 		4440 of 10000 with 98.13% 	 Time used:  0.22 sec
2023-04-03 10:35:13,368 		4464 of 10000 with 98.14% 	 Time used:  0.22 sec
2023-04-03 10:35:13,587 		4488 of 10000 with 98.15% 	 Time used:  0.22 sec
2023-04-03 10:35:13,807 		4512 of 10000 with 98.12% 	 Time used:  0.22 sec
2023-04-03 10:35:14,026 		4536 of 10000 with 98.10% 	 Time used:  0.22 sec
2023-04-03 10:35:14,246 		4560 of 10000 with 98.11% 	 Time used:  0.22 sec
2023-04-03 10:35:14,465 		4584 of 10000 with 98.12% 	 Time used:  0.22 sec
2023-04-03 10:35:14,685 		4608 of 10000 with 98.09% 	 Time used:  0.22 sec
2023-04-03 10:35:14,904 		4632 of 10000 with 98.10% 	 Time used:  0.22 sec
2023-04-03 10:35:15,124 		4656 of 10000 with 98.11% 	 Time used:  0.22 sec
2023-04-03 10:35:15,343 		4680 of 10000 with 98.12% 	 Time used:  0.22 sec
2023-04-03 10:35:15,563 		4704 of 10000 with 98.11% 	 Time used:  0.22 sec
2023-04-03 10:35:15,783 		4728 of 10000 with 98.08% 	 Time used:  0.22 sec
2023-04-03 10:35:16,002 		4752 of 10000 with 98.06% 	 Time used:  0.22 sec
2023-04-03 10:35:16,222 		4776 of 10000 with 98.07% 	 Time used:  0.22 sec
2023-04-03 10:35:16,441 		4800 of 10000 with 98.08% 	 Time used:  0.22 sec
2023-04-03 10:35:16,661 		4824 of 10000 with 98.09% 	 Time used:  0.22 sec
2023-04-03 10:35:16,880 		4848 of 10000 with 98.08% 	 Time used:  0.22 sec
2023-04-03 10:35:17,100 		4872 of 10000 with 98.09% 	 Time used:  0.22 sec
2023-04-03 10:35:17,319 		4896 of 10000 with 98.10% 	 Time used:  0.22 sec
2023-04-03 10:35:17,539 		4920 of 10000 with 98.09% 	 Time used:  0.22 sec
2023-04-03 10:35:17,759 		4944 of 10000 with 98.10% 	 Time used:  0.22 sec
2023-04-03 10:35:17,978 		4968 of 10000 with 98.11% 	 Time used:  0.22 sec
2023-04-03 10:35:18,198 		4992 of 10000 with 98.12% 	 Time used:  0.22 sec
2023-04-03 10:35:18,417 		5016 of 10000 with 98.13% 	 Time used:  0.22 sec
2023-04-03 10:35:18,637 		5040 of 10000 with 98.12% 	 Time used:  0.22 sec
2023-04-03 10:35:18,856 		5064 of 10000 with 98.10% 	 Time used:  0.22 sec
2023-04-03 10:35:19,078 		5088 of 10000 with 98.09% 	 Time used:  0.22 sec
2023-04-03 10:35:19,297 		5112 of 10000 with 98.10% 	 Time used:  0.22 sec
2023-04-03 10:35:19,517 		5136 of 10000 with 98.09% 	 Time used:  0.22 sec
2023-04-03 10:35:19,736 		5160 of 10000 with 98.10% 	 Time used:  0.22 sec
2023-04-03 10:35:19,956 		5184 of 10000 with 98.11% 	 Time used:  0.22 sec
2023-04-03 10:35:20,175 		5208 of 10000 with 98.12% 	 Time used:  0.22 sec
2023-04-03 10:35:20,395 		5232 of 10000 with 98.13% 	 Time used:  0.22 sec
2023-04-03 10:35:20,614 		5256 of 10000 with 98.12% 	 Time used:  0.22 sec
2023-04-03 10:35:20,834 		5280 of 10000 with 98.12% 	 Time used:  0.22 sec
2023-04-03 10:35:21,054 		5304 of 10000 with 98.13% 	 Time used:  0.22 sec
2023-04-03 10:35:21,273 		5328 of 10000 with 98.14% 	 Time used:  0.22 sec
2023-04-03 10:35:21,493 		5352 of 10000 with 98.15% 	 Time used:  0.22 sec
2023-04-03 10:35:21,712 		5376 of 10000 with 98.12% 	 Time used:  0.22 sec
2023-04-03 10:35:21,932 		5400 of 10000 with 98.11% 	 Time used:  0.22 sec
2023-04-03 10:35:22,151 		5424 of 10000 with 98.12% 	 Time used:  0.22 sec
2023-04-03 10:35:22,371 		5448 of 10000 with 98.13% 	 Time used:  0.22 sec
2023-04-03 10:35:22,590 		5472 of 10000 with 98.12% 	 Time used:  0.22 sec
2023-04-03 10:35:22,811 		5496 of 10000 with 98.11% 	 Time used:  0.22 sec
2023-04-03 10:35:23,031 		5520 of 10000 with 98.08% 	 Time used:  0.22 sec
2023-04-03 10:35:23,250 		5544 of 10000 with 98.07% 	 Time used:  0.22 sec
2023-04-03 10:35:23,470 		5568 of 10000 with 98.06% 	 Time used:  0.22 sec
2023-04-03 10:35:23,689 		5592 of 10000 with 98.05% 	 Time used:  0.22 sec
2023-04-03 10:35:23,910 		5616 of 10000 with 98.04% 	 Time used:  0.22 sec
2023-04-03 10:35:24,129 		5640 of 10000 with 98.03% 	 Time used:  0.22 sec
2023-04-03 10:35:24,349 		5664 of 10000 with 98.04% 	 Time used:  0.22 sec
2023-04-03 10:35:24,568 		5688 of 10000 with 98.03% 	 Time used:  0.22 sec
2023-04-03 10:35:24,788 		5712 of 10000 with 98.04% 	 Time used:  0.22 sec
2023-04-03 10:35:25,008 		5736 of 10000 with 98.00% 	 Time used:  0.22 sec
2023-04-03 10:35:25,227 		5760 of 10000 with 97.99% 	 Time used:  0.22 sec
2023-04-03 10:35:25,447 		5784 of 10000 with 97.99% 	 Time used:  0.22 sec
2023-04-03 10:35:25,666 		5808 of 10000 with 97.99% 	 Time used:  0.22 sec
2023-04-03 10:35:25,886 		5832 of 10000 with 97.98% 	 Time used:  0.22 sec
2023-04-03 10:35:26,105 		5856 of 10000 with 97.98% 	 Time used:  0.22 sec
2023-04-03 10:35:26,325 		5880 of 10000 with 97.98% 	 Time used:  0.22 sec
2023-04-03 10:35:26,544 		5904 of 10000 with 97.98% 	 Time used:  0.22 sec
2023-04-03 10:35:26,764 		5928 of 10000 with 97.99% 	 Time used:  0.22 sec
2023-04-03 10:35:26,984 		5952 of 10000 with 98.00% 	 Time used:  0.22 sec
2023-04-03 10:35:27,203 		5976 of 10000 with 98.01% 	 Time used:  0.22 sec
2023-04-03 10:35:27,423 		6000 of 10000 with 98.02% 	 Time used:  0.22 sec
2023-04-03 10:35:27,642 		6024 of 10000 with 98.02% 	 Time used:  0.22 sec
2023-04-03 10:35:27,862 		6048 of 10000 with 98.02% 	 Time used:  0.22 sec
2023-04-03 10:35:28,081 		6072 of 10000 with 98.02% 	 Time used:  0.22 sec
2023-04-03 10:35:28,301 		6096 of 10000 with 98.00% 	 Time used:  0.22 sec
2023-04-03 10:35:28,521 		6120 of 10000 with 98.01% 	 Time used:  0.22 sec
2023-04-03 10:35:28,740 		6144 of 10000 with 98.01% 	 Time used:  0.22 sec
2023-04-03 10:35:28,960 		6168 of 10000 with 98.02% 	 Time used:  0.22 sec
2023-04-03 10:35:29,180 		6192 of 10000 with 98.00% 	 Time used:  0.22 sec
2023-04-03 10:35:29,399 		6216 of 10000 with 97.99% 	 Time used:  0.22 sec
2023-04-03 10:35:29,619 		6240 of 10000 with 98.00% 	 Time used:  0.22 sec
2023-04-03 10:35:29,838 		6264 of 10000 with 98.00% 	 Time used:  0.22 sec
2023-04-03 10:35:30,058 		6288 of 10000 with 98.01% 	 Time used:  0.22 sec
2023-04-03 10:35:30,277 		6312 of 10000 with 98.02% 	 Time used:  0.22 sec
2023-04-03 10:35:30,497 		6336 of 10000 with 98.03% 	 Time used:  0.22 sec
2023-04-03 10:35:30,716 		6360 of 10000 with 98.02% 	 Time used:  0.22 sec
2023-04-03 10:35:30,936 		6384 of 10000 with 98.03% 	 Time used:  0.22 sec
2023-04-03 10:35:31,155 		6408 of 10000 with 98.02% 	 Time used:  0.22 sec
2023-04-03 10:35:31,375 		6432 of 10000 with 98.03% 	 Time used:  0.22 sec
2023-04-03 10:35:31,594 		6456 of 10000 with 98.03% 	 Time used:  0.22 sec
2023-04-03 10:35:31,814 		6480 of 10000 with 98.04% 	 Time used:  0.22 sec
2023-04-03 10:35:32,033 		6504 of 10000 with 98.05% 	 Time used:  0.22 sec
2023-04-03 10:35:32,253 		6528 of 10000 with 98.04% 	 Time used:  0.22 sec
2023-04-03 10:35:32,472 		6552 of 10000 with 98.02% 	 Time used:  0.22 sec
2023-04-03 10:35:32,692 		6576 of 10000 with 98.02% 	 Time used:  0.22 sec
2023-04-03 10:35:32,911 		6600 of 10000 with 98.03% 	 Time used:  0.22 sec
2023-04-03 10:35:33,131 		6624 of 10000 with 98.04% 	 Time used:  0.22 sec
2023-04-03 10:35:33,350 		6648 of 10000 with 98.03% 	 Time used:  0.22 sec
2023-04-03 10:35:33,570 		6672 of 10000 with 98.04% 	 Time used:  0.22 sec
2023-04-03 10:35:33,789 		6696 of 10000 with 98.04% 	 Time used:  0.22 sec
2023-04-03 10:35:34,009 		6720 of 10000 with 98.05% 	 Time used:  0.22 sec
2023-04-03 10:35:34,229 		6744 of 10000 with 98.03% 	 Time used:  0.22 sec
2023-04-03 10:35:34,448 		6768 of 10000 with 98.02% 	 Time used:  0.22 sec
2023-04-03 10:35:34,668 		6792 of 10000 with 98.03% 	 Time used:  0.22 sec
2023-04-03 10:35:34,887 		6816 of 10000 with 98.02% 	 Time used:  0.22 sec
2023-04-03 10:35:35,107 		6840 of 10000 with 98.03% 	 Time used:  0.22 sec
2023-04-03 10:35:35,327 		6864 of 10000 with 98.03% 	 Time used:  0.22 sec
2023-04-03 10:35:35,546 		6888 of 10000 with 98.04% 	 Time used:  0.22 sec
2023-04-03 10:35:35,766 		6912 of 10000 with 98.03% 	 Time used:  0.22 sec
2023-04-03 10:35:35,985 		6936 of 10000 with 98.04% 	 Time used:  0.22 sec
2023-04-03 10:35:36,205 		6960 of 10000 with 98.05% 	 Time used:  0.22 sec
2023-04-03 10:35:36,424 		6984 of 10000 with 98.04% 	 Time used:  0.22 sec
2023-04-03 10:35:36,644 		7008 of 10000 with 98.03% 	 Time used:  0.22 sec
2023-04-03 10:35:36,864 		7032 of 10000 with 98.04% 	 Time used:  0.22 sec
2023-04-03 10:35:37,083 		7056 of 10000 with 98.03% 	 Time used:  0.22 sec
2023-04-03 10:35:37,303 		7080 of 10000 with 98.04% 	 Time used:  0.22 sec
2023-04-03 10:35:37,522 		7104 of 10000 with 98.04% 	 Time used:  0.22 sec
2023-04-03 10:35:37,742 		7128 of 10000 with 98.04% 	 Time used:  0.22 sec
2023-04-03 10:35:37,961 		7152 of 10000 with 98.04% 	 Time used:  0.22 sec
2023-04-03 10:35:38,181 		7176 of 10000 with 98.05% 	 Time used:  0.22 sec
2023-04-03 10:35:38,400 		7200 of 10000 with 98.06% 	 Time used:  0.22 sec
2023-04-03 10:35:38,620 		7224 of 10000 with 98.06% 	 Time used:  0.22 sec
2023-04-03 10:35:38,840 		7248 of 10000 with 98.05% 	 Time used:  0.22 sec
2023-04-03 10:35:39,059 		7272 of 10000 with 98.05% 	 Time used:  0.22 sec
2023-04-03 10:35:39,279 		7296 of 10000 with 98.04% 	 Time used:  0.22 sec
2023-04-03 10:35:39,498 		7320 of 10000 with 98.05% 	 Time used:  0.22 sec
2023-04-03 10:35:39,718 		7344 of 10000 with 98.04% 	 Time used:  0.22 sec
2023-04-03 10:35:39,937 		7368 of 10000 with 98.05% 	 Time used:  0.22 sec
2023-04-03 10:35:40,157 		7392 of 10000 with 98.05% 	 Time used:  0.22 sec
2023-04-03 10:35:40,376 		7416 of 10000 with 98.04% 	 Time used:  0.22 sec
2023-04-03 10:35:40,596 		7440 of 10000 with 98.05% 	 Time used:  0.22 sec
2023-04-03 10:35:40,815 		7464 of 10000 with 98.04% 	 Time used:  0.22 sec
2023-04-03 10:35:41,035 		7488 of 10000 with 98.04% 	 Time used:  0.22 sec
2023-04-03 10:35:41,255 		7512 of 10000 with 98.04% 	 Time used:  0.22 sec
2023-04-03 10:35:41,474 		7536 of 10000 with 98.05% 	 Time used:  0.22 sec
2023-04-03 10:35:41,694 		7560 of 10000 with 98.06% 	 Time used:  0.22 sec
2023-04-03 10:35:41,913 		7584 of 10000 with 98.06% 	 Time used:  0.22 sec
2023-04-03 10:35:42,133 		7608 of 10000 with 98.07% 	 Time used:  0.22 sec
2023-04-03 10:35:42,353 		7632 of 10000 with 98.07% 	 Time used:  0.22 sec
2023-04-03 10:35:42,572 		7656 of 10000 with 98.08% 	 Time used:  0.22 sec
2023-04-03 10:35:42,792 		7680 of 10000 with 98.09% 	 Time used:  0.22 sec
2023-04-03 10:35:43,011 		7704 of 10000 with 98.09% 	 Time used:  0.22 sec
2023-04-03 10:35:43,231 		7728 of 10000 with 98.10% 	 Time used:  0.22 sec
2023-04-03 10:35:43,450 		7752 of 10000 with 98.10% 	 Time used:  0.22 sec
2023-04-03 10:35:43,670 		7776 of 10000 with 98.11% 	 Time used:  0.22 sec
2023-04-03 10:35:43,889 		7800 of 10000 with 98.12% 	 Time used:  0.22 sec
2023-04-03 10:35:44,109 		7824 of 10000 with 98.12% 	 Time used:  0.22 sec
2023-04-03 10:35:44,328 		7848 of 10000 with 98.13% 	 Time used:  0.22 sec
2023-04-03 10:35:44,548 		7872 of 10000 with 98.12% 	 Time used:  0.22 sec
2023-04-03 10:35:44,767 		7896 of 10000 with 98.13% 	 Time used:  0.22 sec
2023-04-03 10:35:44,987 		7920 of 10000 with 98.12% 	 Time used:  0.22 sec
2023-04-03 10:35:45,207 		7944 of 10000 with 98.12% 	 Time used:  0.22 sec
2023-04-03 10:35:45,426 		7968 of 10000 with 98.13% 	 Time used:  0.22 sec
2023-04-03 10:35:45,646 		7992 of 10000 with 98.12% 	 Time used:  0.22 sec
2023-04-03 10:35:45,865 		8016 of 10000 with 98.10% 	 Time used:  0.22 sec
2023-04-03 10:35:46,085 		8040 of 10000 with 98.10% 	 Time used:  0.22 sec
2023-04-03 10:35:46,304 		8064 of 10000 with 98.10% 	 Time used:  0.22 sec
2023-04-03 10:35:46,524 		8088 of 10000 with 98.10% 	 Time used:  0.22 sec
2023-04-03 10:35:46,744 		8112 of 10000 with 98.09% 	 Time used:  0.22 sec
2023-04-03 10:35:46,963 		8136 of 10000 with 98.08% 	 Time used:  0.22 sec
2023-04-03 10:35:47,183 		8160 of 10000 with 98.09% 	 Time used:  0.22 sec
2023-04-03 10:35:47,402 		8184 of 10000 with 98.08% 	 Time used:  0.22 sec
2023-04-03 10:35:47,622 		8208 of 10000 with 98.09% 	 Time used:  0.22 sec
2023-04-03 10:35:47,841 		8232 of 10000 with 98.09% 	 Time used:  0.22 sec
2023-04-03 10:35:48,061 		8256 of 10000 with 98.10% 	 Time used:  0.22 sec
2023-04-03 10:35:48,280 		8280 of 10000 with 98.10% 	 Time used:  0.22 sec
2023-04-03 10:35:48,500 		8304 of 10000 with 98.11% 	 Time used:  0.22 sec
2023-04-03 10:35:48,720 		8328 of 10000 with 98.11% 	 Time used:  0.22 sec
2023-04-03 10:35:48,939 		8352 of 10000 with 98.10% 	 Time used:  0.22 sec
2023-04-03 10:35:49,159 		8376 of 10000 with 98.10% 	 Time used:  0.22 sec
2023-04-03 10:35:49,378 		8400 of 10000 with 98.11% 	 Time used:  0.22 sec
2023-04-03 10:35:49,598 		8424 of 10000 with 98.10% 	 Time used:  0.22 sec
2023-04-03 10:35:49,817 		8448 of 10000 with 98.11% 	 Time used:  0.22 sec
2023-04-03 10:35:50,037 		8472 of 10000 with 98.10% 	 Time used:  0.22 sec
2023-04-03 10:35:50,256 		8496 of 10000 with 98.08% 	 Time used:  0.22 sec
2023-04-03 10:35:50,476 		8520 of 10000 with 98.06% 	 Time used:  0.22 sec
2023-04-03 10:35:50,696 		8544 of 10000 with 98.06% 	 Time used:  0.22 sec
2023-04-03 10:35:50,915 		8568 of 10000 with 98.04% 	 Time used:  0.22 sec
2023-04-03 10:35:51,135 		8592 of 10000 with 98.04% 	 Time used:  0.22 sec
2023-04-03 10:35:51,354 		8616 of 10000 with 98.05% 	 Time used:  0.22 sec
2023-04-03 10:35:51,574 		8640 of 10000 with 98.04% 	 Time used:  0.22 sec
2023-04-03 10:35:51,793 		8664 of 10000 with 98.04% 	 Time used:  0.22 sec
2023-04-03 10:35:52,013 		8688 of 10000 with 98.04% 	 Time used:  0.22 sec
2023-04-03 10:35:52,232 		8712 of 10000 with 98.05% 	 Time used:  0.22 sec
2023-04-03 10:35:52,452 		8736 of 10000 with 98.04% 	 Time used:  0.22 sec
2023-04-03 10:35:52,671 		8760 of 10000 with 98.05% 	 Time used:  0.22 sec
2023-04-03 10:35:52,891 		8784 of 10000 with 98.05% 	 Time used:  0.22 sec
2023-04-03 10:35:53,111 		8808 of 10000 with 98.05% 	 Time used:  0.22 sec
2023-04-03 10:35:53,330 		8832 of 10000 with 98.04% 	 Time used:  0.22 sec
2023-04-03 10:35:53,550 		8856 of 10000 with 98.05% 	 Time used:  0.22 sec
2023-04-03 10:35:53,769 		8880 of 10000 with 98.05% 	 Time used:  0.22 sec
2023-04-03 10:35:53,989 		8904 of 10000 with 98.06% 	 Time used:  0.22 sec
2023-04-03 10:35:54,208 		8928 of 10000 with 98.06% 	 Time used:  0.22 sec
2023-04-03 10:35:54,428 		8952 of 10000 with 98.07% 	 Time used:  0.22 sec
2023-04-03 10:35:54,647 		8976 of 10000 with 98.06% 	 Time used:  0.22 sec
2023-04-03 10:35:54,867 		9000 of 10000 with 98.06% 	 Time used:  0.22 sec
2023-04-03 10:35:55,086 		9024 of 10000 with 98.06% 	 Time used:  0.22 sec
2023-04-03 10:35:55,306 		9048 of 10000 with 98.07% 	 Time used:  0.22 sec
2023-04-03 10:35:55,525 		9072 of 10000 with 98.06% 	 Time used:  0.22 sec
2023-04-03 10:35:55,745 		9096 of 10000 with 98.05% 	 Time used:  0.22 sec
2023-04-03 10:35:55,964 		9120 of 10000 with 98.06% 	 Time used:  0.22 sec
2023-04-03 10:35:56,184 		9144 of 10000 with 98.05% 	 Time used:  0.22 sec
2023-04-03 10:35:56,403 		9168 of 10000 with 98.06% 	 Time used:  0.22 sec
2023-04-03 10:35:56,623 		9192 of 10000 with 98.06% 	 Time used:  0.22 sec
2023-04-03 10:35:56,842 		9216 of 10000 with 98.07% 	 Time used:  0.22 sec
2023-04-03 10:35:57,062 		9240 of 10000 with 98.07% 	 Time used:  0.22 sec
2023-04-03 10:35:57,281 		9264 of 10000 with 98.08% 	 Time used:  0.22 sec
2023-04-03 10:35:57,501 		9288 of 10000 with 98.08% 	 Time used:  0.22 sec
2023-04-03 10:35:57,721 		9312 of 10000 with 98.08% 	 Time used:  0.22 sec
2023-04-03 10:35:57,940 		9336 of 10000 with 98.08% 	 Time used:  0.22 sec
2023-04-03 10:35:58,160 		9360 of 10000 with 98.09% 	 Time used:  0.22 sec
2023-04-03 10:35:58,379 		9384 of 10000 with 98.09% 	 Time used:  0.22 sec
2023-04-03 10:35:58,599 		9408 of 10000 with 98.09% 	 Time used:  0.22 sec
2023-04-03 10:35:58,818 		9432 of 10000 with 98.09% 	 Time used:  0.22 sec
2023-04-03 10:35:59,038 		9456 of 10000 with 98.09% 	 Time used:  0.22 sec
2023-04-03 10:35:59,258 		9480 of 10000 with 98.08% 	 Time used:  0.22 sec
2023-04-03 10:35:59,477 		9504 of 10000 with 98.09% 	 Time used:  0.22 sec
2023-04-03 10:35:59,697 		9528 of 10000 with 98.07% 	 Time used:  0.22 sec
2023-04-03 10:35:59,916 		9552 of 10000 with 98.07% 	 Time used:  0.22 sec
2023-04-03 10:36:00,136 		9576 of 10000 with 98.08% 	 Time used:  0.22 sec
2023-04-03 10:36:00,355 		9600 of 10000 with 98.08% 	 Time used:  0.22 sec
2023-04-03 10:36:00,575 		9624 of 10000 with 98.09% 	 Time used:  0.22 sec
2023-04-03 10:36:00,794 		9648 of 10000 with 98.07% 	 Time used:  0.22 sec
2023-04-03 10:36:01,014 		9672 of 10000 with 98.07% 	 Time used:  0.22 sec
2023-04-03 10:36:01,234 		9696 of 10000 with 98.06% 	 Time used:  0.22 sec
2023-04-03 10:36:01,453 		9720 of 10000 with 98.05% 	 Time used:  0.22 sec
2023-04-03 10:36:01,673 		9744 of 10000 with 98.05% 	 Time used:  0.22 sec
2023-04-03 10:36:01,893 		9768 of 10000 with 98.04% 	 Time used:  0.22 sec
2023-04-03 10:36:02,113 		9792 of 10000 with 98.05% 	 Time used:  0.22 sec
2023-04-03 10:36:02,332 		9816 of 10000 with 98.04% 	 Time used:  0.22 sec
2023-04-03 10:36:02,552 		9840 of 10000 with 98.04% 	 Time used:  0.22 sec
2023-04-03 10:36:02,772 		9864 of 10000 with 98.04% 	 Time used:  0.22 sec
2023-04-03 10:36:02,991 		9888 of 10000 with 98.04% 	 Time used:  0.22 sec
2023-04-03 10:36:03,211 		9912 of 10000 with 98.03% 	 Time used:  0.22 sec
2023-04-03 10:36:03,430 		9936 of 10000 with 98.04% 	 Time used:  0.22 sec
2023-04-03 10:36:03,650 		9960 of 10000 with 98.03% 	 Time used:  0.22 sec
2023-04-03 10:36:03,869 		9984 of 10000 with 98.04% 	 Time used:  0.22 sec
2023-04-03 10:36:04,020 		10000 of 10000 with 98.04% 	 Time used:  0.15 sec
2023-04-03 10:36:04,020 
2023-04-03 10:36:04,021 			Learning rate: weights:   1.000e-06    
2023-04-03 10:36:04,021 			Last test performance: 98.04%
2023-04-03 10:36:04,021 ----------------
2023-04-03 10:36:08,555   90  =>  0    		Training 486 pattern with 99.38% 	Forward time: 	 4.40 sec
2023-04-03 10:36:08,555 			Loss:    1.785e-02    			Backward time: 	 0.13 sec 
2023-04-03 10:36:08,555 ADAM: Layer 0 -> dw_min:1.0000e+00  dw_max:1.0000e+00 lr:1.0000e-06
2023-04-03 10:36:08,555 ADAM: Layer 1 -> dw_min:1.0000e+00  dw_max:1.0000e+00 lr:1.0000e-06
2023-04-03 10:36:08,555 ADAM: Layer 2 -> dw_min:1.0000e+00  dw_max:1.0000e+00 lr:1.0000e-06
2023-04-03 10:36:08,555 ADAM: Layer 3 -> dw_min:1.0000e+00  dw_max:1.0000e+00 lr:1.0000e-06
2023-04-03 10:36:08,576 			Learning rate: weights:   1.000e-06    
2023-04-03 10:36:08,576 			Last test performance: 98.04%
2023-04-03 10:36:08,576 ----------------
2023-04-03 10:36:13,111   90  =>  1    		Training 486 pattern with 99.58% 	Forward time: 	 4.40 sec
2023-04-03 10:36:13,112 			Loss:    1.685e-02    			Backward time: 	 0.13 sec 
2023-04-03 10:36:13,112 ADAM: Layer 0 -> dw_min:1.0000e+00  dw_max:1.0000e+00 lr:1.0000e-06
2023-04-03 10:36:13,112 ADAM: Layer 1 -> dw_min:1.0000e+00  dw_max:1.0000e+00 lr:1.0000e-06
2023-04-03 10:36:13,112 ADAM: Layer 2 -> dw_min:1.0000e+00  dw_max:1.0000e+00 lr:1.0000e-06
2023-04-03 10:36:13,112 ADAM: Layer 3 -> dw_min:1.0000e+00  dw_max:1.0000e+00 lr:1.0000e-06
2023-04-03 10:36:13,194 			Learning rate: weights:   1.000e-06    
2023-04-03 10:36:13,194 			Last test performance: 98.04%
2023-04-03 10:36:13,194 ----------------
2023-04-03 10:36:17,728   90  =>  2    		Training 486 pattern with 98.75% 	Forward time: 	 4.40 sec
2023-04-03 10:36:17,728 			Loss:    2.714e-02    			Backward time: 	 0.13 sec 
2023-04-03 10:36:17,728 ADAM: Layer 0 -> dw_min:1.0000e+00  dw_max:1.0000e+00 lr:1.0000e-06
2023-04-03 10:36:17,728 ADAM: Layer 1 -> dw_min:1.0000e+00  dw_max:1.0000e+00 lr:1.0000e-06
2023-04-03 10:36:17,728 ADAM: Layer 2 -> dw_min:1.0000e+00  dw_max:1.0000e+00 lr:1.0000e-06
2023-04-03 10:36:17,728 ADAM: Layer 3 -> dw_min:1.0000e+00  dw_max:1.0000e+00 lr:1.0000e-06
2023-04-03 10:36:17,835 			Learning rate: weights:   1.000e-06    
2023-04-03 10:36:17,835 			Last test performance: 98.04%
2023-04-03 10:36:17,835 ----------------
2023-04-03 10:36:22,371   90  =>  3    		Training 486 pattern with 99.17% 	Forward time: 	 4.40 sec
2023-04-03 10:36:22,371 			Loss:    2.124e-02    			Backward time: 	 0.13 sec 
2023-04-03 10:36:22,371 ADAM: Layer 0 -> dw_min:1.0000e+00  dw_max:1.0000e+00 lr:1.0000e-06
2023-04-03 10:36:22,371 ADAM: Layer 1 -> dw_min:1.0000e+00  dw_max:1.0000e+00 lr:1.0000e-06
2023-04-03 10:36:22,371 ADAM: Layer 2 -> dw_min:1.0000e+00  dw_max:1.0000e+00 lr:1.0000e-06
2023-04-03 10:36:22,371 ADAM: Layer 3 -> dw_min:1.0000e+00  dw_max:1.0000e+00 lr:1.0000e-06
2023-04-03 10:36:22,412 			Learning rate: weights:   1.000e-06    
2023-04-03 10:36:22,412 			Last test performance: 98.04%
2023-04-03 10:36:22,412 ----------------
2023-04-03 10:36:26,948   90  =>  4    		Training 486 pattern with 98.96% 	Forward time: 	 4.40 sec
2023-04-03 10:36:26,948 			Loss:    2.346e-02    			Backward time: 	 0.13 sec 
2023-04-03 10:36:26,948 ADAM: Layer 0 -> dw_min:1.0000e+00  dw_max:1.0000e+00 lr:1.0000e-06
2023-04-03 10:36:26,948 ADAM: Layer 1 -> dw_min:1.0000e+00  dw_max:1.0000e+00 lr:1.0000e-06
2023-04-03 10:36:26,949 ADAM: Layer 2 -> dw_min:1.0000e+00  dw_max:1.0000e+00 lr:1.0000e-06
2023-04-03 10:36:26,949 ADAM: Layer 3 -> dw_min:1.0000e+00  dw_max:1.0000e+00 lr:1.0000e-06
2023-04-03 10:36:26,969 			Learning rate: weights:   1.000e-06    
2023-04-03 10:36:26,969 			Last test performance: 98.04%
2023-04-03 10:36:26,969 ----------------
2023-04-03 10:36:31,503   90  =>  5    		Training 486 pattern with 99.58% 	Forward time: 	 4.40 sec
2023-04-03 10:36:31,503 			Loss:    1.479e-02    			Backward time: 	 0.13 sec 
2023-04-03 10:36:31,503 ADAM: Layer 0 -> dw_min:1.0000e+00  dw_max:1.0000e+00 lr:1.0000e-06
2023-04-03 10:36:31,504 ADAM: Layer 1 -> dw_min:1.0000e+00  dw_max:1.0000e+00 lr:1.0000e-06
2023-04-03 10:36:31,504 ADAM: Layer 2 -> dw_min:1.0000e+00  dw_max:1.0000e+00 lr:1.0000e-06
2023-04-03 10:36:31,504 ADAM: Layer 3 -> dw_min:1.0000e+00  dw_max:1.0000e+00 lr:1.0000e-06
2023-04-03 10:36:31,581 			Learning rate: weights:   1.000e-06    
2023-04-03 10:36:31,581 			Last test performance: 98.04%
2023-04-03 10:36:31,581 ----------------
2023-04-03 10:36:36,115   90  =>  6    		Training 486 pattern with 99.58% 	Forward time: 	 4.40 sec
2023-04-03 10:36:36,115 			Loss:    1.507e-02    			Backward time: 	 0.13 sec 
2023-04-03 10:36:36,116 ADAM: Layer 0 -> dw_min:1.0000e+00  dw_max:1.0000e+00 lr:1.0000e-06
2023-04-03 10:36:36,116 ADAM: Layer 1 -> dw_min:1.0000e+00  dw_max:1.0000e+00 lr:1.0000e-06
2023-04-03 10:36:36,116 ADAM: Layer 2 -> dw_min:1.0000e+00  dw_max:1.0000e+00 lr:1.0000e-06
2023-04-03 10:36:36,116 ADAM: Layer 3 -> dw_min:1.0000e+00  dw_max:1.0000e+00 lr:1.0000e-06
2023-04-03 10:36:36,186 			Learning rate: weights:   1.000e-06    
2023-04-03 10:36:36,186 			Last test performance: 98.04%
2023-04-03 10:36:36,186 ----------------
2023-04-03 10:36:40,719   90  =>  7    		Training 486 pattern with 99.79% 	Forward time: 	 4.40 sec
2023-04-03 10:36:40,719 			Loss:    1.509e-02    			Backward time: 	 0.13 sec 
2023-04-03 10:36:40,720 ADAM: Layer 0 -> dw_min:1.0000e+00  dw_max:1.0000e+00 lr:1.0000e-06
2023-04-03 10:36:40,720 ADAM: Layer 1 -> dw_min:1.0000e+00  dw_max:1.0000e+00 lr:1.0000e-06
2023-04-03 10:36:40,720 ADAM: Layer 2 -> dw_min:1.0000e+00  dw_max:1.0000e+00 lr:1.0000e-06
2023-04-03 10:36:40,720 ADAM: Layer 3 -> dw_min:1.0000e+00  dw_max:1.0000e+00 lr:1.0000e-06
2023-04-03 10:36:40,798 			Learning rate: weights:   1.000e-06    
2023-04-03 10:36:40,798 			Last test performance: 98.04%
2023-04-03 10:36:40,798 ----------------
2023-04-03 10:36:45,333   90  =>  8    		Training 486 pattern with 99.38% 	Forward time: 	 4.40 sec
2023-04-03 10:36:45,333 			Loss:    1.936e-02    			Backward time: 	 0.13 sec 
2023-04-03 10:36:45,333 ADAM: Layer 0 -> dw_min:1.0000e+00  dw_max:1.0000e+00 lr:1.0000e-06
2023-04-03 10:36:45,333 ADAM: Layer 1 -> dw_min:1.0000e+00  dw_max:1.0000e+00 lr:1.0000e-06
2023-04-03 10:36:45,333 ADAM: Layer 2 -> dw_min:1.0000e+00  dw_max:1.0000e+00 lr:1.0000e-06
2023-04-03 10:36:45,334 ADAM: Layer 3 -> dw_min:1.0000e+00  dw_max:1.0000e+00 lr:1.0000e-06
2023-04-03 10:36:45,476 			Learning rate: weights:   1.000e-06    
2023-04-03 10:36:45,476 			Last test performance: 98.04%
2023-04-03 10:36:45,476 ----------------
2023-04-03 10:36:50,010   90  =>  9    		Training 486 pattern with 98.96% 	Forward time: 	 4.40 sec
2023-04-03 10:36:50,010 			Loss:    2.126e-02    			Backward time: 	 0.13 sec 
2023-04-03 10:36:50,010 ADAM: Layer 0 -> dw_min:1.0000e+00  dw_max:1.0000e+00 lr:1.0000e-06
2023-04-03 10:36:50,010 ADAM: Layer 1 -> dw_min:1.0000e+00  dw_max:1.0000e+00 lr:1.0000e-06
2023-04-03 10:36:50,010 ADAM: Layer 2 -> dw_min:1.0000e+00  dw_max:1.0000e+00 lr:1.0000e-06
2023-04-03 10:36:50,010 ADAM: Layer 3 -> dw_min:1.0000e+00  dw_max:1.0000e+00 lr:1.0000e-06
2023-04-03 10:36:50,030 			Learning rate: weights:   1.000e-06    
2023-04-03 10:36:50,030 			Last test performance: 98.04%
2023-04-03 10:36:50,030 ----------------
2023-04-03 10:36:54,564   90  =>  10   		Training 486 pattern with 99.58% 	Forward time: 	 4.40 sec
2023-04-03 10:36:54,564 			Loss:    1.257e-02    			Backward time: 	 0.13 sec 
2023-04-03 10:36:54,565 ADAM: Layer 0 -> dw_min:1.0000e+00  dw_max:1.0000e+00 lr:1.0000e-06
2023-04-03 10:36:54,565 ADAM: Layer 1 -> dw_min:1.0000e+00  dw_max:1.0000e+00 lr:1.0000e-06
2023-04-03 10:36:54,565 ADAM: Layer 2 -> dw_min:1.0000e+00  dw_max:1.0000e+00 lr:1.0000e-06
2023-04-03 10:36:54,565 ADAM: Layer 3 -> dw_min:1.0000e+00  dw_max:1.0000e+00 lr:1.0000e-06
2023-04-03 10:36:54,589 			Learning rate: weights:   1.000e-06    
2023-04-03 10:36:54,589 			Last test performance: 98.04%
2023-04-03 10:36:54,589 ----------------
2023-04-03 10:36:59,123   90  =>  11   		Training 486 pattern with 99.79% 	Forward time: 	 4.40 sec
2023-04-03 10:36:59,123 			Loss:    1.184e-02    			Backward time: 	 0.13 sec 
2023-04-03 10:36:59,123 ADAM: Layer 0 -> dw_min:1.0000e+00  dw_max:1.0000e+00 lr:1.0000e-06
2023-04-03 10:36:59,124 ADAM: Layer 1 -> dw_min:1.0000e+00  dw_max:1.0000e+00 lr:1.0000e-06
2023-04-03 10:36:59,124 ADAM: Layer 2 -> dw_min:1.0000e+00  dw_max:1.0000e+00 lr:1.0000e-06
2023-04-03 10:36:59,124 ADAM: Layer 3 -> dw_min:1.0000e+00  dw_max:1.0000e+00 lr:1.0000e-06
2023-04-03 10:36:59,206 			Learning rate: weights:   1.000e-06    
2023-04-03 10:36:59,206 			Last test performance: 98.04%
2023-04-03 10:36:59,206 ----------------
2023-04-03 10:37:03,741   90  =>  12   		Training 486 pattern with 99.17% 	Forward time: 	 4.40 sec
2023-04-03 10:37:03,741 			Loss:    1.747e-02    			Backward time: 	 0.13 sec 
2023-04-03 10:37:03,741 ADAM: Layer 0 -> dw_min:1.0000e+00  dw_max:1.0000e+00 lr:1.0000e-06
2023-04-03 10:37:03,741 ADAM: Layer 1 -> dw_min:1.0000e+00  dw_max:1.0000e+00 lr:1.0000e-06
2023-04-03 10:37:03,742 ADAM: Layer 2 -> dw_min:1.0000e+00  dw_max:1.0000e+00 lr:1.0000e-06
2023-04-03 10:37:03,742 ADAM: Layer 3 -> dw_min:1.0000e+00  dw_max:1.0000e+00 lr:1.0000e-06
2023-04-03 10:37:03,767 			Learning rate: weights:   1.000e-06    
2023-04-03 10:37:03,767 			Last test performance: 98.04%
2023-04-03 10:37:03,767 ----------------
2023-04-03 10:37:08,302   90  =>  13   		Training 486 pattern with 99.58% 	Forward time: 	 4.40 sec
2023-04-03 10:37:08,302 			Loss:    1.656e-02    			Backward time: 	 0.13 sec 
2023-04-03 10:37:08,302 ADAM: Layer 0 -> dw_min:1.0000e+00  dw_max:1.0000e+00 lr:1.0000e-06
2023-04-03 10:37:08,302 ADAM: Layer 1 -> dw_min:1.0000e+00  dw_max:1.0000e+00 lr:1.0000e-06
2023-04-03 10:37:08,302 ADAM: Layer 2 -> dw_min:1.0000e+00  dw_max:1.0000e+00 lr:1.0000e-06
2023-04-03 10:37:08,302 ADAM: Layer 3 -> dw_min:1.0000e+00  dw_max:1.0000e+00 lr:1.0000e-06
2023-04-03 10:37:08,402 			Learning rate: weights:   1.000e-06    
2023-04-03 10:37:08,402 			Last test performance: 98.04%
2023-04-03 10:37:08,402 ----------------
2023-04-03 10:37:12,937   90  =>  14   		Training 486 pattern with 99.38% 	Forward time: 	 4.40 sec
2023-04-03 10:37:12,937 			Loss:    1.997e-02    			Backward time: 	 0.13 sec 
2023-04-03 10:37:12,937 ADAM: Layer 0 -> dw_min:1.0000e+00  dw_max:1.0000e+00 lr:1.0000e-06
2023-04-03 10:37:12,938 ADAM: Layer 1 -> dw_min:1.0000e+00  dw_max:1.0000e+00 lr:1.0000e-06
2023-04-03 10:37:12,938 ADAM: Layer 2 -> dw_min:1.0000e+00  dw_max:1.0000e+00 lr:1.0000e-06
2023-04-03 10:37:12,938 ADAM: Layer 3 -> dw_min:1.0000e+00  dw_max:1.0000e+00 lr:1.0000e-06
2023-04-03 10:37:12,984 			Learning rate: weights:   1.000e-06    
2023-04-03 10:37:12,984 			Last test performance: 98.04%
2023-04-03 10:37:12,984 ----------------
2023-04-03 10:37:17,518   90  =>  15   		Training 486 pattern with 99.79% 	Forward time: 	 4.40 sec
2023-04-03 10:37:17,518 			Loss:    1.193e-02    			Backward time: 	 0.13 sec 
2023-04-03 10:37:17,518 ADAM: Layer 0 -> dw_min:1.0000e+00  dw_max:1.0000e+00 lr:1.0000e-06
2023-04-03 10:37:17,518 ADAM: Layer 1 -> dw_min:1.0000e+00  dw_max:1.0000e+00 lr:1.0000e-06
2023-04-03 10:37:17,519 ADAM: Layer 2 -> dw_min:1.0000e+00  dw_max:1.0000e+00 lr:1.0000e-06
2023-04-03 10:37:17,519 ADAM: Layer 3 -> dw_min:1.0000e+00  dw_max:1.0000e+00 lr:1.0000e-06
2023-04-03 10:37:17,571 			Learning rate: weights:   1.000e-06    
2023-04-03 10:37:17,571 			Last test performance: 98.04%
2023-04-03 10:37:17,571 ----------------
2023-04-03 10:37:22,107   90  =>  16   		Training 486 pattern with 99.17% 	Forward time: 	 4.40 sec
2023-04-03 10:37:22,107 			Loss:    2.753e-02    			Backward time: 	 0.13 sec 
2023-04-03 10:37:22,107 ADAM: Layer 0 -> dw_min:1.0000e+00  dw_max:1.0000e+00 lr:1.0000e-06
2023-04-03 10:37:22,108 ADAM: Layer 1 -> dw_min:1.0000e+00  dw_max:1.0000e+00 lr:1.0000e-06
2023-04-03 10:37:22,108 ADAM: Layer 2 -> dw_min:1.0000e+00  dw_max:1.0000e+00 lr:1.0000e-06
2023-04-03 10:37:22,108 ADAM: Layer 3 -> dw_min:1.0000e+00  dw_max:1.0000e+00 lr:1.0000e-06
2023-04-03 10:37:22,285 			Learning rate: weights:   1.000e-06    
2023-04-03 10:37:22,285 			Last test performance: 98.04%
2023-04-03 10:37:22,285 ----------------
2023-04-03 10:37:26,821   90  =>  17   		Training 486 pattern with 99.79% 	Forward time: 	 4.40 sec
2023-04-03 10:37:26,821 			Loss:    1.464e-02    			Backward time: 	 0.13 sec 
2023-04-03 10:37:26,821 ADAM: Layer 0 -> dw_min:1.0000e+00  dw_max:1.0000e+00 lr:1.0000e-06
2023-04-03 10:37:26,822 ADAM: Layer 1 -> dw_min:1.0000e+00  dw_max:1.0000e+00 lr:1.0000e-06
2023-04-03 10:37:26,822 ADAM: Layer 2 -> dw_min:1.0000e+00  dw_max:1.0000e+00 lr:1.0000e-06
2023-04-03 10:37:26,822 ADAM: Layer 3 -> dw_min:1.0000e+00  dw_max:1.0000e+00 lr:1.0000e-06
2023-04-03 10:37:26,841 			Learning rate: weights:   1.000e-06    
2023-04-03 10:37:26,841 			Last test performance: 98.04%
2023-04-03 10:37:26,841 ----------------
2023-04-03 10:37:31,376   90  =>  18   		Training 486 pattern with 99.38% 	Forward time: 	 4.40 sec
2023-04-03 10:37:31,377 			Loss:    2.202e-02    			Backward time: 	 0.13 sec 
2023-04-03 10:37:31,377 ADAM: Layer 0 -> dw_min:1.0000e+00  dw_max:1.0000e+00 lr:1.0000e-06
2023-04-03 10:37:31,377 ADAM: Layer 1 -> dw_min:1.0000e+00  dw_max:1.0000e+00 lr:1.0000e-06
2023-04-03 10:37:31,377 ADAM: Layer 2 -> dw_min:1.0000e+00  dw_max:1.0000e+00 lr:1.0000e-06
2023-04-03 10:37:31,377 ADAM: Layer 3 -> dw_min:1.0000e+00  dw_max:1.0000e+00 lr:1.0000e-06
2023-04-03 10:37:31,402 			Learning rate: weights:   1.000e-06    
2023-04-03 10:37:31,402 			Last test performance: 98.04%
2023-04-03 10:37:31,402 ----------------
2023-04-03 10:37:35,935   90  =>  19   		Training 486 pattern with 98.75% 	Forward time: 	 4.40 sec
2023-04-03 10:37:35,935 			Loss:    2.233e-02    			Backward time: 	 0.13 sec 
2023-04-03 10:37:35,935 ADAM: Layer 0 -> dw_min:1.0000e+00  dw_max:1.0000e+00 lr:1.0000e-06
2023-04-03 10:37:35,935 ADAM: Layer 1 -> dw_min:1.0000e+00  dw_max:1.0000e+00 lr:1.0000e-06
2023-04-03 10:37:35,935 ADAM: Layer 2 -> dw_min:1.0000e+00  dw_max:1.0000e+00 lr:1.0000e-06
2023-04-03 10:37:35,935 ADAM: Layer 3 -> dw_min:1.0000e+00  dw_max:1.0000e+00 lr:1.0000e-06
2023-04-03 10:37:35,955 			Learning rate: weights:   1.000e-06    
2023-04-03 10:37:35,955 			Last test performance: 98.04%
2023-04-03 10:37:35,955 ----------------
2023-04-03 10:37:40,488   90  =>  20   		Training 486 pattern with 99.17% 	Forward time: 	 4.40 sec
2023-04-03 10:37:40,488 			Loss:    3.255e-02    			Backward time: 	 0.13 sec 
2023-04-03 10:37:40,488 ADAM: Layer 0 -> dw_min:1.0000e+00  dw_max:1.0000e+00 lr:1.0000e-06
2023-04-03 10:37:40,489 ADAM: Layer 1 -> dw_min:1.0000e+00  dw_max:1.0000e+00 lr:1.0000e-06
2023-04-03 10:37:40,489 ADAM: Layer 2 -> dw_min:1.0000e+00  dw_max:1.0000e+00 lr:1.0000e-06
2023-04-03 10:37:40,489 ADAM: Layer 3 -> dw_min:1.0000e+00  dw_max:1.0000e+00 lr:1.0000e-06
2023-04-03 10:37:40,515 			Learning rate: weights:   1.000e-06    
2023-04-03 10:37:40,515 			Last test performance: 98.04%
2023-04-03 10:37:40,515 ----------------
2023-04-03 10:37:45,050   90  =>  21   		Training 486 pattern with 99.58% 	Forward time: 	 4.40 sec
2023-04-03 10:37:45,050 			Loss:    1.781e-02    			Backward time: 	 0.13 sec 
2023-04-03 10:37:45,050 ADAM: Layer 0 -> dw_min:1.0000e+00  dw_max:1.0000e+00 lr:1.0000e-06
2023-04-03 10:37:45,050 ADAM: Layer 1 -> dw_min:1.0000e+00  dw_max:1.0000e+00 lr:1.0000e-06
2023-04-03 10:37:45,050 ADAM: Layer 2 -> dw_min:1.0000e+00  dw_max:1.0000e+00 lr:1.0000e-06
2023-04-03 10:37:45,051 ADAM: Layer 3 -> dw_min:1.0000e+00  dw_max:1.0000e+00 lr:1.0000e-06
2023-04-03 10:37:45,144 			Learning rate: weights:   1.000e-06    
2023-04-03 10:37:45,144 			Last test performance: 98.04%
2023-04-03 10:37:45,144 ----------------
2023-04-03 10:37:49,679   90  =>  22   		Training 486 pattern with 99.58% 	Forward time: 	 4.40 sec
2023-04-03 10:37:49,679 			Loss:    1.417e-02    			Backward time: 	 0.13 sec 
2023-04-03 10:37:49,679 ADAM: Layer 0 -> dw_min:1.0000e+00  dw_max:1.0000e+00 lr:1.0000e-06
2023-04-03 10:37:49,679 ADAM: Layer 1 -> dw_min:1.0000e+00  dw_max:1.0000e+00 lr:1.0000e-06
2023-04-03 10:37:49,679 ADAM: Layer 2 -> dw_min:1.0000e+00  dw_max:1.0000e+00 lr:1.0000e-06
2023-04-03 10:37:49,679 ADAM: Layer 3 -> dw_min:1.0000e+00  dw_max:1.0000e+00 lr:1.0000e-06
2023-04-03 10:37:49,784 			Learning rate: weights:   1.000e-06    
2023-04-03 10:37:49,784 			Last test performance: 98.04%
2023-04-03 10:37:49,784 ----------------
2023-04-03 10:37:54,318   90  =>  23   		Training 486 pattern with 99.58% 	Forward time: 	 4.40 sec
2023-04-03 10:37:54,318 			Loss:    2.032e-02    			Backward time: 	 0.13 sec 
2023-04-03 10:37:54,319 ADAM: Layer 0 -> dw_min:1.0000e+00  dw_max:1.0000e+00 lr:1.0000e-06
2023-04-03 10:37:54,319 ADAM: Layer 1 -> dw_min:1.0000e+00  dw_max:1.0000e+00 lr:1.0000e-06
2023-04-03 10:37:54,319 ADAM: Layer 2 -> dw_min:1.0000e+00  dw_max:1.0000e+00 lr:1.0000e-06
2023-04-03 10:37:54,319 ADAM: Layer 3 -> dw_min:1.0000e+00  dw_max:1.0000e+00 lr:1.0000e-06
2023-04-03 10:37:54,412 			Learning rate: weights:   1.000e-06    
2023-04-03 10:37:54,412 			Last test performance: 98.04%
2023-04-03 10:37:54,413 ----------------
2023-04-03 10:37:58,945   90  =>  24   		Training 486 pattern with 99.79% 	Forward time: 	 4.40 sec
2023-04-03 10:37:58,945 			Loss:    1.657e-02    			Backward time: 	 0.13 sec 
2023-04-03 10:37:58,945 ADAM: Layer 0 -> dw_min:1.0000e+00  dw_max:1.0000e+00 lr:1.0000e-06
2023-04-03 10:37:58,946 ADAM: Layer 1 -> dw_min:1.0000e+00  dw_max:1.0000e+00 lr:1.0000e-06
2023-04-03 10:37:58,946 ADAM: Layer 2 -> dw_min:1.0000e+00  dw_max:1.0000e+00 lr:1.0000e-06
2023-04-03 10:37:58,946 ADAM: Layer 3 -> dw_min:1.0000e+00  dw_max:1.0000e+00 lr:1.0000e-06
2023-04-03 10:37:58,963 			Learning rate: weights:   1.000e-06    
2023-04-03 10:37:58,963 			Last test performance: 98.04%
2023-04-03 10:37:58,963 ----------------
2023-04-03 10:38:03,498   90  =>  25   		Training 486 pattern with 99.58% 	Forward time: 	 4.40 sec
2023-04-03 10:38:03,498 			Loss:    2.260e-02    			Backward time: 	 0.13 sec 
2023-04-03 10:38:03,498 ADAM: Layer 0 -> dw_min:1.0000e+00  dw_max:1.0000e+00 lr:1.0000e-06
2023-04-03 10:38:03,498 ADAM: Layer 1 -> dw_min:1.0000e+00  dw_max:1.0000e+00 lr:1.0000e-06
2023-04-03 10:38:03,498 ADAM: Layer 2 -> dw_min:1.0000e+00  dw_max:1.0000e+00 lr:1.0000e-06
2023-04-03 10:38:03,499 ADAM: Layer 3 -> dw_min:1.0000e+00  dw_max:1.0000e+00 lr:1.0000e-06
2023-04-03 10:38:03,598 			Learning rate: weights:   1.000e-06    
2023-04-03 10:38:03,598 			Last test performance: 98.04%
2023-04-03 10:38:03,598 ----------------
2023-04-03 10:38:08,132   90  =>  26   		Training 486 pattern with 99.17% 	Forward time: 	 4.40 sec
2023-04-03 10:38:08,132 			Loss:    2.895e-02    			Backward time: 	 0.13 sec 
2023-04-03 10:38:08,132 ADAM: Layer 0 -> dw_min:1.0000e+00  dw_max:1.0000e+00 lr:1.0000e-06
2023-04-03 10:38:08,132 ADAM: Layer 1 -> dw_min:1.0000e+00  dw_max:1.0000e+00 lr:1.0000e-06
2023-04-03 10:38:08,132 ADAM: Layer 2 -> dw_min:1.0000e+00  dw_max:1.0000e+00 lr:1.0000e-06
2023-04-03 10:38:08,133 ADAM: Layer 3 -> dw_min:1.0000e+00  dw_max:1.0000e+00 lr:1.0000e-06
2023-04-03 10:38:08,151 			Learning rate: weights:   1.000e-06    
2023-04-03 10:38:08,151 			Last test performance: 98.04%
2023-04-03 10:38:08,151 ----------------
2023-04-03 10:38:12,685   90  =>  27   		Training 486 pattern with 100.00% 	Forward time: 	 4.40 sec
2023-04-03 10:38:12,686 			Loss:    7.808e-03    			Backward time: 	 0.13 sec 
2023-04-03 10:38:12,686 ADAM: Layer 0 -> dw_min:1.0000e+00  dw_max:1.0000e+00 lr:1.0000e-06
2023-04-03 10:38:12,686 ADAM: Layer 1 -> dw_min:1.0000e+00  dw_max:1.0000e+00 lr:1.0000e-06
2023-04-03 10:38:12,686 ADAM: Layer 2 -> dw_min:1.0000e+00  dw_max:1.0000e+00 lr:1.0000e-06
2023-04-03 10:38:12,686 ADAM: Layer 3 -> dw_min:1.0000e+00  dw_max:1.0000e+00 lr:1.0000e-06
2023-04-03 10:38:12,707 			Learning rate: weights:   1.000e-06    
2023-04-03 10:38:12,707 			Last test performance: 98.04%
2023-04-03 10:38:12,707 ----------------
2023-04-03 10:38:17,242   90  =>  28   		Training 486 pattern with 99.38% 	Forward time: 	 4.40 sec
2023-04-03 10:38:17,242 			Loss:    3.262e-02    			Backward time: 	 0.13 sec 
2023-04-03 10:38:17,242 ADAM: Layer 0 -> dw_min:1.0000e+00  dw_max:1.0000e+00 lr:1.0000e-06
2023-04-03 10:38:17,242 ADAM: Layer 1 -> dw_min:1.0000e+00  dw_max:1.0000e+00 lr:1.0000e-06
2023-04-03 10:38:17,242 ADAM: Layer 2 -> dw_min:1.0000e+00  dw_max:1.0000e+00 lr:1.0000e-06
2023-04-03 10:38:17,243 ADAM: Layer 3 -> dw_min:1.0000e+00  dw_max:1.0000e+00 lr:1.0000e-06
2023-04-03 10:38:17,379 			Learning rate: weights:   1.000e-06    
2023-04-03 10:38:17,379 			Last test performance: 98.04%
2023-04-03 10:38:17,379 ----------------
2023-04-03 10:38:21,915   90  =>  29   		Training 486 pattern with 99.17% 	Forward time: 	 4.40 sec
2023-04-03 10:38:21,915 			Loss:    1.701e-02    			Backward time: 	 0.13 sec 
2023-04-03 10:38:21,915 ADAM: Layer 0 -> dw_min:1.0000e+00  dw_max:1.0000e+00 lr:1.0000e-06
2023-04-03 10:38:21,915 ADAM: Layer 1 -> dw_min:1.0000e+00  dw_max:1.0000e+00 lr:1.0000e-06
2023-04-03 10:38:21,916 ADAM: Layer 2 -> dw_min:1.0000e+00  dw_max:1.0000e+00 lr:1.0000e-06
2023-04-03 10:38:21,916 ADAM: Layer 3 -> dw_min:1.0000e+00  dw_max:1.0000e+00 lr:1.0000e-06
2023-04-03 10:38:21,940 			Learning rate: weights:   1.000e-06    
2023-04-03 10:38:21,940 			Last test performance: 98.04%
2023-04-03 10:38:21,940 ----------------
2023-04-03 10:38:26,475   90  =>  30   		Training 486 pattern with 99.58% 	Forward time: 	 4.40 sec
2023-04-03 10:38:26,475 			Loss:    1.875e-02    			Backward time: 	 0.13 sec 
2023-04-03 10:38:26,475 ADAM: Layer 0 -> dw_min:1.0000e+00  dw_max:1.0000e+00 lr:1.0000e-06
2023-04-03 10:38:26,476 ADAM: Layer 1 -> dw_min:1.0000e+00  dw_max:1.0000e+00 lr:1.0000e-06
2023-04-03 10:38:26,476 ADAM: Layer 2 -> dw_min:1.0000e+00  dw_max:1.0000e+00 lr:1.0000e-06
2023-04-03 10:38:26,476 ADAM: Layer 3 -> dw_min:1.0000e+00  dw_max:1.0000e+00 lr:1.0000e-06
2023-04-03 10:38:26,529 			Learning rate: weights:   1.000e-06    
2023-04-03 10:38:26,529 			Last test performance: 98.04%
2023-04-03 10:38:26,529 ----------------
2023-04-03 10:38:31,064   90  =>  31   		Training 486 pattern with 99.17% 	Forward time: 	 4.40 sec
2023-04-03 10:38:31,064 			Loss:    2.569e-02    			Backward time: 	 0.13 sec 
2023-04-03 10:38:31,064 ADAM: Layer 0 -> dw_min:1.0000e+00  dw_max:1.0000e+00 lr:1.0000e-06
2023-04-03 10:38:31,064 ADAM: Layer 1 -> dw_min:1.0000e+00  dw_max:1.0000e+00 lr:1.0000e-06
2023-04-03 10:38:31,064 ADAM: Layer 2 -> dw_min:1.0000e+00  dw_max:1.0000e+00 lr:1.0000e-06
2023-04-03 10:38:31,065 ADAM: Layer 3 -> dw_min:1.0000e+00  dw_max:1.0000e+00 lr:1.0000e-06
2023-04-03 10:38:31,226 			Learning rate: weights:   1.000e-06    
2023-04-03 10:38:31,226 			Last test performance: 98.04%
2023-04-03 10:38:31,226 ----------------
2023-04-03 10:38:35,760   90  =>  32   		Training 486 pattern with 98.75% 	Forward time: 	 4.40 sec
2023-04-03 10:38:35,760 			Loss:    3.802e-02    			Backward time: 	 0.13 sec 
2023-04-03 10:38:35,760 ADAM: Layer 0 -> dw_min:1.0000e+00  dw_max:1.0000e+00 lr:1.0000e-06
2023-04-03 10:38:35,760 ADAM: Layer 1 -> dw_min:1.0000e+00  dw_max:1.0000e+00 lr:1.0000e-06
2023-04-03 10:38:35,760 ADAM: Layer 2 -> dw_min:1.0000e+00  dw_max:1.0000e+00 lr:1.0000e-06
2023-04-03 10:38:35,761 ADAM: Layer 3 -> dw_min:1.0000e+00  dw_max:1.0000e+00 lr:1.0000e-06
2023-04-03 10:38:35,780 			Learning rate: weights:   1.000e-06    
2023-04-03 10:38:35,780 			Last test performance: 98.04%
2023-04-03 10:38:35,780 ----------------
2023-04-03 10:38:40,314   90  =>  33   		Training 486 pattern with 99.17% 	Forward time: 	 4.40 sec
2023-04-03 10:38:40,314 			Loss:    1.590e-02    			Backward time: 	 0.13 sec 
2023-04-03 10:38:40,314 ADAM: Layer 0 -> dw_min:1.0000e+00  dw_max:1.0000e+00 lr:1.0000e-06
2023-04-03 10:38:40,314 ADAM: Layer 1 -> dw_min:1.0000e+00  dw_max:1.0000e+00 lr:1.0000e-06
2023-04-03 10:38:40,314 ADAM: Layer 2 -> dw_min:1.0000e+00  dw_max:1.0000e+00 lr:1.0000e-06
2023-04-03 10:38:40,314 ADAM: Layer 3 -> dw_min:1.0000e+00  dw_max:1.0000e+00 lr:1.0000e-06
2023-04-03 10:38:40,391 			Learning rate: weights:   1.000e-06    
2023-04-03 10:38:40,391 			Last test performance: 98.04%
2023-04-03 10:38:40,391 ----------------
2023-04-03 10:38:44,925   90  =>  34   		Training 486 pattern with 99.58% 	Forward time: 	 4.40 sec
2023-04-03 10:38:44,925 			Loss:    2.114e-02    			Backward time: 	 0.13 sec 
2023-04-03 10:38:44,925 ADAM: Layer 0 -> dw_min:1.0000e+00  dw_max:1.0000e+00 lr:1.0000e-06
2023-04-03 10:38:44,925 ADAM: Layer 1 -> dw_min:1.0000e+00  dw_max:1.0000e+00 lr:1.0000e-06
2023-04-03 10:38:44,926 ADAM: Layer 2 -> dw_min:1.0000e+00  dw_max:1.0000e+00 lr:1.0000e-06
2023-04-03 10:38:44,926 ADAM: Layer 3 -> dw_min:1.0000e+00  dw_max:1.0000e+00 lr:1.0000e-06
2023-04-03 10:38:44,946 			Learning rate: weights:   1.000e-06    
2023-04-03 10:38:44,946 			Last test performance: 98.04%
2023-04-03 10:38:44,946 ----------------
2023-04-03 10:38:49,479   90  =>  35   		Training 486 pattern with 99.58% 	Forward time: 	 4.40 sec
2023-04-03 10:38:49,479 			Loss:    1.443e-02    			Backward time: 	 0.13 sec 
2023-04-03 10:38:49,479 ADAM: Layer 0 -> dw_min:1.0000e+00  dw_max:1.0000e+00 lr:1.0000e-06
2023-04-03 10:38:49,480 ADAM: Layer 1 -> dw_min:1.0000e+00  dw_max:1.0000e+00 lr:1.0000e-06
2023-04-03 10:38:49,480 ADAM: Layer 2 -> dw_min:1.0000e+00  dw_max:1.0000e+00 lr:1.0000e-06
2023-04-03 10:38:49,480 ADAM: Layer 3 -> dw_min:1.0000e+00  dw_max:1.0000e+00 lr:1.0000e-06
2023-04-03 10:38:49,500 			Learning rate: weights:   1.000e-06    
2023-04-03 10:38:49,500 			Last test performance: 98.04%
2023-04-03 10:38:49,500 ----------------
2023-04-03 10:38:54,034   90  =>  36   		Training 486 pattern with 99.79% 	Forward time: 	 4.40 sec
2023-04-03 10:38:54,034 			Loss:    1.619e-02    			Backward time: 	 0.13 sec 
2023-04-03 10:38:54,034 ADAM: Layer 0 -> dw_min:1.0000e+00  dw_max:1.0000e+00 lr:1.0000e-06
2023-04-03 10:38:54,034 ADAM: Layer 1 -> dw_min:1.0000e+00  dw_max:1.0000e+00 lr:1.0000e-06
2023-04-03 10:38:54,034 ADAM: Layer 2 -> dw_min:1.0000e+00  dw_max:1.0000e+00 lr:1.0000e-06
2023-04-03 10:38:54,034 ADAM: Layer 3 -> dw_min:1.0000e+00  dw_max:1.0000e+00 lr:1.0000e-06
2023-04-03 10:38:54,109 			Learning rate: weights:   1.000e-06    
2023-04-03 10:38:54,109 			Last test performance: 98.04%
2023-04-03 10:38:54,109 ----------------
2023-04-03 10:38:58,643   90  =>  37   		Training 486 pattern with 99.58% 	Forward time: 	 4.40 sec
2023-04-03 10:38:58,643 			Loss:    1.923e-02    			Backward time: 	 0.13 sec 
2023-04-03 10:38:58,643 ADAM: Layer 0 -> dw_min:1.0000e+00  dw_max:1.0000e+00 lr:1.0000e-06
2023-04-03 10:38:58,643 ADAM: Layer 1 -> dw_min:1.0000e+00  dw_max:1.0000e+00 lr:1.0000e-06
2023-04-03 10:38:58,643 ADAM: Layer 2 -> dw_min:1.0000e+00  dw_max:1.0000e+00 lr:1.0000e-06
2023-04-03 10:38:58,644 ADAM: Layer 3 -> dw_min:1.0000e+00  dw_max:1.0000e+00 lr:1.0000e-06
2023-04-03 10:38:58,664 			Learning rate: weights:   1.000e-06    
2023-04-03 10:38:58,664 			Last test performance: 98.04%
2023-04-03 10:38:58,664 ----------------
2023-04-03 10:39:03,199   90  =>  38   		Training 486 pattern with 100.00% 	Forward time: 	 4.40 sec
2023-04-03 10:39:03,199 			Loss:    8.069e-03    			Backward time: 	 0.13 sec 
2023-04-03 10:39:03,200 ADAM: Layer 0 -> dw_min:1.0000e+00  dw_max:1.0000e+00 lr:1.0000e-06
2023-04-03 10:39:03,200 ADAM: Layer 1 -> dw_min:1.0000e+00  dw_max:1.0000e+00 lr:1.0000e-06
2023-04-03 10:39:03,200 ADAM: Layer 2 -> dw_min:1.0000e+00  dw_max:1.0000e+00 lr:1.0000e-06
2023-04-03 10:39:03,200 ADAM: Layer 3 -> dw_min:1.0000e+00  dw_max:1.0000e+00 lr:1.0000e-06
2023-04-03 10:39:03,318 			Learning rate: weights:   1.000e-06    
2023-04-03 10:39:03,318 			Last test performance: 98.04%
2023-04-03 10:39:03,318 ----------------
2023-04-03 10:39:07,854   90  =>  39   		Training 486 pattern with 98.75% 	Forward time: 	 4.40 sec
2023-04-03 10:39:07,854 			Loss:    4.084e-02    			Backward time: 	 0.13 sec 
2023-04-03 10:39:07,854 ADAM: Layer 0 -> dw_min:1.0000e+00  dw_max:1.0000e+00 lr:1.0000e-06
2023-04-03 10:39:07,854 ADAM: Layer 1 -> dw_min:1.0000e+00  dw_max:1.0000e+00 lr:1.0000e-06
2023-04-03 10:39:07,854 ADAM: Layer 2 -> dw_min:1.0000e+00  dw_max:1.0000e+00 lr:1.0000e-06
2023-04-03 10:39:07,855 ADAM: Layer 3 -> dw_min:1.0000e+00  dw_max:1.0000e+00 lr:1.0000e-06
2023-04-03 10:39:07,880 			Learning rate: weights:   1.000e-06    
2023-04-03 10:39:07,880 			Last test performance: 98.04%
2023-04-03 10:39:07,880 ----------------
2023-04-03 10:39:12,415   90  =>  40   		Training 486 pattern with 99.79% 	Forward time: 	 4.40 sec
2023-04-03 10:39:12,415 			Loss:    1.659e-02    			Backward time: 	 0.13 sec 
2023-04-03 10:39:12,416 ADAM: Layer 0 -> dw_min:1.0000e+00  dw_max:1.0000e+00 lr:1.0000e-06
2023-04-03 10:39:12,416 ADAM: Layer 1 -> dw_min:1.0000e+00  dw_max:1.0000e+00 lr:1.0000e-06
2023-04-03 10:39:12,416 ADAM: Layer 2 -> dw_min:1.0000e+00  dw_max:1.0000e+00 lr:1.0000e-06
2023-04-03 10:39:12,416 ADAM: Layer 3 -> dw_min:1.0000e+00  dw_max:1.0000e+00 lr:1.0000e-06
2023-04-03 10:39:12,434 			Learning rate: weights:   1.000e-06    
2023-04-03 10:39:12,435 			Last test performance: 98.04%
2023-04-03 10:39:12,435 ----------------
2023-04-03 10:39:16,969   90  =>  41   		Training 486 pattern with 99.58% 	Forward time: 	 4.40 sec
2023-04-03 10:39:16,969 			Loss:    1.891e-02    			Backward time: 	 0.13 sec 
2023-04-03 10:39:16,969 ADAM: Layer 0 -> dw_min:1.0000e+00  dw_max:1.0000e+00 lr:1.0000e-06
2023-04-03 10:39:16,969 ADAM: Layer 1 -> dw_min:1.0000e+00  dw_max:1.0000e+00 lr:1.0000e-06
2023-04-03 10:39:16,970 ADAM: Layer 2 -> dw_min:1.0000e+00  dw_max:1.0000e+00 lr:1.0000e-06
2023-04-03 10:39:16,970 ADAM: Layer 3 -> dw_min:1.0000e+00  dw_max:1.0000e+00 lr:1.0000e-06
2023-04-03 10:39:16,988 			Learning rate: weights:   1.000e-06    
2023-04-03 10:39:16,988 			Last test performance: 98.04%
2023-04-03 10:39:16,988 ----------------
2023-04-03 10:39:21,524   90  =>  42   		Training 486 pattern with 99.79% 	Forward time: 	 4.40 sec
2023-04-03 10:39:21,524 			Loss:    1.428e-02    			Backward time: 	 0.13 sec 
2023-04-03 10:39:21,524 ADAM: Layer 0 -> dw_min:1.0000e+00  dw_max:1.0000e+00 lr:1.0000e-06
2023-04-03 10:39:21,524 ADAM: Layer 1 -> dw_min:1.0000e+00  dw_max:1.0000e+00 lr:1.0000e-06
2023-04-03 10:39:21,525 ADAM: Layer 2 -> dw_min:1.0000e+00  dw_max:1.0000e+00 lr:1.0000e-06
2023-04-03 10:39:21,525 ADAM: Layer 3 -> dw_min:1.0000e+00  dw_max:1.0000e+00 lr:1.0000e-06
2023-04-03 10:39:21,543 			Learning rate: weights:   1.000e-06    
2023-04-03 10:39:21,543 			Last test performance: 98.04%
2023-04-03 10:39:21,543 ----------------
2023-04-03 10:39:26,079   90  =>  43   		Training 486 pattern with 98.75% 	Forward time: 	 4.40 sec
2023-04-03 10:39:26,079 			Loss:    2.169e-02    			Backward time: 	 0.13 sec 
2023-04-03 10:39:26,079 ADAM: Layer 0 -> dw_min:1.0000e+00  dw_max:1.0000e+00 lr:1.0000e-06
2023-04-03 10:39:26,079 ADAM: Layer 1 -> dw_min:1.0000e+00  dw_max:1.0000e+00 lr:1.0000e-06
2023-04-03 10:39:26,079 ADAM: Layer 2 -> dw_min:1.0000e+00  dw_max:1.0000e+00 lr:1.0000e-06
2023-04-03 10:39:26,079 ADAM: Layer 3 -> dw_min:1.0000e+00  dw_max:1.0000e+00 lr:1.0000e-06
2023-04-03 10:39:26,177 			Learning rate: weights:   1.000e-06    
2023-04-03 10:39:26,177 			Last test performance: 98.04%
2023-04-03 10:39:26,177 ----------------
2023-04-03 10:39:30,712   90  =>  44   		Training 486 pattern with 99.58% 	Forward time: 	 4.40 sec
2023-04-03 10:39:30,712 			Loss:    2.252e-02    			Backward time: 	 0.13 sec 
2023-04-03 10:39:30,713 ADAM: Layer 0 -> dw_min:1.0000e+00  dw_max:1.0000e+00 lr:1.0000e-06
2023-04-03 10:39:30,713 ADAM: Layer 1 -> dw_min:1.0000e+00  dw_max:1.0000e+00 lr:1.0000e-06
2023-04-03 10:39:30,713 ADAM: Layer 2 -> dw_min:1.0000e+00  dw_max:1.0000e+00 lr:1.0000e-06
2023-04-03 10:39:30,713 ADAM: Layer 3 -> dw_min:1.0000e+00  dw_max:1.0000e+00 lr:1.0000e-06
2023-04-03 10:39:30,733 			Learning rate: weights:   1.000e-06    
2023-04-03 10:39:30,733 			Last test performance: 98.04%
2023-04-03 10:39:30,733 ----------------
2023-04-03 10:39:35,266   90  =>  45   		Training 486 pattern with 98.96% 	Forward time: 	 4.40 sec
2023-04-03 10:39:35,266 			Loss:    2.153e-02    			Backward time: 	 0.13 sec 
2023-04-03 10:39:35,267 ADAM: Layer 0 -> dw_min:1.0000e+00  dw_max:1.0000e+00 lr:1.0000e-06
2023-04-03 10:39:35,267 ADAM: Layer 1 -> dw_min:1.0000e+00  dw_max:1.0000e+00 lr:1.0000e-06
2023-04-03 10:39:35,267 ADAM: Layer 2 -> dw_min:1.0000e+00  dw_max:1.0000e+00 lr:1.0000e-06
2023-04-03 10:39:35,267 ADAM: Layer 3 -> dw_min:1.0000e+00  dw_max:1.0000e+00 lr:1.0000e-06
2023-04-03 10:39:35,384 			Learning rate: weights:   1.000e-06    
2023-04-03 10:39:35,385 			Last test performance: 98.04%
2023-04-03 10:39:35,385 ----------------
2023-04-03 10:39:39,919   90  =>  46   		Training 486 pattern with 99.17% 	Forward time: 	 4.40 sec
2023-04-03 10:39:39,919 			Loss:    2.145e-02    			Backward time: 	 0.13 sec 
2023-04-03 10:39:39,919 ADAM: Layer 0 -> dw_min:1.0000e+00  dw_max:1.0000e+00 lr:1.0000e-06
2023-04-03 10:39:39,919 ADAM: Layer 1 -> dw_min:1.0000e+00  dw_max:1.0000e+00 lr:1.0000e-06
2023-04-03 10:39:39,920 ADAM: Layer 2 -> dw_min:1.0000e+00  dw_max:1.0000e+00 lr:1.0000e-06
2023-04-03 10:39:39,920 ADAM: Layer 3 -> dw_min:1.0000e+00  dw_max:1.0000e+00 lr:1.0000e-06
2023-04-03 10:39:39,944 			Learning rate: weights:   1.000e-06    
2023-04-03 10:39:39,944 			Last test performance: 98.04%
2023-04-03 10:39:39,945 ----------------
2023-04-03 10:39:44,478   90  =>  47   		Training 486 pattern with 99.79% 	Forward time: 	 4.40 sec
2023-04-03 10:39:44,478 			Loss:    9.167e-03    			Backward time: 	 0.13 sec 
2023-04-03 10:39:44,478 ADAM: Layer 0 -> dw_min:1.0000e+00  dw_max:1.0000e+00 lr:1.0000e-06
2023-04-03 10:39:44,478 ADAM: Layer 1 -> dw_min:1.0000e+00  dw_max:1.0000e+00 lr:1.0000e-06
2023-04-03 10:39:44,478 ADAM: Layer 2 -> dw_min:1.0000e+00  dw_max:1.0000e+00 lr:1.0000e-06
2023-04-03 10:39:44,478 ADAM: Layer 3 -> dw_min:1.0000e+00  dw_max:1.0000e+00 lr:1.0000e-06
2023-04-03 10:39:44,495 			Learning rate: weights:   1.000e-06    
2023-04-03 10:39:44,495 			Last test performance: 98.04%
2023-04-03 10:39:44,495 ----------------
2023-04-03 10:39:49,028   90  =>  48   		Training 486 pattern with 98.96% 	Forward time: 	 4.40 sec
2023-04-03 10:39:49,029 			Loss:    3.601e-02    			Backward time: 	 0.13 sec 
2023-04-03 10:39:49,029 ADAM: Layer 0 -> dw_min:1.0000e+00  dw_max:1.0000e+00 lr:1.0000e-06
2023-04-03 10:39:49,029 ADAM: Layer 1 -> dw_min:1.0000e+00  dw_max:1.0000e+00 lr:1.0000e-06
2023-04-03 10:39:49,029 ADAM: Layer 2 -> dw_min:1.0000e+00  dw_max:1.0000e+00 lr:1.0000e-06
2023-04-03 10:39:49,029 ADAM: Layer 3 -> dw_min:1.0000e+00  dw_max:1.0000e+00 lr:1.0000e-06
2023-04-03 10:39:49,047 			Learning rate: weights:   1.000e-06    
2023-04-03 10:39:49,047 			Last test performance: 98.04%
2023-04-03 10:39:49,047 ----------------
2023-04-03 10:39:53,582   90  =>  49   		Training 486 pattern with 98.96% 	Forward time: 	 4.40 sec
2023-04-03 10:39:53,582 			Loss:    2.594e-02    			Backward time: 	 0.13 sec 
2023-04-03 10:39:53,582 ADAM: Layer 0 -> dw_min:1.0000e+00  dw_max:1.0000e+00 lr:1.0000e-06
2023-04-03 10:39:53,582 ADAM: Layer 1 -> dw_min:1.0000e+00  dw_max:1.0000e+00 lr:1.0000e-06
2023-04-03 10:39:53,582 ADAM: Layer 2 -> dw_min:1.0000e+00  dw_max:1.0000e+00 lr:1.0000e-06
2023-04-03 10:39:53,582 ADAM: Layer 3 -> dw_min:1.0000e+00  dw_max:1.0000e+00 lr:1.0000e-06
2023-04-03 10:39:53,705 			Learning rate: weights:   1.000e-06    
2023-04-03 10:39:53,705 			Last test performance: 98.04%
2023-04-03 10:39:53,705 ----------------
2023-04-03 10:39:58,238   90  =>  50   		Training 486 pattern with 99.58% 	Forward time: 	 4.40 sec
2023-04-03 10:39:58,238 			Loss:    1.898e-02    			Backward time: 	 0.13 sec 
2023-04-03 10:39:58,239 ADAM: Layer 0 -> dw_min:1.0000e+00  dw_max:1.0000e+00 lr:1.0000e-06
2023-04-03 10:39:58,239 ADAM: Layer 1 -> dw_min:1.0000e+00  dw_max:1.0000e+00 lr:1.0000e-06
2023-04-03 10:39:58,239 ADAM: Layer 2 -> dw_min:1.0000e+00  dw_max:1.0000e+00 lr:1.0000e-06
2023-04-03 10:39:58,239 ADAM: Layer 3 -> dw_min:1.0000e+00  dw_max:1.0000e+00 lr:1.0000e-06
2023-04-03 10:39:58,256 			Learning rate: weights:   1.000e-06    
2023-04-03 10:39:58,256 			Last test performance: 98.04%
2023-04-03 10:39:58,256 ----------------
2023-04-03 10:40:02,791   90  =>  51   		Training 486 pattern with 99.58% 	Forward time: 	 4.40 sec
2023-04-03 10:40:02,791 			Loss:    2.329e-02    			Backward time: 	 0.13 sec 
2023-04-03 10:40:02,792 ADAM: Layer 0 -> dw_min:1.0000e+00  dw_max:1.0000e+00 lr:1.0000e-06
2023-04-03 10:40:02,792 ADAM: Layer 1 -> dw_min:1.0000e+00  dw_max:1.0000e+00 lr:1.0000e-06
2023-04-03 10:40:02,792 ADAM: Layer 2 -> dw_min:1.0000e+00  dw_max:1.0000e+00 lr:1.0000e-06
2023-04-03 10:40:02,792 ADAM: Layer 3 -> dw_min:1.0000e+00  dw_max:1.0000e+00 lr:1.0000e-06
2023-04-03 10:40:02,869 			Learning rate: weights:   1.000e-06    
2023-04-03 10:40:02,869 			Last test performance: 98.04%
2023-04-03 10:40:02,869 ----------------
2023-04-03 10:40:07,403   90  =>  52   		Training 486 pattern with 99.79% 	Forward time: 	 4.40 sec
2023-04-03 10:40:07,403 			Loss:    1.183e-02    			Backward time: 	 0.13 sec 
2023-04-03 10:40:07,403 ADAM: Layer 0 -> dw_min:1.0000e+00  dw_max:1.0000e+00 lr:1.0000e-06
2023-04-03 10:40:07,404 ADAM: Layer 1 -> dw_min:1.0000e+00  dw_max:1.0000e+00 lr:1.0000e-06
2023-04-03 10:40:07,404 ADAM: Layer 2 -> dw_min:1.0000e+00  dw_max:1.0000e+00 lr:1.0000e-06
2023-04-03 10:40:07,404 ADAM: Layer 3 -> dw_min:1.0000e+00  dw_max:1.0000e+00 lr:1.0000e-06
2023-04-03 10:40:07,496 			Learning rate: weights:   1.000e-06    
2023-04-03 10:40:07,497 			Last test performance: 98.04%
2023-04-03 10:40:07,497 ----------------
2023-04-03 10:40:12,030   90  =>  53   		Training 486 pattern with 99.17% 	Forward time: 	 4.40 sec
2023-04-03 10:40:12,030 			Loss:    2.252e-02    			Backward time: 	 0.13 sec 
2023-04-03 10:40:12,030 ADAM: Layer 0 -> dw_min:1.0000e+00  dw_max:1.0000e+00 lr:1.0000e-06
2023-04-03 10:40:12,030 ADAM: Layer 1 -> dw_min:1.0000e+00  dw_max:1.0000e+00 lr:1.0000e-06
2023-04-03 10:40:12,030 ADAM: Layer 2 -> dw_min:1.0000e+00  dw_max:1.0000e+00 lr:1.0000e-06
2023-04-03 10:40:12,030 ADAM: Layer 3 -> dw_min:1.0000e+00  dw_max:1.0000e+00 lr:1.0000e-06
2023-04-03 10:40:12,141 			Learning rate: weights:   1.000e-06    
2023-04-03 10:40:12,141 			Last test performance: 98.04%
2023-04-03 10:40:12,141 ----------------
2023-04-03 10:40:16,675   90  =>  54   		Training 486 pattern with 99.58% 	Forward time: 	 4.40 sec
2023-04-03 10:40:16,675 			Loss:    1.650e-02    			Backward time: 	 0.13 sec 
2023-04-03 10:40:16,675 ADAM: Layer 0 -> dw_min:1.0000e+00  dw_max:1.0000e+00 lr:1.0000e-06
2023-04-03 10:40:16,675 ADAM: Layer 1 -> dw_min:1.0000e+00  dw_max:1.0000e+00 lr:1.0000e-06
2023-04-03 10:40:16,676 ADAM: Layer 2 -> dw_min:1.0000e+00  dw_max:1.0000e+00 lr:1.0000e-06
2023-04-03 10:40:16,676 ADAM: Layer 3 -> dw_min:1.0000e+00  dw_max:1.0000e+00 lr:1.0000e-06
2023-04-03 10:40:16,693 			Learning rate: weights:   1.000e-06    
2023-04-03 10:40:16,693 			Last test performance: 98.04%
2023-04-03 10:40:16,693 ----------------
2023-04-03 10:40:21,228   90  =>  55   		Training 486 pattern with 99.79% 	Forward time: 	 4.40 sec
2023-04-03 10:40:21,228 			Loss:    1.640e-02    			Backward time: 	 0.13 sec 
2023-04-03 10:40:21,228 ADAM: Layer 0 -> dw_min:1.0000e+00  dw_max:1.0000e+00 lr:1.0000e-06
2023-04-03 10:40:21,229 ADAM: Layer 1 -> dw_min:1.0000e+00  dw_max:1.0000e+00 lr:1.0000e-06
2023-04-03 10:40:21,229 ADAM: Layer 2 -> dw_min:1.0000e+00  dw_max:1.0000e+00 lr:1.0000e-06
2023-04-03 10:40:21,229 ADAM: Layer 3 -> dw_min:1.0000e+00  dw_max:1.0000e+00 lr:1.0000e-06
2023-04-03 10:40:21,304 			Learning rate: weights:   1.000e-06    
2023-04-03 10:40:21,305 			Last test performance: 98.04%
2023-04-03 10:40:21,305 ----------------
2023-04-03 10:40:25,840   90  =>  56   		Training 486 pattern with 98.96% 	Forward time: 	 4.40 sec
2023-04-03 10:40:25,840 			Loss:    4.286e-02    			Backward time: 	 0.13 sec 
2023-04-03 10:40:25,840 ADAM: Layer 0 -> dw_min:1.0000e+00  dw_max:1.0000e+00 lr:1.0000e-06
2023-04-03 10:40:25,840 ADAM: Layer 1 -> dw_min:1.0000e+00  dw_max:1.0000e+00 lr:1.0000e-06
2023-04-03 10:40:25,840 ADAM: Layer 2 -> dw_min:1.0000e+00  dw_max:1.0000e+00 lr:1.0000e-06
2023-04-03 10:40:25,841 ADAM: Layer 3 -> dw_min:1.0000e+00  dw_max:1.0000e+00 lr:1.0000e-06
2023-04-03 10:40:25,857 			Learning rate: weights:   1.000e-06    
2023-04-03 10:40:25,857 			Last test performance: 98.04%
2023-04-03 10:40:25,857 ----------------
2023-04-03 10:40:30,391   90  =>  57   		Training 486 pattern with 99.38% 	Forward time: 	 4.40 sec
2023-04-03 10:40:30,392 			Loss:    1.678e-02    			Backward time: 	 0.13 sec 
2023-04-03 10:40:30,392 ADAM: Layer 0 -> dw_min:1.0000e+00  dw_max:1.0000e+00 lr:1.0000e-06
2023-04-03 10:40:30,392 ADAM: Layer 1 -> dw_min:1.0000e+00  dw_max:1.0000e+00 lr:1.0000e-06
2023-04-03 10:40:30,392 ADAM: Layer 2 -> dw_min:1.0000e+00  dw_max:1.0000e+00 lr:1.0000e-06
2023-04-03 10:40:30,392 ADAM: Layer 3 -> dw_min:1.0000e+00  dw_max:1.0000e+00 lr:1.0000e-06
2023-04-03 10:40:30,445 			Learning rate: weights:   1.000e-06    
2023-04-03 10:40:30,445 			Last test performance: 98.04%
2023-04-03 10:40:30,445 ----------------
2023-04-03 10:40:34,978   90  =>  58   		Training 486 pattern with 100.00% 	Forward time: 	 4.40 sec
2023-04-03 10:40:34,979 			Loss:    1.165e-02    			Backward time: 	 0.13 sec 
2023-04-03 10:40:34,979 ADAM: Layer 0 -> dw_min:1.0000e+00  dw_max:1.0000e+00 lr:1.0000e-06
2023-04-03 10:40:34,979 ADAM: Layer 1 -> dw_min:1.0000e+00  dw_max:1.0000e+00 lr:1.0000e-06
2023-04-03 10:40:34,979 ADAM: Layer 2 -> dw_min:1.0000e+00  dw_max:1.0000e+00 lr:1.0000e-06
2023-04-03 10:40:34,979 ADAM: Layer 3 -> dw_min:1.0000e+00  dw_max:1.0000e+00 lr:1.0000e-06
2023-04-03 10:40:34,997 			Learning rate: weights:   1.000e-06    
2023-04-03 10:40:34,997 			Last test performance: 98.04%
2023-04-03 10:40:34,998 ----------------
2023-04-03 10:40:39,533   90  =>  59   		Training 486 pattern with 99.58% 	Forward time: 	 4.40 sec
2023-04-03 10:40:39,533 			Loss:    1.603e-02    			Backward time: 	 0.13 sec 
2023-04-03 10:40:39,533 ADAM: Layer 0 -> dw_min:1.0000e+00  dw_max:1.0000e+00 lr:1.0000e-06
2023-04-03 10:40:39,533 ADAM: Layer 1 -> dw_min:1.0000e+00  dw_max:1.0000e+00 lr:1.0000e-06
2023-04-03 10:40:39,533 ADAM: Layer 2 -> dw_min:1.0000e+00  dw_max:1.0000e+00 lr:1.0000e-06
2023-04-03 10:40:39,534 ADAM: Layer 3 -> dw_min:1.0000e+00  dw_max:1.0000e+00 lr:1.0000e-06
2023-04-03 10:40:39,611 			Learning rate: weights:   1.000e-06    
2023-04-03 10:40:39,611 			Last test performance: 98.04%
2023-04-03 10:40:39,611 ----------------
2023-04-03 10:40:44,146   90  =>  60   		Training 486 pattern with 99.79% 	Forward time: 	 4.40 sec
2023-04-03 10:40:44,146 			Loss:    1.071e-02    			Backward time: 	 0.13 sec 
2023-04-03 10:40:44,146 ADAM: Layer 0 -> dw_min:1.0000e+00  dw_max:1.0000e+00 lr:1.0000e-06
2023-04-03 10:40:44,146 ADAM: Layer 1 -> dw_min:1.0000e+00  dw_max:1.0000e+00 lr:1.0000e-06
2023-04-03 10:40:44,146 ADAM: Layer 2 -> dw_min:1.0000e+00  dw_max:1.0000e+00 lr:1.0000e-06
2023-04-03 10:40:44,146 ADAM: Layer 3 -> dw_min:1.0000e+00  dw_max:1.0000e+00 lr:1.0000e-06
2023-04-03 10:40:44,170 			Learning rate: weights:   1.000e-06    
2023-04-03 10:40:44,170 			Last test performance: 98.04%
2023-04-03 10:40:44,171 ----------------
2023-04-03 10:40:48,704   90  =>  61   		Training 486 pattern with 99.17% 	Forward time: 	 4.40 sec
2023-04-03 10:40:48,704 			Loss:    1.750e-02    			Backward time: 	 0.13 sec 
2023-04-03 10:40:48,704 ADAM: Layer 0 -> dw_min:1.0000e+00  dw_max:1.0000e+00 lr:1.0000e-06
2023-04-03 10:40:48,704 ADAM: Layer 1 -> dw_min:1.0000e+00  dw_max:1.0000e+00 lr:1.0000e-06
2023-04-03 10:40:48,705 ADAM: Layer 2 -> dw_min:1.0000e+00  dw_max:1.0000e+00 lr:1.0000e-06
2023-04-03 10:40:48,705 ADAM: Layer 3 -> dw_min:1.0000e+00  dw_max:1.0000e+00 lr:1.0000e-06
2023-04-03 10:40:48,833 			Learning rate: weights:   1.000e-06    
2023-04-03 10:40:48,833 			Last test performance: 98.04%
2023-04-03 10:40:48,833 ----------------
2023-04-03 10:40:53,367   90  =>  62   		Training 486 pattern with 99.38% 	Forward time: 	 4.40 sec
2023-04-03 10:40:53,367 			Loss:    2.308e-02    			Backward time: 	 0.13 sec 
2023-04-03 10:40:53,368 ADAM: Layer 0 -> dw_min:1.0000e+00  dw_max:1.0000e+00 lr:1.0000e-06
2023-04-03 10:40:53,368 ADAM: Layer 1 -> dw_min:1.0000e+00  dw_max:1.0000e+00 lr:1.0000e-06
2023-04-03 10:40:53,368 ADAM: Layer 2 -> dw_min:1.0000e+00  dw_max:1.0000e+00 lr:1.0000e-06
2023-04-03 10:40:53,368 ADAM: Layer 3 -> dw_min:1.0000e+00  dw_max:1.0000e+00 lr:1.0000e-06
2023-04-03 10:40:53,385 			Learning rate: weights:   1.000e-06    
2023-04-03 10:40:53,385 			Last test performance: 98.04%
2023-04-03 10:40:53,385 ----------------
2023-04-03 10:40:57,919   90  =>  63   		Training 486 pattern with 99.79% 	Forward time: 	 4.40 sec
2023-04-03 10:40:57,919 			Loss:    1.517e-02    			Backward time: 	 0.13 sec 
2023-04-03 10:40:57,919 ADAM: Layer 0 -> dw_min:1.0000e+00  dw_max:1.0000e+00 lr:1.0000e-06
2023-04-03 10:40:57,919 ADAM: Layer 1 -> dw_min:1.0000e+00  dw_max:1.0000e+00 lr:1.0000e-06
2023-04-03 10:40:57,919 ADAM: Layer 2 -> dw_min:1.0000e+00  dw_max:1.0000e+00 lr:1.0000e-06
2023-04-03 10:40:57,919 ADAM: Layer 3 -> dw_min:1.0000e+00  dw_max:1.0000e+00 lr:1.0000e-06
2023-04-03 10:40:57,942 			Learning rate: weights:   1.000e-06    
2023-04-03 10:40:57,942 			Last test performance: 98.04%
2023-04-03 10:40:57,942 ----------------
2023-04-03 10:41:02,477   90  =>  64   		Training 486 pattern with 99.38% 	Forward time: 	 4.40 sec
2023-04-03 10:41:02,477 			Loss:    2.133e-02    			Backward time: 	 0.13 sec 
2023-04-03 10:41:02,477 ADAM: Layer 0 -> dw_min:1.0000e+00  dw_max:1.0000e+00 lr:1.0000e-06
2023-04-03 10:41:02,477 ADAM: Layer 1 -> dw_min:1.0000e+00  dw_max:1.0000e+00 lr:1.0000e-06
2023-04-03 10:41:02,477 ADAM: Layer 2 -> dw_min:1.0000e+00  dw_max:1.0000e+00 lr:1.0000e-06
2023-04-03 10:41:02,477 ADAM: Layer 3 -> dw_min:1.0000e+00  dw_max:1.0000e+00 lr:1.0000e-06
2023-04-03 10:41:02,553 			Learning rate: weights:   1.000e-06    
2023-04-03 10:41:02,553 			Last test performance: 98.04%
2023-04-03 10:41:02,553 ----------------
2023-04-03 10:41:07,087   90  =>  65   		Training 486 pattern with 99.17% 	Forward time: 	 4.40 sec
2023-04-03 10:41:07,087 			Loss:    2.252e-02    			Backward time: 	 0.13 sec 
2023-04-03 10:41:07,087 ADAM: Layer 0 -> dw_min:1.0000e+00  dw_max:1.0000e+00 lr:1.0000e-06
2023-04-03 10:41:07,088 ADAM: Layer 1 -> dw_min:1.0000e+00  dw_max:1.0000e+00 lr:1.0000e-06
2023-04-03 10:41:07,088 ADAM: Layer 2 -> dw_min:1.0000e+00  dw_max:1.0000e+00 lr:1.0000e-06
2023-04-03 10:41:07,088 ADAM: Layer 3 -> dw_min:1.0000e+00  dw_max:1.0000e+00 lr:1.0000e-06
2023-04-03 10:41:07,190 			Learning rate: weights:   1.000e-06    
2023-04-03 10:41:07,190 			Last test performance: 98.04%
2023-04-03 10:41:07,190 ----------------
2023-04-03 10:41:11,723   90  =>  66   		Training 486 pattern with 99.38% 	Forward time: 	 4.40 sec
2023-04-03 10:41:11,724 			Loss:    3.687e-02    			Backward time: 	 0.13 sec 
2023-04-03 10:41:11,724 ADAM: Layer 0 -> dw_min:1.0000e+00  dw_max:1.0000e+00 lr:1.0000e-06
2023-04-03 10:41:11,724 ADAM: Layer 1 -> dw_min:1.0000e+00  dw_max:1.0000e+00 lr:1.0000e-06
2023-04-03 10:41:11,724 ADAM: Layer 2 -> dw_min:1.0000e+00  dw_max:1.0000e+00 lr:1.0000e-06
2023-04-03 10:41:11,724 ADAM: Layer 3 -> dw_min:1.0000e+00  dw_max:1.0000e+00 lr:1.0000e-06
2023-04-03 10:41:11,750 			Learning rate: weights:   1.000e-06    
2023-04-03 10:41:11,750 			Last test performance: 98.04%
2023-04-03 10:41:11,750 ----------------
2023-04-03 10:41:16,285   90  =>  67   		Training 486 pattern with 99.17% 	Forward time: 	 4.40 sec
2023-04-03 10:41:16,285 			Loss:    2.753e-02    			Backward time: 	 0.13 sec 
2023-04-03 10:41:16,285 ADAM: Layer 0 -> dw_min:1.0000e+00  dw_max:1.0000e+00 lr:1.0000e-06
2023-04-03 10:41:16,285 ADAM: Layer 1 -> dw_min:1.0000e+00  dw_max:1.0000e+00 lr:1.0000e-06
2023-04-03 10:41:16,286 ADAM: Layer 2 -> dw_min:1.0000e+00  dw_max:1.0000e+00 lr:1.0000e-06
2023-04-03 10:41:16,286 ADAM: Layer 3 -> dw_min:1.0000e+00  dw_max:1.0000e+00 lr:1.0000e-06
2023-04-03 10:41:16,305 			Learning rate: weights:   1.000e-06    
2023-04-03 10:41:16,305 			Last test performance: 98.04%
2023-04-03 10:41:16,305 ----------------
2023-04-03 10:41:20,840   90  =>  68   		Training 486 pattern with 99.17% 	Forward time: 	 4.40 sec
2023-04-03 10:41:20,840 			Loss:    2.661e-02    			Backward time: 	 0.13 sec 
2023-04-03 10:41:20,841 ADAM: Layer 0 -> dw_min:1.0000e+00  dw_max:1.0000e+00 lr:1.0000e-06
2023-04-03 10:41:20,841 ADAM: Layer 1 -> dw_min:1.0000e+00  dw_max:1.0000e+00 lr:1.0000e-06
2023-04-03 10:41:20,841 ADAM: Layer 2 -> dw_min:1.0000e+00  dw_max:1.0000e+00 lr:1.0000e-06
2023-04-03 10:41:20,841 ADAM: Layer 3 -> dw_min:1.0000e+00  dw_max:1.0000e+00 lr:1.0000e-06
2023-04-03 10:41:20,917 			Learning rate: weights:   1.000e-06    
2023-04-03 10:41:20,917 			Last test performance: 98.04%
2023-04-03 10:41:20,917 ----------------
2023-04-03 10:41:25,452   90  =>  69   		Training 486 pattern with 99.38% 	Forward time: 	 4.40 sec
2023-04-03 10:41:25,452 			Loss:    1.839e-02    			Backward time: 	 0.13 sec 
2023-04-03 10:41:25,452 ADAM: Layer 0 -> dw_min:1.0000e+00  dw_max:1.0000e+00 lr:1.0000e-06
2023-04-03 10:41:25,452 ADAM: Layer 1 -> dw_min:1.0000e+00  dw_max:1.0000e+00 lr:1.0000e-06
2023-04-03 10:41:25,452 ADAM: Layer 2 -> dw_min:1.0000e+00  dw_max:1.0000e+00 lr:1.0000e-06
2023-04-03 10:41:25,452 ADAM: Layer 3 -> dw_min:1.0000e+00  dw_max:1.0000e+00 lr:1.0000e-06
2023-04-03 10:41:25,471 			Learning rate: weights:   1.000e-06    
2023-04-03 10:41:25,471 			Last test performance: 98.04%
2023-04-03 10:41:25,471 ----------------
2023-04-03 10:41:30,005   90  =>  70   		Training 486 pattern with 99.58% 	Forward time: 	 4.40 sec
2023-04-03 10:41:30,005 			Loss:    1.733e-02    			Backward time: 	 0.13 sec 
2023-04-03 10:41:30,005 ADAM: Layer 0 -> dw_min:1.0000e+00  dw_max:1.0000e+00 lr:1.0000e-06
2023-04-03 10:41:30,005 ADAM: Layer 1 -> dw_min:1.0000e+00  dw_max:1.0000e+00 lr:1.0000e-06
2023-04-03 10:41:30,005 ADAM: Layer 2 -> dw_min:1.0000e+00  dw_max:1.0000e+00 lr:1.0000e-06
2023-04-03 10:41:30,006 ADAM: Layer 3 -> dw_min:1.0000e+00  dw_max:1.0000e+00 lr:1.0000e-06
2023-04-03 10:41:30,050 			Learning rate: weights:   1.000e-06    
2023-04-03 10:41:30,051 			Last test performance: 98.04%
2023-04-03 10:41:30,051 ----------------
2023-04-03 10:41:34,584   90  =>  71   		Training 486 pattern with 99.58% 	Forward time: 	 4.40 sec
2023-04-03 10:41:34,584 			Loss:    1.779e-02    			Backward time: 	 0.13 sec 
2023-04-03 10:41:34,584 ADAM: Layer 0 -> dw_min:1.0000e+00  dw_max:1.0000e+00 lr:1.0000e-06
2023-04-03 10:41:34,584 ADAM: Layer 1 -> dw_min:1.0000e+00  dw_max:1.0000e+00 lr:1.0000e-06
2023-04-03 10:41:34,584 ADAM: Layer 2 -> dw_min:1.0000e+00  dw_max:1.0000e+00 lr:1.0000e-06
2023-04-03 10:41:34,584 ADAM: Layer 3 -> dw_min:1.0000e+00  dw_max:1.0000e+00 lr:1.0000e-06
2023-04-03 10:41:34,661 			Learning rate: weights:   1.000e-06    
2023-04-03 10:41:34,661 			Last test performance: 98.04%
2023-04-03 10:41:34,661 ----------------
2023-04-03 10:41:39,195   90  =>  72   		Training 486 pattern with 99.58% 	Forward time: 	 4.40 sec
2023-04-03 10:41:39,195 			Loss:    1.696e-02    			Backward time: 	 0.13 sec 
2023-04-03 10:41:39,195 ADAM: Layer 0 -> dw_min:1.0000e+00  dw_max:1.0000e+00 lr:1.0000e-06
2023-04-03 10:41:39,195 ADAM: Layer 1 -> dw_min:1.0000e+00  dw_max:1.0000e+00 lr:1.0000e-06
2023-04-03 10:41:39,195 ADAM: Layer 2 -> dw_min:1.0000e+00  dw_max:1.0000e+00 lr:1.0000e-06
2023-04-03 10:41:39,195 ADAM: Layer 3 -> dw_min:1.0000e+00  dw_max:1.0000e+00 lr:1.0000e-06
2023-04-03 10:41:39,212 			Learning rate: weights:   1.000e-06    
2023-04-03 10:41:39,212 			Last test performance: 98.04%
2023-04-03 10:41:39,212 ----------------
2023-04-03 10:41:43,746   90  =>  73   		Training 486 pattern with 99.58% 	Forward time: 	 4.40 sec
2023-04-03 10:41:43,746 			Loss:    1.350e-02    			Backward time: 	 0.13 sec 
2023-04-03 10:41:43,746 ADAM: Layer 0 -> dw_min:1.0000e+00  dw_max:1.0000e+00 lr:1.0000e-06
2023-04-03 10:41:43,747 ADAM: Layer 1 -> dw_min:1.0000e+00  dw_max:1.0000e+00 lr:1.0000e-06
2023-04-03 10:41:43,747 ADAM: Layer 2 -> dw_min:1.0000e+00  dw_max:1.0000e+00 lr:1.0000e-06
2023-04-03 10:41:43,747 ADAM: Layer 3 -> dw_min:1.0000e+00  dw_max:1.0000e+00 lr:1.0000e-06
2023-04-03 10:41:43,766 			Learning rate: weights:   1.000e-06    
2023-04-03 10:41:43,766 			Last test performance: 98.04%
2023-04-03 10:41:43,766 ----------------
2023-04-03 10:41:48,300   90  =>  74   		Training 486 pattern with 99.38% 	Forward time: 	 4.40 sec
2023-04-03 10:41:48,300 			Loss:    1.985e-02    			Backward time: 	 0.13 sec 
2023-04-03 10:41:48,300 ADAM: Layer 0 -> dw_min:1.0000e+00  dw_max:1.0000e+00 lr:1.0000e-06
2023-04-03 10:41:48,300 ADAM: Layer 1 -> dw_min:1.0000e+00  dw_max:1.0000e+00 lr:1.0000e-06
2023-04-03 10:41:48,300 ADAM: Layer 2 -> dw_min:1.0000e+00  dw_max:1.0000e+00 lr:1.0000e-06
2023-04-03 10:41:48,300 ADAM: Layer 3 -> dw_min:1.0000e+00  dw_max:1.0000e+00 lr:1.0000e-06
2023-04-03 10:41:48,319 			Learning rate: weights:   1.000e-06    
2023-04-03 10:41:48,319 			Last test performance: 98.04%
2023-04-03 10:41:48,319 ----------------
2023-04-03 10:41:52,851   90  =>  75   		Training 486 pattern with 99.58% 	Forward time: 	 4.40 sec
2023-04-03 10:41:52,851 			Loss:    1.208e-02    			Backward time: 	 0.13 sec 
2023-04-03 10:41:52,852 ADAM: Layer 0 -> dw_min:1.0000e+00  dw_max:1.0000e+00 lr:1.0000e-06
2023-04-03 10:41:52,852 ADAM: Layer 1 -> dw_min:1.0000e+00  dw_max:1.0000e+00 lr:1.0000e-06
2023-04-03 10:41:52,852 ADAM: Layer 2 -> dw_min:1.0000e+00  dw_max:1.0000e+00 lr:1.0000e-06
2023-04-03 10:41:52,852 ADAM: Layer 3 -> dw_min:1.0000e+00  dw_max:1.0000e+00 lr:1.0000e-06
2023-04-03 10:41:52,903 			Learning rate: weights:   1.000e-06    
2023-04-03 10:41:52,903 			Last test performance: 98.04%
2023-04-03 10:41:52,904 ----------------
2023-04-03 10:41:57,436   90  =>  76   		Training 486 pattern with 99.38% 	Forward time: 	 4.40 sec
2023-04-03 10:41:57,436 			Loss:    1.474e-02    			Backward time: 	 0.13 sec 
2023-04-03 10:41:57,436 ADAM: Layer 0 -> dw_min:1.0000e+00  dw_max:1.0000e+00 lr:1.0000e-06
2023-04-03 10:41:57,437 ADAM: Layer 1 -> dw_min:1.0000e+00  dw_max:1.0000e+00 lr:1.0000e-06
2023-04-03 10:41:57,437 ADAM: Layer 2 -> dw_min:1.0000e+00  dw_max:1.0000e+00 lr:1.0000e-06
2023-04-03 10:41:57,437 ADAM: Layer 3 -> dw_min:1.0000e+00  dw_max:1.0000e+00 lr:1.0000e-06
2023-04-03 10:41:57,465 			Learning rate: weights:   1.000e-06    
2023-04-03 10:41:57,465 			Last test performance: 98.04%
2023-04-03 10:41:57,465 ----------------
2023-04-03 10:42:01,999   90  =>  77   		Training 486 pattern with 99.58% 	Forward time: 	 4.40 sec
2023-04-03 10:42:01,999 			Loss:    2.231e-02    			Backward time: 	 0.13 sec 
2023-04-03 10:42:02,000 ADAM: Layer 0 -> dw_min:1.0000e+00  dw_max:1.0000e+00 lr:1.0000e-06
2023-04-03 10:42:02,000 ADAM: Layer 1 -> dw_min:1.0000e+00  dw_max:1.0000e+00 lr:1.0000e-06
2023-04-03 10:42:02,000 ADAM: Layer 2 -> dw_min:1.0000e+00  dw_max:1.0000e+00 lr:1.0000e-06
2023-04-03 10:42:02,000 ADAM: Layer 3 -> dw_min:1.0000e+00  dw_max:1.0000e+00 lr:1.0000e-06
2023-04-03 10:42:02,100 			Learning rate: weights:   1.000e-06    
2023-04-03 10:42:02,100 			Last test performance: 98.04%
2023-04-03 10:42:02,100 ----------------
2023-04-03 10:42:06,634   90  =>  78   		Training 486 pattern with 99.17% 	Forward time: 	 4.40 sec
2023-04-03 10:42:06,634 			Loss:    2.299e-02    			Backward time: 	 0.13 sec 
2023-04-03 10:42:06,634 ADAM: Layer 0 -> dw_min:1.0000e+00  dw_max:1.0000e+00 lr:1.0000e-06
2023-04-03 10:42:06,634 ADAM: Layer 1 -> dw_min:1.0000e+00  dw_max:1.0000e+00 lr:1.0000e-06
2023-04-03 10:42:06,634 ADAM: Layer 2 -> dw_min:1.0000e+00  dw_max:1.0000e+00 lr:1.0000e-06
2023-04-03 10:42:06,634 ADAM: Layer 3 -> dw_min:1.0000e+00  dw_max:1.0000e+00 lr:1.0000e-06
2023-04-03 10:42:06,750 			Learning rate: weights:   1.000e-06    
2023-04-03 10:42:06,750 			Last test performance: 98.04%
2023-04-03 10:42:06,750 ----------------
2023-04-03 10:42:11,284   90  =>  79   		Training 486 pattern with 99.17% 	Forward time: 	 4.40 sec
2023-04-03 10:42:11,284 			Loss:    1.704e-02    			Backward time: 	 0.13 sec 
2023-04-03 10:42:11,284 ADAM: Layer 0 -> dw_min:1.0000e+00  dw_max:1.0000e+00 lr:1.0000e-06
2023-04-03 10:42:11,285 ADAM: Layer 1 -> dw_min:1.0000e+00  dw_max:1.0000e+00 lr:1.0000e-06
2023-04-03 10:42:11,285 ADAM: Layer 2 -> dw_min:1.0000e+00  dw_max:1.0000e+00 lr:1.0000e-06
2023-04-03 10:42:11,285 ADAM: Layer 3 -> dw_min:1.0000e+00  dw_max:1.0000e+00 lr:1.0000e-06
2023-04-03 10:42:11,303 			Learning rate: weights:   1.000e-06    
2023-04-03 10:42:11,303 			Last test performance: 98.04%
2023-04-03 10:42:11,303 ----------------
2023-04-03 10:42:15,838   90  =>  80   		Training 486 pattern with 99.58% 	Forward time: 	 4.40 sec
2023-04-03 10:42:15,838 			Loss:    1.657e-02    			Backward time: 	 0.13 sec 
2023-04-03 10:42:15,838 ADAM: Layer 0 -> dw_min:1.0000e+00  dw_max:1.0000e+00 lr:1.0000e-06
2023-04-03 10:42:15,838 ADAM: Layer 1 -> dw_min:1.0000e+00  dw_max:1.0000e+00 lr:1.0000e-06
2023-04-03 10:42:15,838 ADAM: Layer 2 -> dw_min:1.0000e+00  dw_max:1.0000e+00 lr:1.0000e-06
2023-04-03 10:42:15,838 ADAM: Layer 3 -> dw_min:1.0000e+00  dw_max:1.0000e+00 lr:1.0000e-06
2023-04-03 10:42:15,883 			Learning rate: weights:   1.000e-06    
2023-04-03 10:42:15,883 			Last test performance: 98.04%
2023-04-03 10:42:15,883 ----------------
2023-04-03 10:42:20,419   90  =>  81   		Training 486 pattern with 98.54% 	Forward time: 	 4.40 sec
2023-04-03 10:42:20,419 			Loss:    3.301e-02    			Backward time: 	 0.13 sec 
2023-04-03 10:42:20,419 ADAM: Layer 0 -> dw_min:1.0000e+00  dw_max:1.0000e+00 lr:1.0000e-06
2023-04-03 10:42:20,419 ADAM: Layer 1 -> dw_min:1.0000e+00  dw_max:1.0000e+00 lr:1.0000e-06
2023-04-03 10:42:20,419 ADAM: Layer 2 -> dw_min:1.0000e+00  dw_max:1.0000e+00 lr:1.0000e-06
2023-04-03 10:42:20,420 ADAM: Layer 3 -> dw_min:1.0000e+00  dw_max:1.0000e+00 lr:1.0000e-06
2023-04-03 10:42:20,522 			Learning rate: weights:   1.000e-06    
2023-04-03 10:42:20,522 			Last test performance: 98.04%
2023-04-03 10:42:20,522 ----------------
2023-04-03 10:42:25,057   90  =>  82   		Training 486 pattern with 99.38% 	Forward time: 	 4.40 sec
2023-04-03 10:42:25,057 			Loss:    2.180e-02    			Backward time: 	 0.13 sec 
2023-04-03 10:42:25,057 ADAM: Layer 0 -> dw_min:1.0000e+00  dw_max:1.0000e+00 lr:1.0000e-06
2023-04-03 10:42:25,057 ADAM: Layer 1 -> dw_min:1.0000e+00  dw_max:1.0000e+00 lr:1.0000e-06
2023-04-03 10:42:25,057 ADAM: Layer 2 -> dw_min:1.0000e+00  dw_max:1.0000e+00 lr:1.0000e-06
2023-04-03 10:42:25,057 ADAM: Layer 3 -> dw_min:1.0000e+00  dw_max:1.0000e+00 lr:1.0000e-06
2023-04-03 10:42:25,077 			Learning rate: weights:   1.000e-06    
2023-04-03 10:42:25,077 			Last test performance: 98.04%
2023-04-03 10:42:25,077 ----------------
2023-04-03 10:42:29,611   90  =>  83   		Training 486 pattern with 100.00% 	Forward time: 	 4.40 sec
2023-04-03 10:42:29,611 			Loss:    9.117e-03    			Backward time: 	 0.13 sec 
2023-04-03 10:42:29,612 ADAM: Layer 0 -> dw_min:1.0000e+00  dw_max:1.0000e+00 lr:1.0000e-06
2023-04-03 10:42:29,612 ADAM: Layer 1 -> dw_min:1.0000e+00  dw_max:1.0000e+00 lr:1.0000e-06
2023-04-03 10:42:29,612 ADAM: Layer 2 -> dw_min:1.0000e+00  dw_max:1.0000e+00 lr:1.0000e-06
2023-04-03 10:42:29,612 ADAM: Layer 3 -> dw_min:1.0000e+00  dw_max:1.0000e+00 lr:1.0000e-06
2023-04-03 10:42:29,643 			Learning rate: weights:   1.000e-06    
2023-04-03 10:42:29,644 			Last test performance: 98.04%
2023-04-03 10:42:29,644 ----------------
2023-04-03 10:42:34,178   90  =>  84   		Training 486 pattern with 99.38% 	Forward time: 	 4.40 sec
2023-04-03 10:42:34,178 			Loss:    1.419e-02    			Backward time: 	 0.13 sec 
2023-04-03 10:42:34,178 ADAM: Layer 0 -> dw_min:1.0000e+00  dw_max:1.0000e+00 lr:1.0000e-06
2023-04-03 10:42:34,178 ADAM: Layer 1 -> dw_min:1.0000e+00  dw_max:1.0000e+00 lr:1.0000e-06
2023-04-03 10:42:34,178 ADAM: Layer 2 -> dw_min:1.0000e+00  dw_max:1.0000e+00 lr:1.0000e-06
2023-04-03 10:42:34,178 ADAM: Layer 3 -> dw_min:1.0000e+00  dw_max:1.0000e+00 lr:1.0000e-06
2023-04-03 10:42:34,205 			Learning rate: weights:   1.000e-06    
2023-04-03 10:42:34,205 			Last test performance: 98.04%
2023-04-03 10:42:34,205 ----------------
2023-04-03 10:42:38,739   90  =>  85   		Training 486 pattern with 99.58% 	Forward time: 	 4.40 sec
2023-04-03 10:42:38,739 			Loss:    1.223e-02    			Backward time: 	 0.13 sec 
2023-04-03 10:42:38,739 ADAM: Layer 0 -> dw_min:1.0000e+00  dw_max:1.0000e+00 lr:1.0000e-06
2023-04-03 10:42:38,739 ADAM: Layer 1 -> dw_min:1.0000e+00  dw_max:1.0000e+00 lr:1.0000e-06
2023-04-03 10:42:38,739 ADAM: Layer 2 -> dw_min:1.0000e+00  dw_max:1.0000e+00 lr:1.0000e-06
2023-04-03 10:42:38,740 ADAM: Layer 3 -> dw_min:1.0000e+00  dw_max:1.0000e+00 lr:1.0000e-06
2023-04-03 10:42:38,850 			Learning rate: weights:   1.000e-06    
2023-04-03 10:42:38,850 			Last test performance: 98.04%
2023-04-03 10:42:38,850 ----------------
2023-04-03 10:42:43,385   90  =>  86   		Training 486 pattern with 99.58% 	Forward time: 	 4.40 sec
2023-04-03 10:42:43,385 			Loss:    1.994e-02    			Backward time: 	 0.13 sec 
2023-04-03 10:42:43,385 ADAM: Layer 0 -> dw_min:1.0000e+00  dw_max:1.0000e+00 lr:1.0000e-06
2023-04-03 10:42:43,386 ADAM: Layer 1 -> dw_min:1.0000e+00  dw_max:1.0000e+00 lr:1.0000e-06
2023-04-03 10:42:43,386 ADAM: Layer 2 -> dw_min:1.0000e+00  dw_max:1.0000e+00 lr:1.0000e-06
2023-04-03 10:42:43,386 ADAM: Layer 3 -> dw_min:1.0000e+00  dw_max:1.0000e+00 lr:1.0000e-06
2023-04-03 10:42:43,404 			Learning rate: weights:   1.000e-06    
2023-04-03 10:42:43,404 			Last test performance: 98.04%
2023-04-03 10:42:43,404 ----------------
2023-04-03 10:42:47,938   90  =>  87   		Training 486 pattern with 99.38% 	Forward time: 	 4.40 sec
2023-04-03 10:42:47,938 			Loss:    2.164e-02    			Backward time: 	 0.13 sec 
2023-04-03 10:42:47,939 ADAM: Layer 0 -> dw_min:1.0000e+00  dw_max:1.0000e+00 lr:1.0000e-06
2023-04-03 10:42:47,939 ADAM: Layer 1 -> dw_min:1.0000e+00  dw_max:1.0000e+00 lr:1.0000e-06
2023-04-03 10:42:47,939 ADAM: Layer 2 -> dw_min:1.0000e+00  dw_max:1.0000e+00 lr:1.0000e-06
2023-04-03 10:42:47,939 ADAM: Layer 3 -> dw_min:1.0000e+00  dw_max:1.0000e+00 lr:1.0000e-06
2023-04-03 10:42:48,018 			Learning rate: weights:   1.000e-06    
2023-04-03 10:42:48,018 			Last test performance: 98.04%
2023-04-03 10:42:48,018 ----------------
2023-04-03 10:42:52,552   90  =>  88   		Training 486 pattern with 98.96% 	Forward time: 	 4.40 sec
2023-04-03 10:42:52,552 			Loss:    2.374e-02    			Backward time: 	 0.13 sec 
2023-04-03 10:42:52,552 ADAM: Layer 0 -> dw_min:1.0000e+00  dw_max:1.0000e+00 lr:1.0000e-06
2023-04-03 10:42:52,552 ADAM: Layer 1 -> dw_min:1.0000e+00  dw_max:1.0000e+00 lr:1.0000e-06
2023-04-03 10:42:52,552 ADAM: Layer 2 -> dw_min:1.0000e+00  dw_max:1.0000e+00 lr:1.0000e-06
2023-04-03 10:42:52,553 ADAM: Layer 3 -> dw_min:1.0000e+00  dw_max:1.0000e+00 lr:1.0000e-06
2023-04-03 10:42:52,630 			Learning rate: weights:   1.000e-06    
2023-04-03 10:42:52,630 			Last test performance: 98.04%
2023-04-03 10:42:52,630 ----------------
2023-04-03 10:42:57,246   90  =>  89   		Training 486 pattern with 98.54% 	Forward time: 	 4.48 sec
2023-04-03 10:42:57,246 			Loss:    3.657e-02    			Backward time: 	 0.13 sec 
2023-04-03 10:42:57,247 ADAM: Layer 0 -> dw_min:1.0000e+00  dw_max:1.0000e+00 lr:1.0000e-06
2023-04-03 10:42:57,247 ADAM: Layer 1 -> dw_min:1.0000e+00  dw_max:1.0000e+00 lr:1.0000e-06
2023-04-03 10:42:57,247 ADAM: Layer 2 -> dw_min:1.0000e+00  dw_max:1.0000e+00 lr:1.0000e-06
2023-04-03 10:42:57,247 ADAM: Layer 3 -> dw_min:1.0000e+00  dw_max:1.0000e+00 lr:1.0000e-06
2023-04-03 10:42:57,264 			Learning rate: weights:   1.000e-06    
2023-04-03 10:42:57,264 			Last test performance: 98.04%
2023-04-03 10:42:57,264 ----------------
2023-04-03 10:43:01,799   90  =>  90   		Training 486 pattern with 98.96% 	Forward time: 	 4.40 sec
2023-04-03 10:43:01,799 			Loss:    2.724e-02    			Backward time: 	 0.13 sec 
2023-04-03 10:43:01,799 ADAM: Layer 0 -> dw_min:1.0000e+00  dw_max:1.0000e+00 lr:1.0000e-06
2023-04-03 10:43:01,799 ADAM: Layer 1 -> dw_min:1.0000e+00  dw_max:1.0000e+00 lr:1.0000e-06
2023-04-03 10:43:01,799 ADAM: Layer 2 -> dw_min:1.0000e+00  dw_max:1.0000e+00 lr:1.0000e-06
2023-04-03 10:43:01,799 ADAM: Layer 3 -> dw_min:1.0000e+00  dw_max:1.0000e+00 lr:1.0000e-06
2023-04-03 10:43:01,895 			Learning rate: weights:   1.000e-06    
2023-04-03 10:43:01,895 			Last test performance: 98.04%
2023-04-03 10:43:01,895 ----------------
2023-04-03 10:43:06,428   90  =>  91   		Training 486 pattern with 99.58% 	Forward time: 	 4.40 sec
2023-04-03 10:43:06,428 			Loss:    1.497e-02    			Backward time: 	 0.13 sec 
2023-04-03 10:43:06,428 ADAM: Layer 0 -> dw_min:1.0000e+00  dw_max:1.0000e+00 lr:1.0000e-06
2023-04-03 10:43:06,429 ADAM: Layer 1 -> dw_min:1.0000e+00  dw_max:1.0000e+00 lr:1.0000e-06
2023-04-03 10:43:06,429 ADAM: Layer 2 -> dw_min:1.0000e+00  dw_max:1.0000e+00 lr:1.0000e-06
2023-04-03 10:43:06,429 ADAM: Layer 3 -> dw_min:1.0000e+00  dw_max:1.0000e+00 lr:1.0000e-06
2023-04-03 10:43:06,447 			Learning rate: weights:   1.000e-06    
2023-04-03 10:43:06,447 			Last test performance: 98.04%
2023-04-03 10:43:06,447 ----------------
2023-04-03 10:43:10,980   90  =>  92   		Training 486 pattern with 99.58% 	Forward time: 	 4.40 sec
2023-04-03 10:43:10,980 			Loss:    1.236e-02    			Backward time: 	 0.13 sec 
2023-04-03 10:43:10,981 ADAM: Layer 0 -> dw_min:1.0000e+00  dw_max:1.0000e+00 lr:1.0000e-06
2023-04-03 10:43:10,981 ADAM: Layer 1 -> dw_min:1.0000e+00  dw_max:1.0000e+00 lr:1.0000e-06
2023-04-03 10:43:10,981 ADAM: Layer 2 -> dw_min:1.0000e+00  dw_max:1.0000e+00 lr:1.0000e-06
2023-04-03 10:43:10,981 ADAM: Layer 3 -> dw_min:1.0000e+00  dw_max:1.0000e+00 lr:1.0000e-06
2023-04-03 10:43:11,083 			Learning rate: weights:   1.000e-06    
2023-04-03 10:43:11,083 			Last test performance: 98.04%
2023-04-03 10:43:11,083 ----------------
2023-04-03 10:43:15,616   90  =>  93   		Training 486 pattern with 98.54% 	Forward time: 	 4.40 sec
2023-04-03 10:43:15,616 			Loss:    2.390e-02    			Backward time: 	 0.13 sec 
2023-04-03 10:43:15,617 ADAM: Layer 0 -> dw_min:1.0000e+00  dw_max:1.0000e+00 lr:1.0000e-06
2023-04-03 10:43:15,617 ADAM: Layer 1 -> dw_min:1.0000e+00  dw_max:1.0000e+00 lr:1.0000e-06
2023-04-03 10:43:15,617 ADAM: Layer 2 -> dw_min:1.0000e+00  dw_max:1.0000e+00 lr:1.0000e-06
2023-04-03 10:43:15,617 ADAM: Layer 3 -> dw_min:1.0000e+00  dw_max:1.0000e+00 lr:1.0000e-06
2023-04-03 10:43:15,681 			Learning rate: weights:   1.000e-06    
2023-04-03 10:43:15,681 			Last test performance: 98.04%
2023-04-03 10:43:15,681 ----------------
2023-04-03 10:43:20,215   90  =>  94   		Training 486 pattern with 99.58% 	Forward time: 	 4.40 sec
2023-04-03 10:43:20,215 			Loss:    1.011e-02    			Backward time: 	 0.13 sec 
2023-04-03 10:43:20,216 ADAM: Layer 0 -> dw_min:1.0000e+00  dw_max:1.0000e+00 lr:1.0000e-06
2023-04-03 10:43:20,216 ADAM: Layer 1 -> dw_min:1.0000e+00  dw_max:1.0000e+00 lr:1.0000e-06
2023-04-03 10:43:20,216 ADAM: Layer 2 -> dw_min:1.0000e+00  dw_max:1.0000e+00 lr:1.0000e-06
2023-04-03 10:43:20,216 ADAM: Layer 3 -> dw_min:1.0000e+00  dw_max:1.0000e+00 lr:1.0000e-06
2023-04-03 10:43:20,232 			Learning rate: weights:   1.000e-06    
2023-04-03 10:43:20,232 			Last test performance: 98.04%
2023-04-03 10:43:20,232 ----------------
2023-04-03 10:43:24,767   90  =>  95   		Training 486 pattern with 98.54% 	Forward time: 	 4.40 sec
2023-04-03 10:43:24,767 			Loss:    3.714e-02    			Backward time: 	 0.13 sec 
2023-04-03 10:43:24,768 ADAM: Layer 0 -> dw_min:1.0000e+00  dw_max:1.0000e+00 lr:1.0000e-06
2023-04-03 10:43:24,768 ADAM: Layer 1 -> dw_min:1.0000e+00  dw_max:1.0000e+00 lr:1.0000e-06
2023-04-03 10:43:24,768 ADAM: Layer 2 -> dw_min:1.0000e+00  dw_max:1.0000e+00 lr:1.0000e-06
2023-04-03 10:43:24,768 ADAM: Layer 3 -> dw_min:1.0000e+00  dw_max:1.0000e+00 lr:1.0000e-06
2023-04-03 10:43:24,876 			Learning rate: weights:   1.000e-06    
2023-04-03 10:43:24,876 			Last test performance: 98.04%
2023-04-03 10:43:24,876 ----------------
2023-04-03 10:43:29,409   90  =>  96   		Training 486 pattern with 98.96% 	Forward time: 	 4.40 sec
2023-04-03 10:43:29,409 			Loss:    3.480e-02    			Backward time: 	 0.13 sec 
2023-04-03 10:43:29,409 ADAM: Layer 0 -> dw_min:1.0000e+00  dw_max:1.0000e+00 lr:1.0000e-06
2023-04-03 10:43:29,410 ADAM: Layer 1 -> dw_min:1.0000e+00  dw_max:1.0000e+00 lr:1.0000e-06
2023-04-03 10:43:29,410 ADAM: Layer 2 -> dw_min:1.0000e+00  dw_max:1.0000e+00 lr:1.0000e-06
2023-04-03 10:43:29,410 ADAM: Layer 3 -> dw_min:1.0000e+00  dw_max:1.0000e+00 lr:1.0000e-06
2023-04-03 10:43:29,432 			Learning rate: weights:   1.000e-06    
2023-04-03 10:43:29,432 			Last test performance: 98.04%
2023-04-03 10:43:29,432 ----------------
2023-04-03 10:43:33,965   90  =>  97   		Training 486 pattern with 98.75% 	Forward time: 	 4.40 sec
2023-04-03 10:43:33,965 			Loss:    1.817e-02    			Backward time: 	 0.13 sec 
2023-04-03 10:43:33,965 ADAM: Layer 0 -> dw_min:1.0000e+00  dw_max:1.0000e+00 lr:1.0000e-06
2023-04-03 10:43:33,966 ADAM: Layer 1 -> dw_min:1.0000e+00  dw_max:1.0000e+00 lr:1.0000e-06
2023-04-03 10:43:33,966 ADAM: Layer 2 -> dw_min:1.0000e+00  dw_max:1.0000e+00 lr:1.0000e-06
2023-04-03 10:43:33,966 ADAM: Layer 3 -> dw_min:1.0000e+00  dw_max:1.0000e+00 lr:1.0000e-06
2023-04-03 10:43:34,075 			Learning rate: weights:   1.000e-06    
2023-04-03 10:43:34,075 			Last test performance: 98.04%
2023-04-03 10:43:34,075 ----------------
2023-04-03 10:43:38,608   90  =>  98   		Training 486 pattern with 99.38% 	Forward time: 	 4.40 sec
2023-04-03 10:43:38,608 			Loss:    2.408e-02    			Backward time: 	 0.13 sec 
2023-04-03 10:43:38,608 ADAM: Layer 0 -> dw_min:1.0000e+00  dw_max:1.0000e+00 lr:1.0000e-06
2023-04-03 10:43:38,608 ADAM: Layer 1 -> dw_min:1.0000e+00  dw_max:1.0000e+00 lr:1.0000e-06
2023-04-03 10:43:38,608 ADAM: Layer 2 -> dw_min:1.0000e+00  dw_max:1.0000e+00 lr:1.0000e-06
2023-04-03 10:43:38,608 ADAM: Layer 3 -> dw_min:1.0000e+00  dw_max:1.0000e+00 lr:1.0000e-06
2023-04-03 10:43:38,634 			Learning rate: weights:   1.000e-06    
2023-04-03 10:43:38,634 			Last test performance: 98.04%
2023-04-03 10:43:38,634 ----------------
2023-04-03 10:43:43,167   90  =>  99   		Training 486 pattern with 99.17% 	Forward time: 	 4.40 sec
2023-04-03 10:43:43,167 			Loss:    2.714e-02    			Backward time: 	 0.13 sec 
2023-04-03 10:43:43,168 ADAM: Layer 0 -> dw_min:1.0000e+00  dw_max:1.0000e+00 lr:1.0000e-06
2023-04-03 10:43:43,168 ADAM: Layer 1 -> dw_min:1.0000e+00  dw_max:1.0000e+00 lr:1.0000e-06
2023-04-03 10:43:43,168 ADAM: Layer 2 -> dw_min:1.0000e+00  dw_max:1.0000e+00 lr:1.0000e-06
2023-04-03 10:43:43,168 ADAM: Layer 3 -> dw_min:1.0000e+00  dw_max:1.0000e+00 lr:1.0000e-06
2023-04-03 10:43:43,193 			Learning rate: weights:   1.000e-06    
2023-04-03 10:43:43,193 			Last test performance: 98.04%
2023-04-03 10:43:43,193 ----------------
2023-04-03 10:43:47,725   90  => 100   		Training 486 pattern with 99.58% 	Forward time: 	 4.40 sec
2023-04-03 10:43:47,725 			Loss:    1.767e-02    			Backward time: 	 0.13 sec 
2023-04-03 10:43:47,725 ADAM: Layer 0 -> dw_min:1.0000e+00  dw_max:1.0000e+00 lr:1.0000e-06
2023-04-03 10:43:47,725 ADAM: Layer 1 -> dw_min:1.0000e+00  dw_max:1.0000e+00 lr:1.0000e-06
2023-04-03 10:43:47,725 ADAM: Layer 2 -> dw_min:1.0000e+00  dw_max:1.0000e+00 lr:1.0000e-06
2023-04-03 10:43:47,725 ADAM: Layer 3 -> dw_min:1.0000e+00  dw_max:1.0000e+00 lr:1.0000e-06
2023-04-03 10:43:47,778 			Learning rate: weights:   1.000e-06    
2023-04-03 10:43:47,779 			Last test performance: 98.04%
2023-04-03 10:43:47,779 ----------------
2023-04-03 10:43:52,312   90  => 101   		Training 486 pattern with 98.96% 	Forward time: 	 4.40 sec
2023-04-03 10:43:52,312 			Loss:    2.045e-02    			Backward time: 	 0.13 sec 
2023-04-03 10:43:52,312 ADAM: Layer 0 -> dw_min:1.0000e+00  dw_max:1.0000e+00 lr:1.0000e-06
2023-04-03 10:43:52,312 ADAM: Layer 1 -> dw_min:1.0000e+00  dw_max:1.0000e+00 lr:1.0000e-06
2023-04-03 10:43:52,312 ADAM: Layer 2 -> dw_min:1.0000e+00  dw_max:1.0000e+00 lr:1.0000e-06
2023-04-03 10:43:52,313 ADAM: Layer 3 -> dw_min:1.0000e+00  dw_max:1.0000e+00 lr:1.0000e-06
2023-04-03 10:43:52,425 			Learning rate: weights:   1.000e-06    
2023-04-03 10:43:52,426 			Last test performance: 98.04%
2023-04-03 10:43:52,426 ----------------
2023-04-03 10:43:56,959   90  => 102   		Training 486 pattern with 98.75% 	Forward time: 	 4.40 sec
2023-04-03 10:43:56,959 			Loss:    2.944e-02    			Backward time: 	 0.13 sec 
2023-04-03 10:43:56,959 ADAM: Layer 0 -> dw_min:1.0000e+00  dw_max:1.0000e+00 lr:1.0000e-06
2023-04-03 10:43:56,959 ADAM: Layer 1 -> dw_min:1.0000e+00  dw_max:1.0000e+00 lr:1.0000e-06
2023-04-03 10:43:56,959 ADAM: Layer 2 -> dw_min:1.0000e+00  dw_max:1.0000e+00 lr:1.0000e-06
2023-04-03 10:43:56,960 ADAM: Layer 3 -> dw_min:1.0000e+00  dw_max:1.0000e+00 lr:1.0000e-06
2023-04-03 10:43:56,985 			Learning rate: weights:   1.000e-06    
2023-04-03 10:43:56,985 			Last test performance: 98.04%
2023-04-03 10:43:56,985 ----------------
2023-04-03 10:44:01,519   90  => 103   		Training 486 pattern with 99.17% 	Forward time: 	 4.40 sec
2023-04-03 10:44:01,519 			Loss:    2.539e-02    			Backward time: 	 0.13 sec 
2023-04-03 10:44:01,520 ADAM: Layer 0 -> dw_min:1.0000e+00  dw_max:1.0000e+00 lr:1.0000e-06
2023-04-03 10:44:01,520 ADAM: Layer 1 -> dw_min:1.0000e+00  dw_max:1.0000e+00 lr:1.0000e-06
2023-04-03 10:44:01,520 ADAM: Layer 2 -> dw_min:1.0000e+00  dw_max:1.0000e+00 lr:1.0000e-06
2023-04-03 10:44:01,520 ADAM: Layer 3 -> dw_min:1.0000e+00  dw_max:1.0000e+00 lr:1.0000e-06
2023-04-03 10:44:01,598 			Learning rate: weights:   1.000e-06    
2023-04-03 10:44:01,599 			Last test performance: 98.04%
2023-04-03 10:44:01,599 ----------------
2023-04-03 10:44:06,133   90  => 104   		Training 486 pattern with 99.38% 	Forward time: 	 4.40 sec
2023-04-03 10:44:06,133 			Loss:    2.009e-02    			Backward time: 	 0.13 sec 
2023-04-03 10:44:06,133 ADAM: Layer 0 -> dw_min:1.0000e+00  dw_max:1.0000e+00 lr:1.0000e-06
2023-04-03 10:44:06,134 ADAM: Layer 1 -> dw_min:1.0000e+00  dw_max:1.0000e+00 lr:1.0000e-06
2023-04-03 10:44:06,134 ADAM: Layer 2 -> dw_min:1.0000e+00  dw_max:1.0000e+00 lr:1.0000e-06
2023-04-03 10:44:06,134 ADAM: Layer 3 -> dw_min:1.0000e+00  dw_max:1.0000e+00 lr:1.0000e-06
2023-04-03 10:44:06,150 			Learning rate: weights:   1.000e-06    
2023-04-03 10:44:06,150 			Last test performance: 98.04%
2023-04-03 10:44:06,150 ----------------
2023-04-03 10:44:10,684   90  => 105   		Training 486 pattern with 99.17% 	Forward time: 	 4.40 sec
2023-04-03 10:44:10,684 			Loss:    2.513e-02    			Backward time: 	 0.13 sec 
2023-04-03 10:44:10,684 ADAM: Layer 0 -> dw_min:1.0000e+00  dw_max:1.0000e+00 lr:1.0000e-06
2023-04-03 10:44:10,684 ADAM: Layer 1 -> dw_min:1.0000e+00  dw_max:1.0000e+00 lr:1.0000e-06
2023-04-03 10:44:10,684 ADAM: Layer 2 -> dw_min:1.0000e+00  dw_max:1.0000e+00 lr:1.0000e-06
2023-04-03 10:44:10,684 ADAM: Layer 3 -> dw_min:1.0000e+00  dw_max:1.0000e+00 lr:1.0000e-06
2023-04-03 10:44:10,828 			Learning rate: weights:   1.000e-06    
2023-04-03 10:44:10,828 			Last test performance: 98.04%
2023-04-03 10:44:10,828 ----------------
2023-04-03 10:44:15,362   90  => 106   		Training 486 pattern with 99.58% 	Forward time: 	 4.40 sec
2023-04-03 10:44:15,363 			Loss:    1.458e-02    			Backward time: 	 0.13 sec 
2023-04-03 10:44:15,363 ADAM: Layer 0 -> dw_min:1.0000e+00  dw_max:1.0000e+00 lr:1.0000e-06
2023-04-03 10:44:15,363 ADAM: Layer 1 -> dw_min:1.0000e+00  dw_max:1.0000e+00 lr:1.0000e-06
2023-04-03 10:44:15,363 ADAM: Layer 2 -> dw_min:1.0000e+00  dw_max:1.0000e+00 lr:1.0000e-06
2023-04-03 10:44:15,363 ADAM: Layer 3 -> dw_min:1.0000e+00  dw_max:1.0000e+00 lr:1.0000e-06
2023-04-03 10:44:15,382 			Learning rate: weights:   1.000e-06    
2023-04-03 10:44:15,382 			Last test performance: 98.04%
2023-04-03 10:44:15,382 ----------------
2023-04-03 10:44:19,917   90  => 107   		Training 486 pattern with 99.38% 	Forward time: 	 4.40 sec
2023-04-03 10:44:19,917 			Loss:    2.059e-02    			Backward time: 	 0.13 sec 
2023-04-03 10:44:19,917 ADAM: Layer 0 -> dw_min:1.0000e+00  dw_max:1.0000e+00 lr:1.0000e-06
2023-04-03 10:44:19,917 ADAM: Layer 1 -> dw_min:1.0000e+00  dw_max:1.0000e+00 lr:1.0000e-06
2023-04-03 10:44:19,917 ADAM: Layer 2 -> dw_min:1.0000e+00  dw_max:1.0000e+00 lr:1.0000e-06
2023-04-03 10:44:19,917 ADAM: Layer 3 -> dw_min:1.0000e+00  dw_max:1.0000e+00 lr:1.0000e-06
2023-04-03 10:44:19,936 			Learning rate: weights:   1.000e-06    
2023-04-03 10:44:19,936 			Last test performance: 98.04%
2023-04-03 10:44:19,936 ----------------
2023-04-03 10:44:24,471   90  => 108   		Training 486 pattern with 99.58% 	Forward time: 	 4.40 sec
2023-04-03 10:44:24,471 			Loss:    1.087e-02    			Backward time: 	 0.13 sec 
2023-04-03 10:44:24,471 ADAM: Layer 0 -> dw_min:1.0000e+00  dw_max:1.0000e+00 lr:1.0000e-06
2023-04-03 10:44:24,471 ADAM: Layer 1 -> dw_min:1.0000e+00  dw_max:1.0000e+00 lr:1.0000e-06
2023-04-03 10:44:24,471 ADAM: Layer 2 -> dw_min:1.0000e+00  dw_max:1.0000e+00 lr:1.0000e-06
2023-04-03 10:44:24,471 ADAM: Layer 3 -> dw_min:1.0000e+00  dw_max:1.0000e+00 lr:1.0000e-06
2023-04-03 10:44:24,526 			Learning rate: weights:   1.000e-06    
2023-04-03 10:44:24,526 			Last test performance: 98.04%
2023-04-03 10:44:24,526 ----------------
2023-04-03 10:44:29,059   90  => 109   		Training 486 pattern with 99.38% 	Forward time: 	 4.40 sec
2023-04-03 10:44:29,059 			Loss:    1.566e-02    			Backward time: 	 0.13 sec 
2023-04-03 10:44:29,059 ADAM: Layer 0 -> dw_min:1.0000e+00  dw_max:1.0000e+00 lr:1.0000e-06
2023-04-03 10:44:29,059 ADAM: Layer 1 -> dw_min:1.0000e+00  dw_max:1.0000e+00 lr:1.0000e-06
2023-04-03 10:44:29,060 ADAM: Layer 2 -> dw_min:1.0000e+00  dw_max:1.0000e+00 lr:1.0000e-06
2023-04-03 10:44:29,060 ADAM: Layer 3 -> dw_min:1.0000e+00  dw_max:1.0000e+00 lr:1.0000e-06
2023-04-03 10:44:29,108 			Learning rate: weights:   1.000e-06    
2023-04-03 10:44:29,108 			Last test performance: 98.04%
2023-04-03 10:44:29,108 ----------------
2023-04-03 10:44:33,643   90  => 110   		Training 486 pattern with 98.54% 	Forward time: 	 4.40 sec
2023-04-03 10:44:33,643 			Loss:    3.978e-02    			Backward time: 	 0.13 sec 
2023-04-03 10:44:33,643 ADAM: Layer 0 -> dw_min:1.0000e+00  dw_max:1.0000e+00 lr:1.0000e-06
2023-04-03 10:44:33,643 ADAM: Layer 1 -> dw_min:1.0000e+00  dw_max:1.0000e+00 lr:1.0000e-06
2023-04-03 10:44:33,643 ADAM: Layer 2 -> dw_min:1.0000e+00  dw_max:1.0000e+00 lr:1.0000e-06
2023-04-03 10:44:33,643 ADAM: Layer 3 -> dw_min:1.0000e+00  dw_max:1.0000e+00 lr:1.0000e-06
2023-04-03 10:44:33,723 			Learning rate: weights:   1.000e-06    
2023-04-03 10:44:33,723 			Last test performance: 98.04%
2023-04-03 10:44:33,723 ----------------
2023-04-03 10:44:38,256   90  => 111   		Training 486 pattern with 99.58% 	Forward time: 	 4.40 sec
2023-04-03 10:44:38,256 			Loss:    2.337e-02    			Backward time: 	 0.13 sec 
2023-04-03 10:44:38,257 ADAM: Layer 0 -> dw_min:1.0000e+00  dw_max:1.0000e+00 lr:1.0000e-06
2023-04-03 10:44:38,257 ADAM: Layer 1 -> dw_min:1.0000e+00  dw_max:1.0000e+00 lr:1.0000e-06
2023-04-03 10:44:38,257 ADAM: Layer 2 -> dw_min:1.0000e+00  dw_max:1.0000e+00 lr:1.0000e-06
2023-04-03 10:44:38,257 ADAM: Layer 3 -> dw_min:1.0000e+00  dw_max:1.0000e+00 lr:1.0000e-06
2023-04-03 10:44:38,353 			Learning rate: weights:   1.000e-06    
2023-04-03 10:44:38,353 			Last test performance: 98.04%
2023-04-03 10:44:38,353 ----------------
2023-04-03 10:44:42,887   90  => 112   		Training 486 pattern with 99.79% 	Forward time: 	 4.40 sec
2023-04-03 10:44:42,887 			Loss:    1.166e-02    			Backward time: 	 0.13 sec 
2023-04-03 10:44:42,887 ADAM: Layer 0 -> dw_min:1.0000e+00  dw_max:1.0000e+00 lr:1.0000e-06
2023-04-03 10:44:42,888 ADAM: Layer 1 -> dw_min:1.0000e+00  dw_max:1.0000e+00 lr:1.0000e-06
2023-04-03 10:44:42,888 ADAM: Layer 2 -> dw_min:1.0000e+00  dw_max:1.0000e+00 lr:1.0000e-06
2023-04-03 10:44:42,888 ADAM: Layer 3 -> dw_min:1.0000e+00  dw_max:1.0000e+00 lr:1.0000e-06
2023-04-03 10:44:42,914 			Learning rate: weights:   1.000e-06    
2023-04-03 10:44:42,914 			Last test performance: 98.04%
2023-04-03 10:44:42,914 ----------------
2023-04-03 10:44:47,447   90  => 113   		Training 486 pattern with 98.75% 	Forward time: 	 4.40 sec
2023-04-03 10:44:47,447 			Loss:    2.906e-02    			Backward time: 	 0.13 sec 
2023-04-03 10:44:47,447 ADAM: Layer 0 -> dw_min:1.0000e+00  dw_max:1.0000e+00 lr:1.0000e-06
2023-04-03 10:44:47,448 ADAM: Layer 1 -> dw_min:1.0000e+00  dw_max:1.0000e+00 lr:1.0000e-06
2023-04-03 10:44:47,448 ADAM: Layer 2 -> dw_min:1.0000e+00  dw_max:1.0000e+00 lr:1.0000e-06
2023-04-03 10:44:47,448 ADAM: Layer 3 -> dw_min:1.0000e+00  dw_max:1.0000e+00 lr:1.0000e-06
2023-04-03 10:44:47,540 			Learning rate: weights:   1.000e-06    
2023-04-03 10:44:47,540 			Last test performance: 98.04%
2023-04-03 10:44:47,540 ----------------
2023-04-03 10:44:52,073   90  => 114   		Training 486 pattern with 99.38% 	Forward time: 	 4.40 sec
2023-04-03 10:44:52,073 			Loss:    1.401e-02    			Backward time: 	 0.13 sec 
2023-04-03 10:44:52,074 ADAM: Layer 0 -> dw_min:1.0000e+00  dw_max:1.0000e+00 lr:1.0000e-06
2023-04-03 10:44:52,074 ADAM: Layer 1 -> dw_min:1.0000e+00  dw_max:1.0000e+00 lr:1.0000e-06
2023-04-03 10:44:52,074 ADAM: Layer 2 -> dw_min:1.0000e+00  dw_max:1.0000e+00 lr:1.0000e-06
2023-04-03 10:44:52,074 ADAM: Layer 3 -> dw_min:1.0000e+00  dw_max:1.0000e+00 lr:1.0000e-06
2023-04-03 10:44:52,093 			Learning rate: weights:   1.000e-06    
2023-04-03 10:44:52,093 			Last test performance: 98.04%
2023-04-03 10:44:52,094 ----------------
2023-04-03 10:44:56,627   90  => 115   		Training 486 pattern with 99.17% 	Forward time: 	 4.40 sec
2023-04-03 10:44:56,627 			Loss:    2.369e-02    			Backward time: 	 0.13 sec 
2023-04-03 10:44:56,628 ADAM: Layer 0 -> dw_min:1.0000e+00  dw_max:1.0000e+00 lr:1.0000e-06
2023-04-03 10:44:56,628 ADAM: Layer 1 -> dw_min:1.0000e+00  dw_max:1.0000e+00 lr:1.0000e-06
2023-04-03 10:44:56,628 ADAM: Layer 2 -> dw_min:1.0000e+00  dw_max:1.0000e+00 lr:1.0000e-06
2023-04-03 10:44:56,628 ADAM: Layer 3 -> dw_min:1.0000e+00  dw_max:1.0000e+00 lr:1.0000e-06
2023-04-03 10:44:56,653 			Learning rate: weights:   1.000e-06    
2023-04-03 10:44:56,653 			Last test performance: 98.04%
2023-04-03 10:44:56,653 ----------------
2023-04-03 10:45:01,186   90  => 116   		Training 486 pattern with 99.79% 	Forward time: 	 4.40 sec
2023-04-03 10:45:01,186 			Loss:    1.068e-02    			Backward time: 	 0.13 sec 
2023-04-03 10:45:01,186 ADAM: Layer 0 -> dw_min:1.0000e+00  dw_max:1.0000e+00 lr:1.0000e-06
2023-04-03 10:45:01,186 ADAM: Layer 1 -> dw_min:1.0000e+00  dw_max:1.0000e+00 lr:1.0000e-06
2023-04-03 10:45:01,186 ADAM: Layer 2 -> dw_min:1.0000e+00  dw_max:1.0000e+00 lr:1.0000e-06
2023-04-03 10:45:01,186 ADAM: Layer 3 -> dw_min:1.0000e+00  dw_max:1.0000e+00 lr:1.0000e-06
2023-04-03 10:45:01,327 			Learning rate: weights:   1.000e-06    
2023-04-03 10:45:01,327 			Last test performance: 98.04%
2023-04-03 10:45:01,327 ----------------
2023-04-03 10:45:05,862   90  => 117   		Training 486 pattern with 99.58% 	Forward time: 	 4.40 sec
2023-04-03 10:45:05,862 			Loss:    3.329e-02    			Backward time: 	 0.13 sec 
2023-04-03 10:45:05,862 ADAM: Layer 0 -> dw_min:1.0000e+00  dw_max:1.0000e+00 lr:1.0000e-06
2023-04-03 10:45:05,862 ADAM: Layer 1 -> dw_min:1.0000e+00  dw_max:1.0000e+00 lr:1.0000e-06
2023-04-03 10:45:05,863 ADAM: Layer 2 -> dw_min:1.0000e+00  dw_max:1.0000e+00 lr:1.0000e-06
2023-04-03 10:45:05,863 ADAM: Layer 3 -> dw_min:1.0000e+00  dw_max:1.0000e+00 lr:1.0000e-06
2023-04-03 10:45:05,881 			Learning rate: weights:   1.000e-06    
2023-04-03 10:45:05,881 			Last test performance: 98.04%
2023-04-03 10:45:05,881 ----------------
2023-04-03 10:45:10,413   90  => 118   		Training 486 pattern with 98.96% 	Forward time: 	 4.40 sec
2023-04-03 10:45:10,413 			Loss:    3.966e-02    			Backward time: 	 0.13 sec 
2023-04-03 10:45:10,413 ADAM: Layer 0 -> dw_min:1.0000e+00  dw_max:1.0000e+00 lr:1.0000e-06
2023-04-03 10:45:10,413 ADAM: Layer 1 -> dw_min:1.0000e+00  dw_max:1.0000e+00 lr:1.0000e-06
2023-04-03 10:45:10,413 ADAM: Layer 2 -> dw_min:1.0000e+00  dw_max:1.0000e+00 lr:1.0000e-06
2023-04-03 10:45:10,414 ADAM: Layer 3 -> dw_min:1.0000e+00  dw_max:1.0000e+00 lr:1.0000e-06
2023-04-03 10:45:10,433 			Learning rate: weights:   1.000e-06    
2023-04-03 10:45:10,434 			Last test performance: 98.04%
2023-04-03 10:45:10,434 ----------------
2023-04-03 10:45:14,968   90  => 119   		Training 486 pattern with 98.96% 	Forward time: 	 4.40 sec
2023-04-03 10:45:14,968 			Loss:    2.632e-02    			Backward time: 	 0.13 sec 
2023-04-03 10:45:14,968 ADAM: Layer 0 -> dw_min:1.0000e+00  dw_max:1.0000e+00 lr:1.0000e-06
2023-04-03 10:45:14,968 ADAM: Layer 1 -> dw_min:1.0000e+00  dw_max:1.0000e+00 lr:1.0000e-06
2023-04-03 10:45:14,968 ADAM: Layer 2 -> dw_min:1.0000e+00  dw_max:1.0000e+00 lr:1.0000e-06
2023-04-03 10:45:14,968 ADAM: Layer 3 -> dw_min:1.0000e+00  dw_max:1.0000e+00 lr:1.0000e-06
2023-04-03 10:45:14,987 			Learning rate: weights:   1.000e-06    
2023-04-03 10:45:14,987 			Last test performance: 98.04%
2023-04-03 10:45:14,987 ----------------
2023-04-03 10:45:19,521   90  => 120   		Training 486 pattern with 99.38% 	Forward time: 	 4.40 sec
2023-04-03 10:45:19,521 			Loss:    1.780e-02    			Backward time: 	 0.13 sec 
2023-04-03 10:45:19,521 ADAM: Layer 0 -> dw_min:1.0000e+00  dw_max:1.0000e+00 lr:1.0000e-06
2023-04-03 10:45:19,521 ADAM: Layer 1 -> dw_min:1.0000e+00  dw_max:1.0000e+00 lr:1.0000e-06
2023-04-03 10:45:19,521 ADAM: Layer 2 -> dw_min:1.0000e+00  dw_max:1.0000e+00 lr:1.0000e-06
2023-04-03 10:45:19,521 ADAM: Layer 3 -> dw_min:1.0000e+00  dw_max:1.0000e+00 lr:1.0000e-06
2023-04-03 10:45:19,600 			Learning rate: weights:   1.000e-06    
2023-04-03 10:45:19,600 			Last test performance: 98.04%
2023-04-03 10:45:19,600 ----------------
2023-04-03 10:45:24,136   90  => 121   		Training 486 pattern with 99.58% 	Forward time: 	 4.40 sec
2023-04-03 10:45:24,136 			Loss:    1.925e-02    			Backward time: 	 0.13 sec 
2023-04-03 10:45:24,137 ADAM: Layer 0 -> dw_min:1.0000e+00  dw_max:1.0000e+00 lr:1.0000e-06
2023-04-03 10:45:24,137 ADAM: Layer 1 -> dw_min:1.0000e+00  dw_max:1.0000e+00 lr:1.0000e-06
2023-04-03 10:45:24,137 ADAM: Layer 2 -> dw_min:1.0000e+00  dw_max:1.0000e+00 lr:1.0000e-06
2023-04-03 10:45:24,137 ADAM: Layer 3 -> dw_min:1.0000e+00  dw_max:1.0000e+00 lr:1.0000e-06
2023-04-03 10:45:24,154 			Learning rate: weights:   1.000e-06    
2023-04-03 10:45:24,154 			Last test performance: 98.04%
2023-04-03 10:45:24,154 ----------------
2023-04-03 10:45:28,687   90  => 122   		Training 486 pattern with 99.79% 	Forward time: 	 4.40 sec
2023-04-03 10:45:28,687 			Loss:    1.547e-02    			Backward time: 	 0.13 sec 
2023-04-03 10:45:28,688 ADAM: Layer 0 -> dw_min:1.0000e+00  dw_max:1.0000e+00 lr:1.0000e-06
2023-04-03 10:45:28,688 ADAM: Layer 1 -> dw_min:1.0000e+00  dw_max:1.0000e+00 lr:1.0000e-06
2023-04-03 10:45:28,688 ADAM: Layer 2 -> dw_min:1.0000e+00  dw_max:1.0000e+00 lr:1.0000e-06
2023-04-03 10:45:28,688 ADAM: Layer 3 -> dw_min:1.0000e+00  dw_max:1.0000e+00 lr:1.0000e-06
2023-04-03 10:45:28,705 			Learning rate: weights:   1.000e-06    
2023-04-03 10:45:28,705 			Last test performance: 98.04%
2023-04-03 10:45:28,705 ----------------
2023-04-03 10:45:33,238   90  => 123   		Training 486 pattern with 99.38% 	Forward time: 	 4.40 sec
2023-04-03 10:45:33,239 			Loss:    2.008e-02    			Backward time: 	 0.13 sec 
2023-04-03 10:45:33,239 ADAM: Layer 0 -> dw_min:1.0000e+00  dw_max:1.0000e+00 lr:1.0000e-06
2023-04-03 10:45:33,239 ADAM: Layer 1 -> dw_min:1.0000e+00  dw_max:1.0000e+00 lr:1.0000e-06
2023-04-03 10:45:33,239 ADAM: Layer 2 -> dw_min:1.0000e+00  dw_max:1.0000e+00 lr:1.0000e-06
2023-04-03 10:45:33,239 ADAM: Layer 3 -> dw_min:1.0000e+00  dw_max:1.0000e+00 lr:1.0000e-06
2023-04-03 10:45:33,318 			Learning rate: weights:   1.000e-06    
2023-04-03 10:45:33,318 			Last test performance: 98.04%
2023-04-03 10:45:33,318 ----------------
2023-04-03 10:45:37,851   90  => 124   		Training 486 pattern with 99.58% 	Forward time: 	 4.40 sec
2023-04-03 10:45:37,851 			Loss:    1.286e-02    			Backward time: 	 0.13 sec 
2023-04-03 10:45:37,851 ADAM: Layer 0 -> dw_min:1.0000e+00  dw_max:1.0000e+00 lr:1.0000e-06
2023-04-03 10:45:37,852 ADAM: Layer 1 -> dw_min:1.0000e+00  dw_max:1.0000e+00 lr:1.0000e-06
2023-04-03 10:45:37,852 ADAM: Layer 2 -> dw_min:1.0000e+00  dw_max:1.0000e+00 lr:1.0000e-06
2023-04-03 10:45:37,852 ADAM: Layer 3 -> dw_min:1.0000e+00  dw_max:1.0000e+00 lr:1.0000e-06
2023-04-03 10:45:37,918 
2023-04-03 10:45:37,918 Testing:
2023-04-03 10:45:38,138 		24 of 10000 with 91.67% 	 Time used:  0.22 sec
2023-04-03 10:45:38,357 		48 of 10000 with 93.75% 	 Time used:  0.22 sec
2023-04-03 10:45:38,577 		72 of 10000 with 95.83% 	 Time used:  0.22 sec
2023-04-03 10:45:38,796 		96 of 10000 with 95.83% 	 Time used:  0.22 sec
2023-04-03 10:45:39,016 		120 of 10000 with 96.67% 	 Time used:  0.22 sec
2023-04-03 10:45:39,235 		144 of 10000 with 97.22% 	 Time used:  0.22 sec
2023-04-03 10:45:39,455 		168 of 10000 with 97.62% 	 Time used:  0.22 sec
2023-04-03 10:45:39,674 		192 of 10000 with 97.92% 	 Time used:  0.22 sec
2023-04-03 10:45:39,894 		216 of 10000 with 98.15% 	 Time used:  0.22 sec
2023-04-03 10:45:40,113 		240 of 10000 with 98.33% 	 Time used:  0.22 sec
2023-04-03 10:45:40,332 		264 of 10000 with 98.48% 	 Time used:  0.22 sec
2023-04-03 10:45:40,552 		288 of 10000 with 98.61% 	 Time used:  0.22 sec
2023-04-03 10:45:40,772 		312 of 10000 with 98.40% 	 Time used:  0.22 sec
2023-04-03 10:45:40,991 		336 of 10000 with 98.51% 	 Time used:  0.22 sec
2023-04-03 10:45:41,211 		360 of 10000 with 98.33% 	 Time used:  0.22 sec
2023-04-03 10:45:41,430 		384 of 10000 with 98.44% 	 Time used:  0.22 sec
2023-04-03 10:45:41,650 		408 of 10000 with 98.53% 	 Time used:  0.22 sec
2023-04-03 10:45:41,869 		432 of 10000 with 98.61% 	 Time used:  0.22 sec
2023-04-03 10:45:42,089 		456 of 10000 with 98.25% 	 Time used:  0.22 sec
2023-04-03 10:45:42,308 		480 of 10000 with 98.33% 	 Time used:  0.22 sec
2023-04-03 10:45:42,528 		504 of 10000 with 98.21% 	 Time used:  0.22 sec
2023-04-03 10:45:42,748 		528 of 10000 with 98.11% 	 Time used:  0.22 sec
2023-04-03 10:45:42,967 		552 of 10000 with 98.19% 	 Time used:  0.22 sec
2023-04-03 10:45:43,187 		576 of 10000 with 98.09% 	 Time used:  0.22 sec
2023-04-03 10:45:43,406 		600 of 10000 with 98.17% 	 Time used:  0.22 sec
2023-04-03 10:45:43,626 		624 of 10000 with 98.24% 	 Time used:  0.22 sec
2023-04-03 10:45:43,845 		648 of 10000 with 98.30% 	 Time used:  0.22 sec
2023-04-03 10:45:44,065 		672 of 10000 with 98.21% 	 Time used:  0.22 sec
2023-04-03 10:45:44,284 		696 of 10000 with 98.13% 	 Time used:  0.22 sec
2023-04-03 10:45:44,504 		720 of 10000 with 98.19% 	 Time used:  0.22 sec
2023-04-03 10:45:44,724 		744 of 10000 with 98.25% 	 Time used:  0.22 sec
2023-04-03 10:45:44,943 		768 of 10000 with 98.18% 	 Time used:  0.22 sec
2023-04-03 10:45:45,163 		792 of 10000 with 98.23% 	 Time used:  0.22 sec
2023-04-03 10:45:45,382 		816 of 10000 with 98.16% 	 Time used:  0.22 sec
2023-04-03 10:45:45,602 		840 of 10000 with 98.10% 	 Time used:  0.22 sec
2023-04-03 10:45:45,821 		864 of 10000 with 98.15% 	 Time used:  0.22 sec
2023-04-03 10:45:46,041 		888 of 10000 with 98.20% 	 Time used:  0.22 sec
2023-04-03 10:45:46,260 		912 of 10000 with 98.03% 	 Time used:  0.22 sec
2023-04-03 10:45:46,480 		936 of 10000 with 98.08% 	 Time used:  0.22 sec
2023-04-03 10:45:46,699 		960 of 10000 with 98.12% 	 Time used:  0.22 sec
2023-04-03 10:45:46,919 		984 of 10000 with 98.17% 	 Time used:  0.22 sec
2023-04-03 10:45:47,138 		1008 of 10000 with 98.21% 	 Time used:  0.22 sec
2023-04-03 10:45:47,358 		1032 of 10000 with 98.26% 	 Time used:  0.22 sec
2023-04-03 10:45:47,577 		1056 of 10000 with 98.11% 	 Time used:  0.22 sec
2023-04-03 10:45:47,797 		1080 of 10000 with 98.06% 	 Time used:  0.22 sec
2023-04-03 10:45:48,016 		1104 of 10000 with 98.10% 	 Time used:  0.22 sec
2023-04-03 10:45:48,236 		1128 of 10000 with 98.14% 	 Time used:  0.22 sec
2023-04-03 10:45:48,455 		1152 of 10000 with 98.18% 	 Time used:  0.22 sec
2023-04-03 10:45:48,675 		1176 of 10000 with 98.21% 	 Time used:  0.22 sec
2023-04-03 10:45:48,894 		1200 of 10000 with 98.25% 	 Time used:  0.22 sec
2023-04-03 10:45:49,114 		1224 of 10000 with 98.20% 	 Time used:  0.22 sec
2023-04-03 10:45:49,333 		1248 of 10000 with 98.24% 	 Time used:  0.22 sec
2023-04-03 10:45:49,552 		1272 of 10000 with 98.19% 	 Time used:  0.22 sec
2023-04-03 10:45:49,772 		1296 of 10000 with 98.23% 	 Time used:  0.22 sec
2023-04-03 10:45:49,991 		1320 of 10000 with 98.26% 	 Time used:  0.22 sec
2023-04-03 10:45:50,211 		1344 of 10000 with 98.29% 	 Time used:  0.22 sec
2023-04-03 10:45:50,430 		1368 of 10000 with 98.32% 	 Time used:  0.22 sec
2023-04-03 10:45:50,650 		1392 of 10000 with 98.35% 	 Time used:  0.22 sec
2023-04-03 10:45:50,869 		1416 of 10000 with 98.38% 	 Time used:  0.22 sec
2023-04-03 10:45:51,089 		1440 of 10000 with 98.40% 	 Time used:  0.22 sec
2023-04-03 10:45:51,308 		1464 of 10000 with 98.43% 	 Time used:  0.22 sec
2023-04-03 10:45:51,528 		1488 of 10000 with 98.25% 	 Time used:  0.22 sec
2023-04-03 10:45:51,747 		1512 of 10000 with 98.28% 	 Time used:  0.22 sec
2023-04-03 10:45:51,967 		1536 of 10000 with 98.31% 	 Time used:  0.22 sec
2023-04-03 10:45:52,186 		1560 of 10000 with 98.33% 	 Time used:  0.22 sec
2023-04-03 10:45:52,406 		1584 of 10000 with 98.23% 	 Time used:  0.22 sec
2023-04-03 10:45:52,625 		1608 of 10000 with 98.26% 	 Time used:  0.22 sec
2023-04-03 10:45:52,845 		1632 of 10000 with 98.28% 	 Time used:  0.22 sec
2023-04-03 10:45:53,064 		1656 of 10000 with 98.31% 	 Time used:  0.22 sec
2023-04-03 10:45:53,284 		1680 of 10000 with 98.33% 	 Time used:  0.22 sec
2023-04-03 10:45:53,503 		1704 of 10000 with 98.36% 	 Time used:  0.22 sec
2023-04-03 10:45:53,723 		1728 of 10000 with 98.32% 	 Time used:  0.22 sec
2023-04-03 10:45:53,942 		1752 of 10000 with 98.34% 	 Time used:  0.22 sec
2023-04-03 10:45:54,162 		1776 of 10000 with 98.37% 	 Time used:  0.22 sec
2023-04-03 10:45:54,381 		1800 of 10000 with 98.39% 	 Time used:  0.22 sec
2023-04-03 10:45:54,601 		1824 of 10000 with 98.30% 	 Time used:  0.22 sec
2023-04-03 10:45:54,821 		1848 of 10000 with 98.32% 	 Time used:  0.22 sec
2023-04-03 10:45:55,040 		1872 of 10000 with 98.24% 	 Time used:  0.22 sec
2023-04-03 10:45:55,260 		1896 of 10000 with 98.26% 	 Time used:  0.22 sec
2023-04-03 10:45:55,479 		1920 of 10000 with 98.28% 	 Time used:  0.22 sec
2023-04-03 10:45:55,699 		1944 of 10000 with 98.25% 	 Time used:  0.22 sec
2023-04-03 10:45:55,918 		1968 of 10000 with 98.12% 	 Time used:  0.22 sec
2023-04-03 10:45:56,138 		1992 of 10000 with 98.14% 	 Time used:  0.22 sec
2023-04-03 10:45:56,357 		2016 of 10000 with 98.16% 	 Time used:  0.22 sec
2023-04-03 10:45:56,577 		2040 of 10000 with 98.14% 	 Time used:  0.22 sec
2023-04-03 10:45:56,796 		2064 of 10000 with 98.16% 	 Time used:  0.22 sec
2023-04-03 10:45:57,016 		2088 of 10000 with 98.18% 	 Time used:  0.22 sec
2023-04-03 10:45:57,235 		2112 of 10000 with 98.20% 	 Time used:  0.22 sec
2023-04-03 10:45:57,455 		2136 of 10000 with 98.22% 	 Time used:  0.22 sec
2023-04-03 10:45:57,674 		2160 of 10000 with 98.19% 	 Time used:  0.22 sec
2023-04-03 10:45:57,894 		2184 of 10000 with 98.21% 	 Time used:  0.22 sec
2023-04-03 10:45:58,113 		2208 of 10000 with 98.23% 	 Time used:  0.22 sec
2023-04-03 10:45:58,333 		2232 of 10000 with 98.25% 	 Time used:  0.22 sec
2023-04-03 10:45:58,552 		2256 of 10000 with 98.27% 	 Time used:  0.22 sec
2023-04-03 10:45:58,772 		2280 of 10000 with 98.25% 	 Time used:  0.22 sec
2023-04-03 10:45:58,991 		2304 of 10000 with 98.26% 	 Time used:  0.22 sec
2023-04-03 10:45:59,211 		2328 of 10000 with 98.28% 	 Time used:  0.22 sec
2023-04-03 10:45:59,430 		2352 of 10000 with 98.30% 	 Time used:  0.22 sec
2023-04-03 10:45:59,650 		2376 of 10000 with 98.27% 	 Time used:  0.22 sec
2023-04-03 10:45:59,869 		2400 of 10000 with 98.25% 	 Time used:  0.22 sec
2023-04-03 10:46:00,089 		2424 of 10000 with 98.23% 	 Time used:  0.22 sec
2023-04-03 10:46:00,308 		2448 of 10000 with 98.24% 	 Time used:  0.22 sec
2023-04-03 10:46:00,528 		2472 of 10000 with 98.26% 	 Time used:  0.22 sec
2023-04-03 10:46:00,747 		2496 of 10000 with 98.28% 	 Time used:  0.22 sec
2023-04-03 10:46:00,967 		2520 of 10000 with 98.29% 	 Time used:  0.22 sec
2023-04-03 10:46:01,186 		2544 of 10000 with 98.31% 	 Time used:  0.22 sec
2023-04-03 10:46:01,406 		2568 of 10000 with 98.33% 	 Time used:  0.22 sec
2023-04-03 10:46:01,625 		2592 of 10000 with 98.30% 	 Time used:  0.22 sec
2023-04-03 10:46:01,845 		2616 of 10000 with 98.32% 	 Time used:  0.22 sec
2023-04-03 10:46:02,065 		2640 of 10000 with 98.33% 	 Time used:  0.22 sec
2023-04-03 10:46:02,284 		2664 of 10000 with 98.35% 	 Time used:  0.22 sec
2023-04-03 10:46:02,504 		2688 of 10000 with 98.29% 	 Time used:  0.22 sec
2023-04-03 10:46:02,723 		2712 of 10000 with 98.30% 	 Time used:  0.22 sec
2023-04-03 10:46:02,943 		2736 of 10000 with 98.28% 	 Time used:  0.22 sec
2023-04-03 10:46:03,162 		2760 of 10000 with 98.30% 	 Time used:  0.22 sec
2023-04-03 10:46:03,382 		2784 of 10000 with 98.31% 	 Time used:  0.22 sec
2023-04-03 10:46:03,601 		2808 of 10000 with 98.33% 	 Time used:  0.22 sec
2023-04-03 10:46:03,821 		2832 of 10000 with 98.27% 	 Time used:  0.22 sec
2023-04-03 10:46:04,040 		2856 of 10000 with 98.28% 	 Time used:  0.22 sec
2023-04-03 10:46:04,260 		2880 of 10000 with 98.26% 	 Time used:  0.22 sec
2023-04-03 10:46:04,480 		2904 of 10000 with 98.24% 	 Time used:  0.22 sec
2023-04-03 10:46:04,699 		2928 of 10000 with 98.26% 	 Time used:  0.22 sec
2023-04-03 10:46:04,919 		2952 of 10000 with 98.27% 	 Time used:  0.22 sec
2023-04-03 10:46:05,138 		2976 of 10000 with 98.29% 	 Time used:  0.22 sec
2023-04-03 10:46:05,358 		3000 of 10000 with 98.27% 	 Time used:  0.22 sec
2023-04-03 10:46:05,577 		3024 of 10000 with 98.28% 	 Time used:  0.22 sec
2023-04-03 10:46:05,797 		3048 of 10000 with 98.26% 	 Time used:  0.22 sec
2023-04-03 10:46:06,016 		3072 of 10000 with 98.27% 	 Time used:  0.22 sec
2023-04-03 10:46:06,236 		3096 of 10000 with 98.29% 	 Time used:  0.22 sec
2023-04-03 10:46:06,455 		3120 of 10000 with 98.30% 	 Time used:  0.22 sec
2023-04-03 10:46:06,675 		3144 of 10000 with 98.25% 	 Time used:  0.22 sec
2023-04-03 10:46:06,895 		3168 of 10000 with 98.26% 	 Time used:  0.22 sec
2023-04-03 10:46:07,114 		3192 of 10000 with 98.25% 	 Time used:  0.22 sec
2023-04-03 10:46:07,334 		3216 of 10000 with 98.26% 	 Time used:  0.22 sec
2023-04-03 10:46:07,553 		3240 of 10000 with 98.24% 	 Time used:  0.22 sec
2023-04-03 10:46:07,773 		3264 of 10000 with 98.22% 	 Time used:  0.22 sec
2023-04-03 10:46:07,992 		3288 of 10000 with 98.21% 	 Time used:  0.22 sec
2023-04-03 10:46:08,212 		3312 of 10000 with 98.22% 	 Time used:  0.22 sec
2023-04-03 10:46:08,431 		3336 of 10000 with 98.20% 	 Time used:  0.22 sec
2023-04-03 10:46:08,651 		3360 of 10000 with 98.21% 	 Time used:  0.22 sec
2023-04-03 10:46:08,870 		3384 of 10000 with 98.23% 	 Time used:  0.22 sec
2023-04-03 10:46:09,090 		3408 of 10000 with 98.21% 	 Time used:  0.22 sec
2023-04-03 10:46:09,309 		3432 of 10000 with 98.22% 	 Time used:  0.22 sec
2023-04-03 10:46:09,529 		3456 of 10000 with 98.23% 	 Time used:  0.22 sec
2023-04-03 10:46:09,748 		3480 of 10000 with 98.22% 	 Time used:  0.22 sec
2023-04-03 10:46:09,968 		3504 of 10000 with 98.17% 	 Time used:  0.22 sec
2023-04-03 10:46:10,187 		3528 of 10000 with 98.19% 	 Time used:  0.22 sec
2023-04-03 10:46:10,407 		3552 of 10000 with 98.20% 	 Time used:  0.22 sec
2023-04-03 10:46:10,626 		3576 of 10000 with 98.18% 	 Time used:  0.22 sec
2023-04-03 10:46:10,846 		3600 of 10000 with 98.19% 	 Time used:  0.22 sec
2023-04-03 10:46:11,065 		3624 of 10000 with 98.15% 	 Time used:  0.22 sec
2023-04-03 10:46:11,285 		3648 of 10000 with 98.16% 	 Time used:  0.22 sec
2023-04-03 10:46:11,504 		3672 of 10000 with 98.18% 	 Time used:  0.22 sec
2023-04-03 10:46:11,724 		3696 of 10000 with 98.16% 	 Time used:  0.22 sec
2023-04-03 10:46:11,943 		3720 of 10000 with 98.12% 	 Time used:  0.22 sec
2023-04-03 10:46:12,163 		3744 of 10000 with 98.13% 	 Time used:  0.22 sec
2023-04-03 10:46:12,382 		3768 of 10000 with 98.14% 	 Time used:  0.22 sec
2023-04-03 10:46:12,602 		3792 of 10000 with 98.15% 	 Time used:  0.22 sec
2023-04-03 10:46:12,821 		3816 of 10000 with 98.11% 	 Time used:  0.22 sec
2023-04-03 10:46:13,041 		3840 of 10000 with 98.12% 	 Time used:  0.22 sec
2023-04-03 10:46:13,260 		3864 of 10000 with 98.14% 	 Time used:  0.22 sec
2023-04-03 10:46:13,480 		3888 of 10000 with 98.15% 	 Time used:  0.22 sec
2023-04-03 10:46:13,700 		3912 of 10000 with 98.13% 	 Time used:  0.22 sec
2023-04-03 10:46:13,920 		3936 of 10000 with 98.15% 	 Time used:  0.22 sec
2023-04-03 10:46:14,139 		3960 of 10000 with 98.13% 	 Time used:  0.22 sec
2023-04-03 10:46:14,359 		3984 of 10000 with 98.12% 	 Time used:  0.22 sec
2023-04-03 10:46:14,578 		4008 of 10000 with 98.13% 	 Time used:  0.22 sec
2023-04-03 10:46:14,798 		4032 of 10000 with 98.14% 	 Time used:  0.22 sec
2023-04-03 10:46:15,017 		4056 of 10000 with 98.13% 	 Time used:  0.22 sec
2023-04-03 10:46:15,237 		4080 of 10000 with 98.14% 	 Time used:  0.22 sec
2023-04-03 10:46:15,456 		4104 of 10000 with 98.12% 	 Time used:  0.22 sec
2023-04-03 10:46:15,676 		4128 of 10000 with 98.13% 	 Time used:  0.22 sec
2023-04-03 10:46:15,895 		4152 of 10000 with 98.15% 	 Time used:  0.22 sec
2023-04-03 10:46:16,115 		4176 of 10000 with 98.16% 	 Time used:  0.22 sec
2023-04-03 10:46:16,334 		4200 of 10000 with 98.14% 	 Time used:  0.22 sec
2023-04-03 10:46:16,554 		4224 of 10000 with 98.15% 	 Time used:  0.22 sec
2023-04-03 10:46:16,774 		4248 of 10000 with 98.14% 	 Time used:  0.22 sec
2023-04-03 10:46:16,993 		4272 of 10000 with 98.13% 	 Time used:  0.22 sec
2023-04-03 10:46:17,213 		4296 of 10000 with 98.14% 	 Time used:  0.22 sec
2023-04-03 10:46:17,432 		4320 of 10000 with 98.15% 	 Time used:  0.22 sec
2023-04-03 10:46:17,652 		4344 of 10000 with 98.14% 	 Time used:  0.22 sec
2023-04-03 10:46:17,871 		4368 of 10000 with 98.15% 	 Time used:  0.22 sec
2023-04-03 10:46:18,091 		4392 of 10000 with 98.13% 	 Time used:  0.22 sec
2023-04-03 10:46:18,310 		4416 of 10000 with 98.12% 	 Time used:  0.22 sec
2023-04-03 10:46:18,530 		4440 of 10000 with 98.13% 	 Time used:  0.22 sec
2023-04-03 10:46:18,749 		4464 of 10000 with 98.14% 	 Time used:  0.22 sec
2023-04-03 10:46:18,969 		4488 of 10000 with 98.15% 	 Time used:  0.22 sec
2023-04-03 10:46:19,188 		4512 of 10000 with 98.12% 	 Time used:  0.22 sec
2023-04-03 10:46:19,408 		4536 of 10000 with 98.10% 	 Time used:  0.22 sec
2023-04-03 10:46:19,627 		4560 of 10000 with 98.11% 	 Time used:  0.22 sec
2023-04-03 10:46:19,847 		4584 of 10000 with 98.12% 	 Time used:  0.22 sec
2023-04-03 10:46:20,068 		4608 of 10000 with 98.09% 	 Time used:  0.22 sec
2023-04-03 10:46:20,288 		4632 of 10000 with 98.10% 	 Time used:  0.22 sec
2023-04-03 10:46:20,507 		4656 of 10000 with 98.11% 	 Time used:  0.22 sec
2023-04-03 10:46:20,727 		4680 of 10000 with 98.12% 	 Time used:  0.22 sec
2023-04-03 10:46:20,946 		4704 of 10000 with 98.11% 	 Time used:  0.22 sec
2023-04-03 10:46:21,166 		4728 of 10000 with 98.08% 	 Time used:  0.22 sec
2023-04-03 10:46:21,385 		4752 of 10000 with 98.06% 	 Time used:  0.22 sec
2023-04-03 10:46:21,605 		4776 of 10000 with 98.07% 	 Time used:  0.22 sec
2023-04-03 10:46:21,824 		4800 of 10000 with 98.08% 	 Time used:  0.22 sec
2023-04-03 10:46:22,044 		4824 of 10000 with 98.09% 	 Time used:  0.22 sec
2023-04-03 10:46:22,263 		4848 of 10000 with 98.08% 	 Time used:  0.22 sec
2023-04-03 10:46:22,483 		4872 of 10000 with 98.09% 	 Time used:  0.22 sec
2023-04-03 10:46:22,702 		4896 of 10000 with 98.10% 	 Time used:  0.22 sec
2023-04-03 10:46:22,922 		4920 of 10000 with 98.09% 	 Time used:  0.22 sec
2023-04-03 10:46:23,141 		4944 of 10000 with 98.10% 	 Time used:  0.22 sec
2023-04-03 10:46:23,360 		4968 of 10000 with 98.11% 	 Time used:  0.22 sec
2023-04-03 10:46:23,580 		4992 of 10000 with 98.12% 	 Time used:  0.22 sec
2023-04-03 10:46:23,799 		5016 of 10000 with 98.13% 	 Time used:  0.22 sec
2023-04-03 10:46:24,020 		5040 of 10000 with 98.12% 	 Time used:  0.22 sec
2023-04-03 10:46:24,240 		5064 of 10000 with 98.10% 	 Time used:  0.22 sec
2023-04-03 10:46:24,459 		5088 of 10000 with 98.09% 	 Time used:  0.22 sec
2023-04-03 10:46:24,679 		5112 of 10000 with 98.10% 	 Time used:  0.22 sec
2023-04-03 10:46:24,898 		5136 of 10000 with 98.09% 	 Time used:  0.22 sec
2023-04-03 10:46:25,118 		5160 of 10000 with 98.10% 	 Time used:  0.22 sec
2023-04-03 10:46:25,338 		5184 of 10000 with 98.11% 	 Time used:  0.22 sec
2023-04-03 10:46:25,557 		5208 of 10000 with 98.12% 	 Time used:  0.22 sec
2023-04-03 10:46:25,777 		5232 of 10000 with 98.13% 	 Time used:  0.22 sec
2023-04-03 10:46:25,996 		5256 of 10000 with 98.12% 	 Time used:  0.22 sec
2023-04-03 10:46:26,216 		5280 of 10000 with 98.12% 	 Time used:  0.22 sec
2023-04-03 10:46:26,435 		5304 of 10000 with 98.13% 	 Time used:  0.22 sec
2023-04-03 10:46:26,655 		5328 of 10000 with 98.14% 	 Time used:  0.22 sec
2023-04-03 10:46:26,874 		5352 of 10000 with 98.15% 	 Time used:  0.22 sec
2023-04-03 10:46:27,094 		5376 of 10000 with 98.12% 	 Time used:  0.22 sec
2023-04-03 10:46:27,313 		5400 of 10000 with 98.11% 	 Time used:  0.22 sec
2023-04-03 10:46:27,533 		5424 of 10000 with 98.12% 	 Time used:  0.22 sec
2023-04-03 10:46:27,752 		5448 of 10000 with 98.13% 	 Time used:  0.22 sec
2023-04-03 10:46:27,972 		5472 of 10000 with 98.12% 	 Time used:  0.22 sec
2023-04-03 10:46:28,192 		5496 of 10000 with 98.11% 	 Time used:  0.22 sec
2023-04-03 10:46:28,411 		5520 of 10000 with 98.08% 	 Time used:  0.22 sec
2023-04-03 10:46:28,631 		5544 of 10000 with 98.07% 	 Time used:  0.22 sec
2023-04-03 10:46:28,850 		5568 of 10000 with 98.06% 	 Time used:  0.22 sec
2023-04-03 10:46:29,070 		5592 of 10000 with 98.05% 	 Time used:  0.22 sec
2023-04-03 10:46:29,289 		5616 of 10000 with 98.04% 	 Time used:  0.22 sec
2023-04-03 10:46:29,509 		5640 of 10000 with 98.03% 	 Time used:  0.22 sec
2023-04-03 10:46:29,728 		5664 of 10000 with 98.04% 	 Time used:  0.22 sec
2023-04-03 10:46:29,948 		5688 of 10000 with 98.03% 	 Time used:  0.22 sec
2023-04-03 10:46:30,169 		5712 of 10000 with 98.04% 	 Time used:  0.22 sec
2023-04-03 10:46:30,388 		5736 of 10000 with 98.00% 	 Time used:  0.22 sec
2023-04-03 10:46:30,608 		5760 of 10000 with 97.99% 	 Time used:  0.22 sec
2023-04-03 10:46:30,827 		5784 of 10000 with 97.99% 	 Time used:  0.22 sec
2023-04-03 10:46:31,047 		5808 of 10000 with 97.99% 	 Time used:  0.22 sec
2023-04-03 10:46:31,266 		5832 of 10000 with 97.98% 	 Time used:  0.22 sec
2023-04-03 10:46:31,486 		5856 of 10000 with 97.98% 	 Time used:  0.22 sec
2023-04-03 10:46:31,705 		5880 of 10000 with 97.98% 	 Time used:  0.22 sec
2023-04-03 10:46:31,925 		5904 of 10000 with 97.98% 	 Time used:  0.22 sec
2023-04-03 10:46:32,144 		5928 of 10000 with 97.99% 	 Time used:  0.22 sec
2023-04-03 10:46:32,364 		5952 of 10000 with 98.00% 	 Time used:  0.22 sec
2023-04-03 10:46:32,583 		5976 of 10000 with 98.01% 	 Time used:  0.22 sec
2023-04-03 10:46:32,803 		6000 of 10000 with 98.02% 	 Time used:  0.22 sec
2023-04-03 10:46:33,022 		6024 of 10000 with 98.02% 	 Time used:  0.22 sec
2023-04-03 10:46:33,242 		6048 of 10000 with 98.02% 	 Time used:  0.22 sec
2023-04-03 10:46:33,461 		6072 of 10000 with 98.02% 	 Time used:  0.22 sec
2023-04-03 10:46:33,681 		6096 of 10000 with 98.00% 	 Time used:  0.22 sec
2023-04-03 10:46:33,900 		6120 of 10000 with 98.01% 	 Time used:  0.22 sec
2023-04-03 10:46:34,120 		6144 of 10000 with 98.01% 	 Time used:  0.22 sec
2023-04-03 10:46:34,339 		6168 of 10000 with 98.02% 	 Time used:  0.22 sec
2023-04-03 10:46:34,559 		6192 of 10000 with 98.00% 	 Time used:  0.22 sec
2023-04-03 10:46:34,778 		6216 of 10000 with 97.99% 	 Time used:  0.22 sec
2023-04-03 10:46:34,998 		6240 of 10000 with 98.00% 	 Time used:  0.22 sec
2023-04-03 10:46:35,217 		6264 of 10000 with 98.00% 	 Time used:  0.22 sec
2023-04-03 10:46:35,437 		6288 of 10000 with 98.01% 	 Time used:  0.22 sec
2023-04-03 10:46:35,656 		6312 of 10000 with 98.02% 	 Time used:  0.22 sec
2023-04-03 10:46:35,876 		6336 of 10000 with 98.03% 	 Time used:  0.22 sec
2023-04-03 10:46:36,095 		6360 of 10000 with 98.02% 	 Time used:  0.22 sec
2023-04-03 10:46:36,315 		6384 of 10000 with 98.03% 	 Time used:  0.22 sec
2023-04-03 10:46:36,534 		6408 of 10000 with 98.02% 	 Time used:  0.22 sec
2023-04-03 10:46:36,754 		6432 of 10000 with 98.03% 	 Time used:  0.22 sec
2023-04-03 10:46:36,973 		6456 of 10000 with 98.03% 	 Time used:  0.22 sec
2023-04-03 10:46:37,193 		6480 of 10000 with 98.04% 	 Time used:  0.22 sec
2023-04-03 10:46:37,412 		6504 of 10000 with 98.05% 	 Time used:  0.22 sec
2023-04-03 10:46:37,632 		6528 of 10000 with 98.04% 	 Time used:  0.22 sec
2023-04-03 10:46:37,851 		6552 of 10000 with 98.02% 	 Time used:  0.22 sec
2023-04-03 10:46:38,071 		6576 of 10000 with 98.02% 	 Time used:  0.22 sec
2023-04-03 10:46:38,290 		6600 of 10000 with 98.03% 	 Time used:  0.22 sec
2023-04-03 10:46:38,510 		6624 of 10000 with 98.04% 	 Time used:  0.22 sec
2023-04-03 10:46:38,729 		6648 of 10000 with 98.03% 	 Time used:  0.22 sec
2023-04-03 10:46:38,949 		6672 of 10000 with 98.04% 	 Time used:  0.22 sec
2023-04-03 10:46:39,168 		6696 of 10000 with 98.04% 	 Time used:  0.22 sec
2023-04-03 10:46:39,388 		6720 of 10000 with 98.05% 	 Time used:  0.22 sec
2023-04-03 10:46:39,607 		6744 of 10000 with 98.03% 	 Time used:  0.22 sec
2023-04-03 10:46:39,827 		6768 of 10000 with 98.02% 	 Time used:  0.22 sec
2023-04-03 10:46:40,047 		6792 of 10000 with 98.03% 	 Time used:  0.22 sec
2023-04-03 10:46:40,266 		6816 of 10000 with 98.02% 	 Time used:  0.22 sec
2023-04-03 10:46:40,486 		6840 of 10000 with 98.03% 	 Time used:  0.22 sec
2023-04-03 10:46:40,705 		6864 of 10000 with 98.03% 	 Time used:  0.22 sec
2023-04-03 10:46:40,925 		6888 of 10000 with 98.04% 	 Time used:  0.22 sec
2023-04-03 10:46:41,144 		6912 of 10000 with 98.03% 	 Time used:  0.22 sec
2023-04-03 10:46:41,364 		6936 of 10000 with 98.04% 	 Time used:  0.22 sec
2023-04-03 10:46:41,583 		6960 of 10000 with 98.05% 	 Time used:  0.22 sec
2023-04-03 10:46:41,803 		6984 of 10000 with 98.04% 	 Time used:  0.22 sec
2023-04-03 10:46:42,022 		7008 of 10000 with 98.03% 	 Time used:  0.22 sec
2023-04-03 10:46:42,242 		7032 of 10000 with 98.04% 	 Time used:  0.22 sec
2023-04-03 10:46:42,461 		7056 of 10000 with 98.03% 	 Time used:  0.22 sec
2023-04-03 10:46:42,681 		7080 of 10000 with 98.04% 	 Time used:  0.22 sec
2023-04-03 10:46:42,901 		7104 of 10000 with 98.04% 	 Time used:  0.22 sec
2023-04-03 10:46:43,120 		7128 of 10000 with 98.04% 	 Time used:  0.22 sec
2023-04-03 10:46:43,340 		7152 of 10000 with 98.04% 	 Time used:  0.22 sec
2023-04-03 10:46:43,559 		7176 of 10000 with 98.05% 	 Time used:  0.22 sec
2023-04-03 10:46:43,779 		7200 of 10000 with 98.06% 	 Time used:  0.22 sec
2023-04-03 10:46:43,998 		7224 of 10000 with 98.06% 	 Time used:  0.22 sec
2023-04-03 10:46:44,218 		7248 of 10000 with 98.05% 	 Time used:  0.22 sec
2023-04-03 10:46:44,437 		7272 of 10000 with 98.05% 	 Time used:  0.22 sec
2023-04-03 10:46:44,657 		7296 of 10000 with 98.04% 	 Time used:  0.22 sec
2023-04-03 10:46:44,876 		7320 of 10000 with 98.05% 	 Time used:  0.22 sec
2023-04-03 10:46:45,096 		7344 of 10000 with 98.04% 	 Time used:  0.22 sec
2023-04-03 10:46:45,315 		7368 of 10000 with 98.05% 	 Time used:  0.22 sec
2023-04-03 10:46:45,535 		7392 of 10000 with 98.05% 	 Time used:  0.22 sec
2023-04-03 10:46:45,754 		7416 of 10000 with 98.04% 	 Time used:  0.22 sec
2023-04-03 10:46:45,974 		7440 of 10000 with 98.05% 	 Time used:  0.22 sec
2023-04-03 10:46:46,193 		7464 of 10000 with 98.04% 	 Time used:  0.22 sec
2023-04-03 10:46:46,413 		7488 of 10000 with 98.04% 	 Time used:  0.22 sec
2023-04-03 10:46:46,632 		7512 of 10000 with 98.04% 	 Time used:  0.22 sec
2023-04-03 10:46:46,852 		7536 of 10000 with 98.05% 	 Time used:  0.22 sec
2023-04-03 10:46:47,071 		7560 of 10000 with 98.06% 	 Time used:  0.22 sec
2023-04-03 10:46:47,291 		7584 of 10000 with 98.06% 	 Time used:  0.22 sec
2023-04-03 10:46:47,510 		7608 of 10000 with 98.07% 	 Time used:  0.22 sec
2023-04-03 10:46:47,730 		7632 of 10000 with 98.07% 	 Time used:  0.22 sec
2023-04-03 10:46:47,949 		7656 of 10000 with 98.08% 	 Time used:  0.22 sec
2023-04-03 10:46:48,169 		7680 of 10000 with 98.09% 	 Time used:  0.22 sec
2023-04-03 10:46:48,388 		7704 of 10000 with 98.09% 	 Time used:  0.22 sec
2023-04-03 10:46:48,608 		7728 of 10000 with 98.10% 	 Time used:  0.22 sec
2023-04-03 10:46:48,827 		7752 of 10000 with 98.10% 	 Time used:  0.22 sec
2023-04-03 10:46:49,047 		7776 of 10000 with 98.11% 	 Time used:  0.22 sec
2023-04-03 10:46:49,266 		7800 of 10000 with 98.12% 	 Time used:  0.22 sec
2023-04-03 10:46:49,486 		7824 of 10000 with 98.12% 	 Time used:  0.22 sec
2023-04-03 10:46:49,705 		7848 of 10000 with 98.13% 	 Time used:  0.22 sec
2023-04-03 10:46:49,925 		7872 of 10000 with 98.12% 	 Time used:  0.22 sec
2023-04-03 10:46:50,144 		7896 of 10000 with 98.13% 	 Time used:  0.22 sec
2023-04-03 10:46:50,364 		7920 of 10000 with 98.12% 	 Time used:  0.22 sec
2023-04-03 10:46:50,584 		7944 of 10000 with 98.12% 	 Time used:  0.22 sec
2023-04-03 10:46:50,803 		7968 of 10000 with 98.13% 	 Time used:  0.22 sec
2023-04-03 10:46:51,023 		7992 of 10000 with 98.12% 	 Time used:  0.22 sec
2023-04-03 10:46:51,242 		8016 of 10000 with 98.10% 	 Time used:  0.22 sec
2023-04-03 10:46:51,462 		8040 of 10000 with 98.10% 	 Time used:  0.22 sec
2023-04-03 10:46:51,681 		8064 of 10000 with 98.10% 	 Time used:  0.22 sec
2023-04-03 10:46:51,901 		8088 of 10000 with 98.10% 	 Time used:  0.22 sec
2023-04-03 10:46:52,120 		8112 of 10000 with 98.09% 	 Time used:  0.22 sec
2023-04-03 10:46:52,340 		8136 of 10000 with 98.08% 	 Time used:  0.22 sec
2023-04-03 10:46:52,559 		8160 of 10000 with 98.09% 	 Time used:  0.22 sec
2023-04-03 10:46:52,779 		8184 of 10000 with 98.08% 	 Time used:  0.22 sec
2023-04-03 10:46:52,998 		8208 of 10000 with 98.09% 	 Time used:  0.22 sec
2023-04-03 10:46:53,218 		8232 of 10000 with 98.09% 	 Time used:  0.22 sec
2023-04-03 10:46:53,437 		8256 of 10000 with 98.10% 	 Time used:  0.22 sec
2023-04-03 10:46:53,657 		8280 of 10000 with 98.10% 	 Time used:  0.22 sec
2023-04-03 10:46:53,876 		8304 of 10000 with 98.11% 	 Time used:  0.22 sec
2023-04-03 10:46:54,096 		8328 of 10000 with 98.11% 	 Time used:  0.22 sec
2023-04-03 10:46:54,315 		8352 of 10000 with 98.10% 	 Time used:  0.22 sec
2023-04-03 10:46:54,535 		8376 of 10000 with 98.10% 	 Time used:  0.22 sec
2023-04-03 10:46:54,755 		8400 of 10000 with 98.11% 	 Time used:  0.22 sec
2023-04-03 10:46:54,974 		8424 of 10000 with 98.10% 	 Time used:  0.22 sec
2023-04-03 10:46:55,194 		8448 of 10000 with 98.11% 	 Time used:  0.22 sec
2023-04-03 10:46:55,413 		8472 of 10000 with 98.10% 	 Time used:  0.22 sec
2023-04-03 10:46:55,633 		8496 of 10000 with 98.08% 	 Time used:  0.22 sec
2023-04-03 10:46:55,852 		8520 of 10000 with 98.06% 	 Time used:  0.22 sec
2023-04-03 10:46:56,072 		8544 of 10000 with 98.06% 	 Time used:  0.22 sec
2023-04-03 10:46:56,291 		8568 of 10000 with 98.04% 	 Time used:  0.22 sec
2023-04-03 10:46:56,510 		8592 of 10000 with 98.04% 	 Time used:  0.22 sec
2023-04-03 10:46:56,730 		8616 of 10000 with 98.05% 	 Time used:  0.22 sec
2023-04-03 10:46:56,949 		8640 of 10000 with 98.04% 	 Time used:  0.22 sec
2023-04-03 10:46:57,169 		8664 of 10000 with 98.04% 	 Time used:  0.22 sec
2023-04-03 10:46:57,388 		8688 of 10000 with 98.04% 	 Time used:  0.22 sec
2023-04-03 10:46:57,608 		8712 of 10000 with 98.05% 	 Time used:  0.22 sec
2023-04-03 10:46:57,827 		8736 of 10000 with 98.04% 	 Time used:  0.22 sec
2023-04-03 10:46:58,047 		8760 of 10000 with 98.05% 	 Time used:  0.22 sec
2023-04-03 10:46:58,266 		8784 of 10000 with 98.05% 	 Time used:  0.22 sec
2023-04-03 10:46:58,486 		8808 of 10000 with 98.05% 	 Time used:  0.22 sec
2023-04-03 10:46:58,705 		8832 of 10000 with 98.04% 	 Time used:  0.22 sec
2023-04-03 10:46:58,925 		8856 of 10000 with 98.05% 	 Time used:  0.22 sec
2023-04-03 10:46:59,144 		8880 of 10000 with 98.05% 	 Time used:  0.22 sec
2023-04-03 10:46:59,364 		8904 of 10000 with 98.06% 	 Time used:  0.22 sec
2023-04-03 10:46:59,584 		8928 of 10000 with 98.06% 	 Time used:  0.22 sec
2023-04-03 10:46:59,803 		8952 of 10000 with 98.07% 	 Time used:  0.22 sec
2023-04-03 10:47:00,023 		8976 of 10000 with 98.06% 	 Time used:  0.22 sec
2023-04-03 10:47:00,242 		9000 of 10000 with 98.06% 	 Time used:  0.22 sec
2023-04-03 10:47:00,462 		9024 of 10000 with 98.06% 	 Time used:  0.22 sec
2023-04-03 10:47:00,681 		9048 of 10000 with 98.07% 	 Time used:  0.22 sec
2023-04-03 10:47:00,901 		9072 of 10000 with 98.06% 	 Time used:  0.22 sec
2023-04-03 10:47:01,120 		9096 of 10000 with 98.05% 	 Time used:  0.22 sec
2023-04-03 10:47:01,340 		9120 of 10000 with 98.06% 	 Time used:  0.22 sec
2023-04-03 10:47:01,559 		9144 of 10000 with 98.05% 	 Time used:  0.22 sec
2023-04-03 10:47:01,779 		9168 of 10000 with 98.06% 	 Time used:  0.22 sec
2023-04-03 10:47:01,999 		9192 of 10000 with 98.06% 	 Time used:  0.22 sec
2023-04-03 10:47:02,219 		9216 of 10000 with 98.07% 	 Time used:  0.22 sec
2023-04-03 10:47:02,438 		9240 of 10000 with 98.07% 	 Time used:  0.22 sec
2023-04-03 10:47:02,658 		9264 of 10000 with 98.08% 	 Time used:  0.22 sec
2023-04-03 10:47:02,877 		9288 of 10000 with 98.08% 	 Time used:  0.22 sec
2023-04-03 10:47:03,097 		9312 of 10000 with 98.08% 	 Time used:  0.22 sec
2023-04-03 10:47:03,317 		9336 of 10000 with 98.08% 	 Time used:  0.22 sec
2023-04-03 10:47:03,536 		9360 of 10000 with 98.09% 	 Time used:  0.22 sec
2023-04-03 10:47:03,756 		9384 of 10000 with 98.09% 	 Time used:  0.22 sec
2023-04-03 10:47:03,975 		9408 of 10000 with 98.09% 	 Time used:  0.22 sec
2023-04-03 10:47:04,195 		9432 of 10000 with 98.09% 	 Time used:  0.22 sec
2023-04-03 10:47:04,414 		9456 of 10000 with 98.09% 	 Time used:  0.22 sec
2023-04-03 10:47:04,634 		9480 of 10000 with 98.08% 	 Time used:  0.22 sec
2023-04-03 10:47:04,853 		9504 of 10000 with 98.09% 	 Time used:  0.22 sec
2023-04-03 10:47:05,073 		9528 of 10000 with 98.07% 	 Time used:  0.22 sec
2023-04-03 10:47:05,292 		9552 of 10000 with 98.07% 	 Time used:  0.22 sec
2023-04-03 10:47:05,512 		9576 of 10000 with 98.08% 	 Time used:  0.22 sec
2023-04-03 10:47:05,732 		9600 of 10000 with 98.08% 	 Time used:  0.22 sec
2023-04-03 10:47:05,951 		9624 of 10000 with 98.09% 	 Time used:  0.22 sec
2023-04-03 10:47:06,171 		9648 of 10000 with 98.07% 	 Time used:  0.22 sec
2023-04-03 10:47:06,390 		9672 of 10000 with 98.07% 	 Time used:  0.22 sec
2023-04-03 10:47:06,610 		9696 of 10000 with 98.06% 	 Time used:  0.22 sec
2023-04-03 10:47:06,829 		9720 of 10000 with 98.05% 	 Time used:  0.22 sec
2023-04-03 10:47:07,049 		9744 of 10000 with 98.05% 	 Time used:  0.22 sec
2023-04-03 10:47:07,268 		9768 of 10000 with 98.04% 	 Time used:  0.22 sec
2023-04-03 10:47:07,488 		9792 of 10000 with 98.05% 	 Time used:  0.22 sec
2023-04-03 10:47:07,707 		9816 of 10000 with 98.04% 	 Time used:  0.22 sec
2023-04-03 10:47:07,927 		9840 of 10000 with 98.04% 	 Time used:  0.22 sec
2023-04-03 10:47:08,146 		9864 of 10000 with 98.04% 	 Time used:  0.22 sec
2023-04-03 10:47:08,365 		9888 of 10000 with 98.04% 	 Time used:  0.22 sec
2023-04-03 10:47:08,585 		9912 of 10000 with 98.03% 	 Time used:  0.22 sec
2023-04-03 10:47:08,804 		9936 of 10000 with 98.04% 	 Time used:  0.22 sec
2023-04-03 10:47:09,024 		9960 of 10000 with 98.03% 	 Time used:  0.22 sec
2023-04-03 10:47:09,243 		9984 of 10000 with 98.04% 	 Time used:  0.22 sec
2023-04-03 10:47:09,394 		10000 of 10000 with 98.04% 	 Time used:  0.15 sec
2023-04-03 10:47:09,394 
2023-04-03 10:47:09,395 			Learning rate: weights:   1.000e-06    
2023-04-03 10:47:09,395 			Last test performance: 98.04%
2023-04-03 10:47:09,395 ----------------
2023-04-03 10:47:13,929   91  =>  0    		Training 486 pattern with 98.96% 	Forward time: 	 4.40 sec
2023-04-03 10:47:13,929 			Loss:    2.136e-02    			Backward time: 	 0.13 sec 
2023-04-03 10:47:13,929 ADAM: Layer 0 -> dw_min:1.0000e+00  dw_max:1.0000e+00 lr:1.0000e-06
2023-04-03 10:47:13,929 ADAM: Layer 1 -> dw_min:1.0000e+00  dw_max:1.0000e+00 lr:1.0000e-06
2023-04-03 10:47:13,929 ADAM: Layer 2 -> dw_min:1.0000e+00  dw_max:1.0000e+00 lr:1.0000e-06
2023-04-03 10:47:13,929 ADAM: Layer 3 -> dw_min:1.0000e+00  dw_max:1.0000e+00 lr:1.0000e-06
2023-04-03 10:47:13,950 			Learning rate: weights:   1.000e-06    
2023-04-03 10:47:13,951 			Last test performance: 98.04%
2023-04-03 10:47:13,951 ----------------
2023-04-03 10:47:18,483   91  =>  1    		Training 486 pattern with 99.58% 	Forward time: 	 4.40 sec
2023-04-03 10:47:18,483 			Loss:    1.238e-02    			Backward time: 	 0.13 sec 
2023-04-03 10:47:18,484 ADAM: Layer 0 -> dw_min:1.0000e+00  dw_max:1.0000e+00 lr:1.0000e-06
2023-04-03 10:47:18,484 ADAM: Layer 1 -> dw_min:1.0000e+00  dw_max:1.0000e+00 lr:1.0000e-06
2023-04-03 10:47:18,484 ADAM: Layer 2 -> dw_min:1.0000e+00  dw_max:1.0000e+00 lr:1.0000e-06
2023-04-03 10:47:18,484 ADAM: Layer 3 -> dw_min:1.0000e+00  dw_max:1.0000e+00 lr:1.0000e-06
2023-04-03 10:47:18,564 			Learning rate: weights:   1.000e-06    
2023-04-03 10:47:18,564 			Last test performance: 98.04%
2023-04-03 10:47:18,564 ----------------
2023-04-03 10:47:23,099   91  =>  2    		Training 486 pattern with 98.96% 	Forward time: 	 4.40 sec
2023-04-03 10:47:23,099 			Loss:    2.754e-02    			Backward time: 	 0.13 sec 
2023-04-03 10:47:23,099 ADAM: Layer 0 -> dw_min:1.0000e+00  dw_max:1.0000e+00 lr:1.0000e-06
2023-04-03 10:47:23,099 ADAM: Layer 1 -> dw_min:1.0000e+00  dw_max:1.0000e+00 lr:1.0000e-06
2023-04-03 10:47:23,099 ADAM: Layer 2 -> dw_min:1.0000e+00  dw_max:1.0000e+00 lr:1.0000e-06
2023-04-03 10:47:23,100 ADAM: Layer 3 -> dw_min:1.0000e+00  dw_max:1.0000e+00 lr:1.0000e-06
2023-04-03 10:47:23,198 			Learning rate: weights:   1.000e-06    
2023-04-03 10:47:23,198 			Last test performance: 98.04%
2023-04-03 10:47:23,198 ----------------
2023-04-03 10:47:27,734   91  =>  3    		Training 486 pattern with 99.17% 	Forward time: 	 4.40 sec
2023-04-03 10:47:27,734 			Loss:    1.861e-02    			Backward time: 	 0.13 sec 
2023-04-03 10:47:27,734 ADAM: Layer 0 -> dw_min:1.0000e+00  dw_max:1.0000e+00 lr:1.0000e-06
2023-04-03 10:47:27,734 ADAM: Layer 1 -> dw_min:1.0000e+00  dw_max:1.0000e+00 lr:1.0000e-06
2023-04-03 10:47:27,734 ADAM: Layer 2 -> dw_min:1.0000e+00  dw_max:1.0000e+00 lr:1.0000e-06
2023-04-03 10:47:27,734 ADAM: Layer 3 -> dw_min:1.0000e+00  dw_max:1.0000e+00 lr:1.0000e-06
2023-04-03 10:47:27,820 			Learning rate: weights:   1.000e-06    
2023-04-03 10:47:27,820 			Last test performance: 98.04%
2023-04-03 10:47:27,820 ----------------
2023-04-03 10:47:32,353   91  =>  4    		Training 486 pattern with 99.38% 	Forward time: 	 4.40 sec
2023-04-03 10:47:32,353 			Loss:    2.452e-02    			Backward time: 	 0.13 sec 
2023-04-03 10:47:32,353 ADAM: Layer 0 -> dw_min:1.0000e+00  dw_max:1.0000e+00 lr:1.0000e-06
2023-04-03 10:47:32,353 ADAM: Layer 1 -> dw_min:1.0000e+00  dw_max:1.0000e+00 lr:1.0000e-06
2023-04-03 10:47:32,353 ADAM: Layer 2 -> dw_min:1.0000e+00  dw_max:1.0000e+00 lr:1.0000e-06
2023-04-03 10:47:32,353 ADAM: Layer 3 -> dw_min:1.0000e+00  dw_max:1.0000e+00 lr:1.0000e-06
2023-04-03 10:47:32,431 			Learning rate: weights:   1.000e-06    
2023-04-03 10:47:32,431 			Last test performance: 98.04%
2023-04-03 10:47:32,431 ----------------
2023-04-03 10:47:36,963   91  =>  5    		Training 486 pattern with 99.79% 	Forward time: 	 4.40 sec
2023-04-03 10:47:36,964 			Loss:    1.015e-02    			Backward time: 	 0.13 sec 
2023-04-03 10:47:36,964 ADAM: Layer 0 -> dw_min:1.0000e+00  dw_max:1.0000e+00 lr:1.0000e-06
2023-04-03 10:47:36,964 ADAM: Layer 1 -> dw_min:1.0000e+00  dw_max:1.0000e+00 lr:1.0000e-06
2023-04-03 10:47:36,964 ADAM: Layer 2 -> dw_min:1.0000e+00  dw_max:1.0000e+00 lr:1.0000e-06
2023-04-03 10:47:36,964 ADAM: Layer 3 -> dw_min:1.0000e+00  dw_max:1.0000e+00 lr:1.0000e-06
2023-04-03 10:47:37,054 			Learning rate: weights:   1.000e-06    
2023-04-03 10:47:37,054 			Last test performance: 98.04%
2023-04-03 10:47:37,054 ----------------
2023-04-03 10:47:41,587   91  =>  6    		Training 486 pattern with 98.96% 	Forward time: 	 4.40 sec
2023-04-03 10:47:41,587 			Loss:    1.547e-02    			Backward time: 	 0.13 sec 
2023-04-03 10:47:41,588 ADAM: Layer 0 -> dw_min:1.0000e+00  dw_max:1.0000e+00 lr:1.0000e-06
2023-04-03 10:47:41,588 ADAM: Layer 1 -> dw_min:1.0000e+00  dw_max:1.0000e+00 lr:1.0000e-06
2023-04-03 10:47:41,588 ADAM: Layer 2 -> dw_min:1.0000e+00  dw_max:1.0000e+00 lr:1.0000e-06
2023-04-03 10:47:41,588 ADAM: Layer 3 -> dw_min:1.0000e+00  dw_max:1.0000e+00 lr:1.0000e-06
2023-04-03 10:47:41,703 			Learning rate: weights:   1.000e-06    
2023-04-03 10:47:41,703 			Last test performance: 98.04%
2023-04-03 10:47:41,703 ----------------
2023-04-03 10:47:46,237   91  =>  7    		Training 486 pattern with 99.17% 	Forward time: 	 4.40 sec
2023-04-03 10:47:46,237 			Loss:    1.692e-02    			Backward time: 	 0.13 sec 
2023-04-03 10:47:46,238 ADAM: Layer 0 -> dw_min:1.0000e+00  dw_max:1.0000e+00 lr:1.0000e-06
2023-04-03 10:47:46,238 ADAM: Layer 1 -> dw_min:1.0000e+00  dw_max:1.0000e+00 lr:1.0000e-06
2023-04-03 10:47:46,238 ADAM: Layer 2 -> dw_min:1.0000e+00  dw_max:1.0000e+00 lr:1.0000e-06
2023-04-03 10:47:46,238 ADAM: Layer 3 -> dw_min:1.0000e+00  dw_max:1.0000e+00 lr:1.0000e-06
2023-04-03 10:47:46,285 			Learning rate: weights:   1.000e-06    
2023-04-03 10:47:46,285 			Last test performance: 98.04%
2023-04-03 10:47:46,285 ----------------
2023-04-03 10:47:50,817   91  =>  8    		Training 486 pattern with 99.38% 	Forward time: 	 4.40 sec
2023-04-03 10:47:50,818 			Loss:    2.631e-02    			Backward time: 	 0.13 sec 
2023-04-03 10:47:50,818 ADAM: Layer 0 -> dw_min:1.0000e+00  dw_max:1.0000e+00 lr:1.0000e-06
2023-04-03 10:47:50,818 ADAM: Layer 1 -> dw_min:1.0000e+00  dw_max:1.0000e+00 lr:1.0000e-06
2023-04-03 10:47:50,818 ADAM: Layer 2 -> dw_min:1.0000e+00  dw_max:1.0000e+00 lr:1.0000e-06
2023-04-03 10:47:50,818 ADAM: Layer 3 -> dw_min:1.0000e+00  dw_max:1.0000e+00 lr:1.0000e-06
2023-04-03 10:47:50,837 			Learning rate: weights:   1.000e-06    
2023-04-03 10:47:50,837 			Last test performance: 98.04%
2023-04-03 10:47:50,837 ----------------
2023-04-03 10:47:55,370   91  =>  9    		Training 486 pattern with 99.38% 	Forward time: 	 4.40 sec
2023-04-03 10:47:55,370 			Loss:    2.476e-02    			Backward time: 	 0.13 sec 
2023-04-03 10:47:55,370 ADAM: Layer 0 -> dw_min:1.0000e+00  dw_max:1.0000e+00 lr:1.0000e-06
2023-04-03 10:47:55,370 ADAM: Layer 1 -> dw_min:1.0000e+00  dw_max:1.0000e+00 lr:1.0000e-06
2023-04-03 10:47:55,370 ADAM: Layer 2 -> dw_min:1.0000e+00  dw_max:1.0000e+00 lr:1.0000e-06
2023-04-03 10:47:55,370 ADAM: Layer 3 -> dw_min:1.0000e+00  dw_max:1.0000e+00 lr:1.0000e-06
2023-04-03 10:47:55,447 			Learning rate: weights:   1.000e-06    
2023-04-03 10:47:55,447 			Last test performance: 98.04%
2023-04-03 10:47:55,447 ----------------
2023-04-03 10:47:59,980   91  =>  10   		Training 486 pattern with 99.79% 	Forward time: 	 4.40 sec
2023-04-03 10:47:59,980 			Loss:    1.949e-02    			Backward time: 	 0.13 sec 
2023-04-03 10:47:59,980 ADAM: Layer 0 -> dw_min:1.0000e+00  dw_max:1.0000e+00 lr:1.0000e-06
2023-04-03 10:47:59,980 ADAM: Layer 1 -> dw_min:1.0000e+00  dw_max:1.0000e+00 lr:1.0000e-06
2023-04-03 10:47:59,980 ADAM: Layer 2 -> dw_min:1.0000e+00  dw_max:1.0000e+00 lr:1.0000e-06
2023-04-03 10:47:59,981 ADAM: Layer 3 -> dw_min:1.0000e+00  dw_max:1.0000e+00 lr:1.0000e-06
2023-04-03 10:48:00,047 			Learning rate: weights:   1.000e-06    
2023-04-03 10:48:00,047 			Last test performance: 98.04%
2023-04-03 10:48:00,047 ----------------
2023-04-03 10:48:04,581   91  =>  11   		Training 486 pattern with 99.17% 	Forward time: 	 4.40 sec
2023-04-03 10:48:04,581 			Loss:    2.512e-02    			Backward time: 	 0.13 sec 
2023-04-03 10:48:04,581 ADAM: Layer 0 -> dw_min:1.0000e+00  dw_max:1.0000e+00 lr:1.0000e-06
2023-04-03 10:48:04,582 ADAM: Layer 1 -> dw_min:1.0000e+00  dw_max:1.0000e+00 lr:1.0000e-06
2023-04-03 10:48:04,582 ADAM: Layer 2 -> dw_min:1.0000e+00  dw_max:1.0000e+00 lr:1.0000e-06
2023-04-03 10:48:04,582 ADAM: Layer 3 -> dw_min:1.0000e+00  dw_max:1.0000e+00 lr:1.0000e-06
2023-04-03 10:48:04,749 			Learning rate: weights:   1.000e-06    
2023-04-03 10:48:04,749 			Last test performance: 98.04%
2023-04-03 10:48:04,749 ----------------
2023-04-03 10:48:09,282   91  =>  12   		Training 486 pattern with 99.58% 	Forward time: 	 4.40 sec
2023-04-03 10:48:09,282 			Loss:    1.470e-02    			Backward time: 	 0.13 sec 
2023-04-03 10:48:09,283 ADAM: Layer 0 -> dw_min:1.0000e+00  dw_max:1.0000e+00 lr:1.0000e-06
2023-04-03 10:48:09,283 ADAM: Layer 1 -> dw_min:1.0000e+00  dw_max:1.0000e+00 lr:1.0000e-06
2023-04-03 10:48:09,283 ADAM: Layer 2 -> dw_min:1.0000e+00  dw_max:1.0000e+00 lr:1.0000e-06
2023-04-03 10:48:09,283 ADAM: Layer 3 -> dw_min:1.0000e+00  dw_max:1.0000e+00 lr:1.0000e-06
2023-04-03 10:48:09,309 			Learning rate: weights:   1.000e-06    
2023-04-03 10:48:09,309 			Last test performance: 98.04%
2023-04-03 10:48:09,309 ----------------
2023-04-03 10:48:13,843   91  =>  13   		Training 486 pattern with 98.54% 	Forward time: 	 4.40 sec
2023-04-03 10:48:13,843 			Loss:    3.312e-02    			Backward time: 	 0.13 sec 
2023-04-03 10:48:13,844 ADAM: Layer 0 -> dw_min:1.0000e+00  dw_max:1.0000e+00 lr:1.0000e-06
2023-04-03 10:48:13,844 ADAM: Layer 1 -> dw_min:1.0000e+00  dw_max:1.0000e+00 lr:1.0000e-06
2023-04-03 10:48:13,844 ADAM: Layer 2 -> dw_min:1.0000e+00  dw_max:1.0000e+00 lr:1.0000e-06
2023-04-03 10:48:13,844 ADAM: Layer 3 -> dw_min:1.0000e+00  dw_max:1.0000e+00 lr:1.0000e-06
2023-04-03 10:48:13,862 			Learning rate: weights:   1.000e-06    
2023-04-03 10:48:13,862 			Last test performance: 98.04%
2023-04-03 10:48:13,862 ----------------
2023-04-03 10:48:18,395   91  =>  14   		Training 486 pattern with 98.96% 	Forward time: 	 4.40 sec
2023-04-03 10:48:18,395 			Loss:    2.354e-02    			Backward time: 	 0.13 sec 
2023-04-03 10:48:18,396 ADAM: Layer 0 -> dw_min:1.0000e+00  dw_max:1.0000e+00 lr:1.0000e-06
2023-04-03 10:48:18,396 ADAM: Layer 1 -> dw_min:1.0000e+00  dw_max:1.0000e+00 lr:1.0000e-06
2023-04-03 10:48:18,396 ADAM: Layer 2 -> dw_min:1.0000e+00  dw_max:1.0000e+00 lr:1.0000e-06
2023-04-03 10:48:18,396 ADAM: Layer 3 -> dw_min:1.0000e+00  dw_max:1.0000e+00 lr:1.0000e-06
2023-04-03 10:48:18,437 			Learning rate: weights:   1.000e-06    
2023-04-03 10:48:18,437 			Last test performance: 98.04%
2023-04-03 10:48:18,437 ----------------
2023-04-03 10:48:22,971   91  =>  15   		Training 486 pattern with 98.96% 	Forward time: 	 4.40 sec
2023-04-03 10:48:22,971 			Loss:    3.534e-02    			Backward time: 	 0.13 sec 
2023-04-03 10:48:22,971 ADAM: Layer 0 -> dw_min:1.0000e+00  dw_max:1.0000e+00 lr:1.0000e-06
2023-04-03 10:48:22,972 ADAM: Layer 1 -> dw_min:1.0000e+00  dw_max:1.0000e+00 lr:1.0000e-06
2023-04-03 10:48:22,972 ADAM: Layer 2 -> dw_min:1.0000e+00  dw_max:1.0000e+00 lr:1.0000e-06
2023-04-03 10:48:22,972 ADAM: Layer 3 -> dw_min:1.0000e+00  dw_max:1.0000e+00 lr:1.0000e-06
2023-04-03 10:48:23,049 			Learning rate: weights:   1.000e-06    
2023-04-03 10:48:23,049 			Last test performance: 98.04%
2023-04-03 10:48:23,049 ----------------
2023-04-03 10:48:27,584   91  =>  16   		Training 486 pattern with 99.17% 	Forward time: 	 4.40 sec
2023-04-03 10:48:27,584 			Loss:    1.869e-02    			Backward time: 	 0.13 sec 
2023-04-03 10:48:27,585 ADAM: Layer 0 -> dw_min:1.0000e+00  dw_max:1.0000e+00 lr:1.0000e-06
2023-04-03 10:48:27,585 ADAM: Layer 1 -> dw_min:1.0000e+00  dw_max:1.0000e+00 lr:1.0000e-06
2023-04-03 10:48:27,585 ADAM: Layer 2 -> dw_min:1.0000e+00  dw_max:1.0000e+00 lr:1.0000e-06
2023-04-03 10:48:27,585 ADAM: Layer 3 -> dw_min:1.0000e+00  dw_max:1.0000e+00 lr:1.0000e-06
2023-04-03 10:48:27,610 			Learning rate: weights:   1.000e-06    
2023-04-03 10:48:27,610 			Last test performance: 98.04%
2023-04-03 10:48:27,610 ----------------
2023-04-03 10:48:32,144   91  =>  17   		Training 486 pattern with 99.17% 	Forward time: 	 4.40 sec
2023-04-03 10:48:32,144 			Loss:    2.359e-02    			Backward time: 	 0.13 sec 
2023-04-03 10:48:32,145 ADAM: Layer 0 -> dw_min:1.0000e+00  dw_max:1.0000e+00 lr:1.0000e-06
2023-04-03 10:48:32,145 ADAM: Layer 1 -> dw_min:1.0000e+00  dw_max:1.0000e+00 lr:1.0000e-06
2023-04-03 10:48:32,145 ADAM: Layer 2 -> dw_min:1.0000e+00  dw_max:1.0000e+00 lr:1.0000e-06
2023-04-03 10:48:32,145 ADAM: Layer 3 -> dw_min:1.0000e+00  dw_max:1.0000e+00 lr:1.0000e-06
2023-04-03 10:48:32,162 			Learning rate: weights:   1.000e-06    
2023-04-03 10:48:32,162 			Last test performance: 98.04%
2023-04-03 10:48:32,162 ----------------
2023-04-03 10:48:36,695   91  =>  18   		Training 486 pattern with 99.79% 	Forward time: 	 4.40 sec
2023-04-03 10:48:36,695 			Loss:    7.924e-03    			Backward time: 	 0.13 sec 
2023-04-03 10:48:36,695 ADAM: Layer 0 -> dw_min:1.0000e+00  dw_max:1.0000e+00 lr:1.0000e-06
2023-04-03 10:48:36,695 ADAM: Layer 1 -> dw_min:1.0000e+00  dw_max:1.0000e+00 lr:1.0000e-06
2023-04-03 10:48:36,695 ADAM: Layer 2 -> dw_min:1.0000e+00  dw_max:1.0000e+00 lr:1.0000e-06
2023-04-03 10:48:36,695 ADAM: Layer 3 -> dw_min:1.0000e+00  dw_max:1.0000e+00 lr:1.0000e-06
2023-04-03 10:48:36,794 			Learning rate: weights:   1.000e-06    
2023-04-03 10:48:36,794 			Last test performance: 98.04%
2023-04-03 10:48:36,794 ----------------
2023-04-03 10:48:41,328   91  =>  19   		Training 486 pattern with 99.79% 	Forward time: 	 4.40 sec
2023-04-03 10:48:41,328 			Loss:    1.206e-02    			Backward time: 	 0.13 sec 
2023-04-03 10:48:41,328 ADAM: Layer 0 -> dw_min:1.0000e+00  dw_max:1.0000e+00 lr:1.0000e-06
2023-04-03 10:48:41,329 ADAM: Layer 1 -> dw_min:1.0000e+00  dw_max:1.0000e+00 lr:1.0000e-06
2023-04-03 10:48:41,329 ADAM: Layer 2 -> dw_min:1.0000e+00  dw_max:1.0000e+00 lr:1.0000e-06
2023-04-03 10:48:41,329 ADAM: Layer 3 -> dw_min:1.0000e+00  dw_max:1.0000e+00 lr:1.0000e-06
2023-04-03 10:48:41,353 			Learning rate: weights:   1.000e-06    
2023-04-03 10:48:41,353 			Last test performance: 98.04%
2023-04-03 10:48:41,353 ----------------
2023-04-03 10:48:45,886   91  =>  20   		Training 486 pattern with 98.96% 	Forward time: 	 4.40 sec
2023-04-03 10:48:45,886 			Loss:    2.649e-02    			Backward time: 	 0.13 sec 
2023-04-03 10:48:45,886 ADAM: Layer 0 -> dw_min:1.0000e+00  dw_max:1.0000e+00 lr:1.0000e-06
2023-04-03 10:48:45,886 ADAM: Layer 1 -> dw_min:1.0000e+00  dw_max:1.0000e+00 lr:1.0000e-06
2023-04-03 10:48:45,886 ADAM: Layer 2 -> dw_min:1.0000e+00  dw_max:1.0000e+00 lr:1.0000e-06
2023-04-03 10:48:45,886 ADAM: Layer 3 -> dw_min:1.0000e+00  dw_max:1.0000e+00 lr:1.0000e-06
2023-04-03 10:48:45,927 			Learning rate: weights:   1.000e-06    
2023-04-03 10:48:45,927 			Last test performance: 98.04%
2023-04-03 10:48:45,927 ----------------
2023-04-03 10:48:50,461   91  =>  21   		Training 486 pattern with 99.38% 	Forward time: 	 4.40 sec
2023-04-03 10:48:50,461 			Loss:    1.554e-02    			Backward time: 	 0.13 sec 
2023-04-03 10:48:50,461 ADAM: Layer 0 -> dw_min:1.0000e+00  dw_max:1.0000e+00 lr:1.0000e-06
2023-04-03 10:48:50,461 ADAM: Layer 1 -> dw_min:1.0000e+00  dw_max:1.0000e+00 lr:1.0000e-06
2023-04-03 10:48:50,461 ADAM: Layer 2 -> dw_min:1.0000e+00  dw_max:1.0000e+00 lr:1.0000e-06
2023-04-03 10:48:50,461 ADAM: Layer 3 -> dw_min:1.0000e+00  dw_max:1.0000e+00 lr:1.0000e-06
2023-04-03 10:48:50,540 			Learning rate: weights:   1.000e-06    
2023-04-03 10:48:50,540 			Last test performance: 98.04%
2023-04-03 10:48:50,540 ----------------
2023-04-03 10:48:55,073   91  =>  22   		Training 486 pattern with 99.38% 	Forward time: 	 4.40 sec
2023-04-03 10:48:55,073 			Loss:    1.727e-02    			Backward time: 	 0.13 sec 
2023-04-03 10:48:55,074 ADAM: Layer 0 -> dw_min:1.0000e+00  dw_max:1.0000e+00 lr:1.0000e-06
2023-04-03 10:48:55,074 ADAM: Layer 1 -> dw_min:1.0000e+00  dw_max:1.0000e+00 lr:1.0000e-06
2023-04-03 10:48:55,074 ADAM: Layer 2 -> dw_min:1.0000e+00  dw_max:1.0000e+00 lr:1.0000e-06
2023-04-03 10:48:55,074 ADAM: Layer 3 -> dw_min:1.0000e+00  dw_max:1.0000e+00 lr:1.0000e-06
2023-04-03 10:48:55,115 			Learning rate: weights:   1.000e-06    
2023-04-03 10:48:55,115 			Last test performance: 98.04%
2023-04-03 10:48:55,115 ----------------
2023-04-03 10:48:59,648   91  =>  23   		Training 486 pattern with 99.79% 	Forward time: 	 4.40 sec
2023-04-03 10:48:59,648 			Loss:    1.164e-02    			Backward time: 	 0.13 sec 
2023-04-03 10:48:59,648 ADAM: Layer 0 -> dw_min:1.0000e+00  dw_max:1.0000e+00 lr:1.0000e-06
2023-04-03 10:48:59,648 ADAM: Layer 1 -> dw_min:1.0000e+00  dw_max:1.0000e+00 lr:1.0000e-06
2023-04-03 10:48:59,648 ADAM: Layer 2 -> dw_min:1.0000e+00  dw_max:1.0000e+00 lr:1.0000e-06
2023-04-03 10:48:59,648 ADAM: Layer 3 -> dw_min:1.0000e+00  dw_max:1.0000e+00 lr:1.0000e-06
2023-04-03 10:48:59,673 			Learning rate: weights:   1.000e-06    
2023-04-03 10:48:59,673 			Last test performance: 98.04%
2023-04-03 10:48:59,673 ----------------
2023-04-03 10:49:04,207   91  =>  24   		Training 486 pattern with 99.38% 	Forward time: 	 4.40 sec
2023-04-03 10:49:04,207 			Loss:    1.342e-02    			Backward time: 	 0.13 sec 
2023-04-03 10:49:04,207 ADAM: Layer 0 -> dw_min:1.0000e+00  dw_max:1.0000e+00 lr:1.0000e-06
2023-04-03 10:49:04,207 ADAM: Layer 1 -> dw_min:1.0000e+00  dw_max:1.0000e+00 lr:1.0000e-06
2023-04-03 10:49:04,207 ADAM: Layer 2 -> dw_min:1.0000e+00  dw_max:1.0000e+00 lr:1.0000e-06
2023-04-03 10:49:04,208 ADAM: Layer 3 -> dw_min:1.0000e+00  dw_max:1.0000e+00 lr:1.0000e-06
2023-04-03 10:49:04,287 			Learning rate: weights:   1.000e-06    
2023-04-03 10:49:04,288 			Last test performance: 98.04%
2023-04-03 10:49:04,288 ----------------
2023-04-03 10:49:08,821   91  =>  25   		Training 486 pattern with 99.79% 	Forward time: 	 4.40 sec
2023-04-03 10:49:08,821 			Loss:    1.047e-02    			Backward time: 	 0.13 sec 
2023-04-03 10:49:08,821 ADAM: Layer 0 -> dw_min:1.0000e+00  dw_max:1.0000e+00 lr:1.0000e-06
2023-04-03 10:49:08,821 ADAM: Layer 1 -> dw_min:1.0000e+00  dw_max:1.0000e+00 lr:1.0000e-06
2023-04-03 10:49:08,821 ADAM: Layer 2 -> dw_min:1.0000e+00  dw_max:1.0000e+00 lr:1.0000e-06
2023-04-03 10:49:08,821 ADAM: Layer 3 -> dw_min:1.0000e+00  dw_max:1.0000e+00 lr:1.0000e-06
2023-04-03 10:49:08,846 			Learning rate: weights:   1.000e-06    
2023-04-03 10:49:08,846 			Last test performance: 98.04%
2023-04-03 10:49:08,846 ----------------
2023-04-03 10:49:13,379   91  =>  26   		Training 486 pattern with 99.38% 	Forward time: 	 4.40 sec
2023-04-03 10:49:13,379 			Loss:    2.069e-02    			Backward time: 	 0.13 sec 
2023-04-03 10:49:13,379 ADAM: Layer 0 -> dw_min:1.0000e+00  dw_max:1.0000e+00 lr:1.0000e-06
2023-04-03 10:49:13,379 ADAM: Layer 1 -> dw_min:1.0000e+00  dw_max:1.0000e+00 lr:1.0000e-06
2023-04-03 10:49:13,380 ADAM: Layer 2 -> dw_min:1.0000e+00  dw_max:1.0000e+00 lr:1.0000e-06
2023-04-03 10:49:13,380 ADAM: Layer 3 -> dw_min:1.0000e+00  dw_max:1.0000e+00 lr:1.0000e-06
2023-04-03 10:49:13,455 			Learning rate: weights:   1.000e-06    
2023-04-03 10:49:13,455 			Last test performance: 98.04%
2023-04-03 10:49:13,455 ----------------
2023-04-03 10:49:17,988   91  =>  27   		Training 486 pattern with 99.38% 	Forward time: 	 4.40 sec
2023-04-03 10:49:17,988 			Loss:    2.298e-02    			Backward time: 	 0.13 sec 
2023-04-03 10:49:17,988 ADAM: Layer 0 -> dw_min:1.0000e+00  dw_max:1.0000e+00 lr:1.0000e-06
2023-04-03 10:49:17,988 ADAM: Layer 1 -> dw_min:1.0000e+00  dw_max:1.0000e+00 lr:1.0000e-06
2023-04-03 10:49:17,989 ADAM: Layer 2 -> dw_min:1.0000e+00  dw_max:1.0000e+00 lr:1.0000e-06
2023-04-03 10:49:17,989 ADAM: Layer 3 -> dw_min:1.0000e+00  dw_max:1.0000e+00 lr:1.0000e-06
2023-04-03 10:49:18,040 			Learning rate: weights:   1.000e-06    
2023-04-03 10:49:18,040 			Last test performance: 98.04%
2023-04-03 10:49:18,040 ----------------
2023-04-03 10:49:22,574   91  =>  28   		Training 486 pattern with 99.79% 	Forward time: 	 4.40 sec
2023-04-03 10:49:22,574 			Loss:    1.062e-02    			Backward time: 	 0.13 sec 
2023-04-03 10:49:22,574 ADAM: Layer 0 -> dw_min:1.0000e+00  dw_max:1.0000e+00 lr:1.0000e-06
2023-04-03 10:49:22,574 ADAM: Layer 1 -> dw_min:1.0000e+00  dw_max:1.0000e+00 lr:1.0000e-06
2023-04-03 10:49:22,574 ADAM: Layer 2 -> dw_min:1.0000e+00  dw_max:1.0000e+00 lr:1.0000e-06
2023-04-03 10:49:22,575 ADAM: Layer 3 -> dw_min:1.0000e+00  dw_max:1.0000e+00 lr:1.0000e-06
2023-04-03 10:49:22,654 			Learning rate: weights:   1.000e-06    
2023-04-03 10:49:22,654 			Last test performance: 98.04%
2023-04-03 10:49:22,654 ----------------
2023-04-03 10:49:27,188   91  =>  29   		Training 486 pattern with 99.58% 	Forward time: 	 4.40 sec
2023-04-03 10:49:27,189 			Loss:    1.354e-02    			Backward time: 	 0.13 sec 
2023-04-03 10:49:27,189 ADAM: Layer 0 -> dw_min:1.0000e+00  dw_max:1.0000e+00 lr:1.0000e-06
2023-04-03 10:49:27,189 ADAM: Layer 1 -> dw_min:1.0000e+00  dw_max:1.0000e+00 lr:1.0000e-06
2023-04-03 10:49:27,189 ADAM: Layer 2 -> dw_min:1.0000e+00  dw_max:1.0000e+00 lr:1.0000e-06
2023-04-03 10:49:27,189 ADAM: Layer 3 -> dw_min:1.0000e+00  dw_max:1.0000e+00 lr:1.0000e-06
2023-04-03 10:49:27,207 			Learning rate: weights:   1.000e-06    
2023-04-03 10:49:27,207 			Last test performance: 98.04%
2023-04-03 10:49:27,207 ----------------
2023-04-03 10:49:31,740   91  =>  30   		Training 486 pattern with 99.79% 	Forward time: 	 4.40 sec
2023-04-03 10:49:31,740 			Loss:    1.042e-02    			Backward time: 	 0.13 sec 
2023-04-03 10:49:31,740 ADAM: Layer 0 -> dw_min:1.0000e+00  dw_max:1.0000e+00 lr:1.0000e-06
2023-04-03 10:49:31,740 ADAM: Layer 1 -> dw_min:1.0000e+00  dw_max:1.0000e+00 lr:1.0000e-06
2023-04-03 10:49:31,741 ADAM: Layer 2 -> dw_min:1.0000e+00  dw_max:1.0000e+00 lr:1.0000e-06
2023-04-03 10:49:31,741 ADAM: Layer 3 -> dw_min:1.0000e+00  dw_max:1.0000e+00 lr:1.0000e-06
2023-04-03 10:49:31,819 			Learning rate: weights:   1.000e-06    
2023-04-03 10:49:31,819 			Last test performance: 98.04%
2023-04-03 10:49:31,820 ----------------
2023-04-03 10:49:36,352   91  =>  31   		Training 486 pattern with 99.17% 	Forward time: 	 4.40 sec
2023-04-03 10:49:36,352 			Loss:    1.958e-02    			Backward time: 	 0.13 sec 
2023-04-03 10:49:36,352 ADAM: Layer 0 -> dw_min:1.0000e+00  dw_max:1.0000e+00 lr:1.0000e-06
2023-04-03 10:49:36,352 ADAM: Layer 1 -> dw_min:1.0000e+00  dw_max:1.0000e+00 lr:1.0000e-06
2023-04-03 10:49:36,352 ADAM: Layer 2 -> dw_min:1.0000e+00  dw_max:1.0000e+00 lr:1.0000e-06
2023-04-03 10:49:36,352 ADAM: Layer 3 -> dw_min:1.0000e+00  dw_max:1.0000e+00 lr:1.0000e-06
2023-04-03 10:49:36,429 			Learning rate: weights:   1.000e-06    
2023-04-03 10:49:36,429 			Last test performance: 98.04%
2023-04-03 10:49:36,429 ----------------
2023-04-03 10:49:40,962   91  =>  32   		Training 486 pattern with 100.00% 	Forward time: 	 4.40 sec
2023-04-03 10:49:40,962 			Loss:    8.977e-03    			Backward time: 	 0.13 sec 
2023-04-03 10:49:40,963 ADAM: Layer 0 -> dw_min:1.0000e+00  dw_max:1.0000e+00 lr:1.0000e-06
2023-04-03 10:49:40,963 ADAM: Layer 1 -> dw_min:1.0000e+00  dw_max:1.0000e+00 lr:1.0000e-06
2023-04-03 10:49:40,963 ADAM: Layer 2 -> dw_min:1.0000e+00  dw_max:1.0000e+00 lr:1.0000e-06
2023-04-03 10:49:40,963 ADAM: Layer 3 -> dw_min:1.0000e+00  dw_max:1.0000e+00 lr:1.0000e-06
2023-04-03 10:49:40,980 			Learning rate: weights:   1.000e-06    
2023-04-03 10:49:40,980 			Last test performance: 98.04%
2023-04-03 10:49:40,980 ----------------
2023-04-03 10:49:45,514   91  =>  33   		Training 486 pattern with 99.17% 	Forward time: 	 4.40 sec
2023-04-03 10:49:45,514 			Loss:    2.423e-02    			Backward time: 	 0.13 sec 
2023-04-03 10:49:45,514 ADAM: Layer 0 -> dw_min:1.0000e+00  dw_max:1.0000e+00 lr:1.0000e-06
2023-04-03 10:49:45,514 ADAM: Layer 1 -> dw_min:1.0000e+00  dw_max:1.0000e+00 lr:1.0000e-06
2023-04-03 10:49:45,514 ADAM: Layer 2 -> dw_min:1.0000e+00  dw_max:1.0000e+00 lr:1.0000e-06
2023-04-03 10:49:45,514 ADAM: Layer 3 -> dw_min:1.0000e+00  dw_max:1.0000e+00 lr:1.0000e-06
2023-04-03 10:49:45,587 			Learning rate: weights:   1.000e-06    
2023-04-03 10:49:45,587 			Last test performance: 98.04%
2023-04-03 10:49:45,587 ----------------
2023-04-03 10:49:50,119   91  =>  34   		Training 486 pattern with 99.58% 	Forward time: 	 4.40 sec
2023-04-03 10:49:50,119 			Loss:    1.482e-02    			Backward time: 	 0.13 sec 
2023-04-03 10:49:50,119 ADAM: Layer 0 -> dw_min:1.0000e+00  dw_max:1.0000e+00 lr:1.0000e-06
2023-04-03 10:49:50,120 ADAM: Layer 1 -> dw_min:1.0000e+00  dw_max:1.0000e+00 lr:1.0000e-06
2023-04-03 10:49:50,120 ADAM: Layer 2 -> dw_min:1.0000e+00  dw_max:1.0000e+00 lr:1.0000e-06
2023-04-03 10:49:50,120 ADAM: Layer 3 -> dw_min:1.0000e+00  dw_max:1.0000e+00 lr:1.0000e-06
2023-04-03 10:49:50,137 			Learning rate: weights:   1.000e-06    
2023-04-03 10:49:50,137 			Last test performance: 98.04%
2023-04-03 10:49:50,137 ----------------
2023-04-03 10:49:54,671   91  =>  35   		Training 486 pattern with 99.58% 	Forward time: 	 4.40 sec
2023-04-03 10:49:54,671 			Loss:    1.395e-02    			Backward time: 	 0.13 sec 
2023-04-03 10:49:54,672 ADAM: Layer 0 -> dw_min:1.0000e+00  dw_max:1.0000e+00 lr:1.0000e-06
2023-04-03 10:49:54,672 ADAM: Layer 1 -> dw_min:1.0000e+00  dw_max:1.0000e+00 lr:1.0000e-06
2023-04-03 10:49:54,672 ADAM: Layer 2 -> dw_min:1.0000e+00  dw_max:1.0000e+00 lr:1.0000e-06
2023-04-03 10:49:54,672 ADAM: Layer 3 -> dw_min:1.0000e+00  dw_max:1.0000e+00 lr:1.0000e-06
2023-04-03 10:49:54,748 			Learning rate: weights:   1.000e-06    
2023-04-03 10:49:54,748 			Last test performance: 98.04%
2023-04-03 10:49:54,748 ----------------
2023-04-03 10:49:59,281   91  =>  36   		Training 486 pattern with 99.17% 	Forward time: 	 4.40 sec
2023-04-03 10:49:59,281 			Loss:    1.681e-02    			Backward time: 	 0.13 sec 
2023-04-03 10:49:59,281 ADAM: Layer 0 -> dw_min:1.0000e+00  dw_max:1.0000e+00 lr:1.0000e-06
2023-04-03 10:49:59,281 ADAM: Layer 1 -> dw_min:1.0000e+00  dw_max:1.0000e+00 lr:1.0000e-06
2023-04-03 10:49:59,281 ADAM: Layer 2 -> dw_min:1.0000e+00  dw_max:1.0000e+00 lr:1.0000e-06
2023-04-03 10:49:59,281 ADAM: Layer 3 -> dw_min:1.0000e+00  dw_max:1.0000e+00 lr:1.0000e-06
2023-04-03 10:49:59,300 			Learning rate: weights:   1.000e-06    
2023-04-03 10:49:59,300 			Last test performance: 98.04%
2023-04-03 10:49:59,300 ----------------
2023-04-03 10:50:03,835   91  =>  37   		Training 486 pattern with 99.17% 	Forward time: 	 4.40 sec
2023-04-03 10:50:03,836 			Loss:    2.824e-02    			Backward time: 	 0.13 sec 
2023-04-03 10:50:03,836 ADAM: Layer 0 -> dw_min:1.0000e+00  dw_max:1.0000e+00 lr:1.0000e-06
2023-04-03 10:50:03,836 ADAM: Layer 1 -> dw_min:1.0000e+00  dw_max:1.0000e+00 lr:1.0000e-06
2023-04-03 10:50:03,836 ADAM: Layer 2 -> dw_min:1.0000e+00  dw_max:1.0000e+00 lr:1.0000e-06
2023-04-03 10:50:03,836 ADAM: Layer 3 -> dw_min:1.0000e+00  dw_max:1.0000e+00 lr:1.0000e-06
2023-04-03 10:50:03,857 			Learning rate: weights:   1.000e-06    
2023-04-03 10:50:03,857 			Last test performance: 98.04%
2023-04-03 10:50:03,857 ----------------
2023-04-03 10:50:08,390   91  =>  38   		Training 486 pattern with 99.17% 	Forward time: 	 4.40 sec
2023-04-03 10:50:08,390 			Loss:    2.133e-02    			Backward time: 	 0.13 sec 
2023-04-03 10:50:08,390 ADAM: Layer 0 -> dw_min:1.0000e+00  dw_max:1.0000e+00 lr:1.0000e-06
2023-04-03 10:50:08,390 ADAM: Layer 1 -> dw_min:1.0000e+00  dw_max:1.0000e+00 lr:1.0000e-06
2023-04-03 10:50:08,390 ADAM: Layer 2 -> dw_min:1.0000e+00  dw_max:1.0000e+00 lr:1.0000e-06
2023-04-03 10:50:08,390 ADAM: Layer 3 -> dw_min:1.0000e+00  dw_max:1.0000e+00 lr:1.0000e-06
2023-04-03 10:50:08,468 			Learning rate: weights:   1.000e-06    
2023-04-03 10:50:08,468 			Last test performance: 98.04%
2023-04-03 10:50:08,468 ----------------
2023-04-03 10:50:13,000   91  =>  39   		Training 486 pattern with 99.79% 	Forward time: 	 4.40 sec
2023-04-03 10:50:13,001 			Loss:    1.391e-02    			Backward time: 	 0.13 sec 
2023-04-03 10:50:13,001 ADAM: Layer 0 -> dw_min:1.0000e+00  dw_max:1.0000e+00 lr:1.0000e-06
2023-04-03 10:50:13,001 ADAM: Layer 1 -> dw_min:1.0000e+00  dw_max:1.0000e+00 lr:1.0000e-06
2023-04-03 10:50:13,001 ADAM: Layer 2 -> dw_min:1.0000e+00  dw_max:1.0000e+00 lr:1.0000e-06
2023-04-03 10:50:13,001 ADAM: Layer 3 -> dw_min:1.0000e+00  dw_max:1.0000e+00 lr:1.0000e-06
2023-04-03 10:50:13,075 			Learning rate: weights:   1.000e-06    
2023-04-03 10:50:13,075 			Last test performance: 98.04%
2023-04-03 10:50:13,075 ----------------
2023-04-03 10:50:17,609   91  =>  40   		Training 486 pattern with 99.38% 	Forward time: 	 4.40 sec
2023-04-03 10:50:17,609 			Loss:    2.192e-02    			Backward time: 	 0.13 sec 
2023-04-03 10:50:17,610 ADAM: Layer 0 -> dw_min:1.0000e+00  dw_max:1.0000e+00 lr:1.0000e-06
2023-04-03 10:50:17,610 ADAM: Layer 1 -> dw_min:1.0000e+00  dw_max:1.0000e+00 lr:1.0000e-06
2023-04-03 10:50:17,610 ADAM: Layer 2 -> dw_min:1.0000e+00  dw_max:1.0000e+00 lr:1.0000e-06
2023-04-03 10:50:17,610 ADAM: Layer 3 -> dw_min:1.0000e+00  dw_max:1.0000e+00 lr:1.0000e-06
2023-04-03 10:50:17,712 			Learning rate: weights:   1.000e-06    
2023-04-03 10:50:17,712 			Last test performance: 98.04%
2023-04-03 10:50:17,712 ----------------
2023-04-03 10:50:22,247   91  =>  41   		Training 486 pattern with 99.58% 	Forward time: 	 4.40 sec
2023-04-03 10:50:22,247 			Loss:    1.501e-02    			Backward time: 	 0.13 sec 
2023-04-03 10:50:22,248 ADAM: Layer 0 -> dw_min:1.0000e+00  dw_max:1.0000e+00 lr:1.0000e-06
2023-04-03 10:50:22,248 ADAM: Layer 1 -> dw_min:1.0000e+00  dw_max:1.0000e+00 lr:1.0000e-06
2023-04-03 10:50:22,248 ADAM: Layer 2 -> dw_min:1.0000e+00  dw_max:1.0000e+00 lr:1.0000e-06
2023-04-03 10:50:22,248 ADAM: Layer 3 -> dw_min:1.0000e+00  dw_max:1.0000e+00 lr:1.0000e-06
2023-04-03 10:50:22,267 			Learning rate: weights:   1.000e-06    
2023-04-03 10:50:22,267 			Last test performance: 98.04%
2023-04-03 10:50:22,267 ----------------
2023-04-03 10:50:26,801   91  =>  42   		Training 486 pattern with 99.38% 	Forward time: 	 4.40 sec
2023-04-03 10:50:26,801 			Loss:    1.677e-02    			Backward time: 	 0.13 sec 
2023-04-03 10:50:26,801 ADAM: Layer 0 -> dw_min:1.0000e+00  dw_max:1.0000e+00 lr:1.0000e-06
2023-04-03 10:50:26,802 ADAM: Layer 1 -> dw_min:1.0000e+00  dw_max:1.0000e+00 lr:1.0000e-06
2023-04-03 10:50:26,802 ADAM: Layer 2 -> dw_min:1.0000e+00  dw_max:1.0000e+00 lr:1.0000e-06
2023-04-03 10:50:26,802 ADAM: Layer 3 -> dw_min:1.0000e+00  dw_max:1.0000e+00 lr:1.0000e-06
2023-04-03 10:50:26,819 			Learning rate: weights:   1.000e-06    
2023-04-03 10:50:26,819 			Last test performance: 98.04%
2023-04-03 10:50:26,819 ----------------
2023-04-03 10:50:31,353   91  =>  43   		Training 486 pattern with 99.79% 	Forward time: 	 4.40 sec
2023-04-03 10:50:31,353 			Loss:    1.238e-02    			Backward time: 	 0.13 sec 
2023-04-03 10:50:31,353 ADAM: Layer 0 -> dw_min:1.0000e+00  dw_max:1.0000e+00 lr:1.0000e-06
2023-04-03 10:50:31,353 ADAM: Layer 1 -> dw_min:1.0000e+00  dw_max:1.0000e+00 lr:1.0000e-06
2023-04-03 10:50:31,353 ADAM: Layer 2 -> dw_min:1.0000e+00  dw_max:1.0000e+00 lr:1.0000e-06
2023-04-03 10:50:31,353 ADAM: Layer 3 -> dw_min:1.0000e+00  dw_max:1.0000e+00 lr:1.0000e-06
2023-04-03 10:50:31,449 			Learning rate: weights:   1.000e-06    
2023-04-03 10:50:31,449 			Last test performance: 98.04%
2023-04-03 10:50:31,449 ----------------
2023-04-03 10:50:35,981   91  =>  44   		Training 486 pattern with 99.17% 	Forward time: 	 4.40 sec
2023-04-03 10:50:35,981 			Loss:    2.782e-02    			Backward time: 	 0.13 sec 
2023-04-03 10:50:35,982 ADAM: Layer 0 -> dw_min:1.0000e+00  dw_max:1.0000e+00 lr:1.0000e-06
2023-04-03 10:50:35,982 ADAM: Layer 1 -> dw_min:1.0000e+00  dw_max:1.0000e+00 lr:1.0000e-06
2023-04-03 10:50:35,982 ADAM: Layer 2 -> dw_min:1.0000e+00  dw_max:1.0000e+00 lr:1.0000e-06
2023-04-03 10:50:35,982 ADAM: Layer 3 -> dw_min:1.0000e+00  dw_max:1.0000e+00 lr:1.0000e-06
2023-04-03 10:50:35,999 			Learning rate: weights:   1.000e-06    
2023-04-03 10:50:35,999 			Last test performance: 98.04%
2023-04-03 10:50:35,999 ----------------
2023-04-03 10:50:40,532   91  =>  45   		Training 486 pattern with 99.17% 	Forward time: 	 4.40 sec
2023-04-03 10:50:40,532 			Loss:    2.252e-02    			Backward time: 	 0.13 sec 
2023-04-03 10:50:40,532 ADAM: Layer 0 -> dw_min:1.0000e+00  dw_max:1.0000e+00 lr:1.0000e-06
2023-04-03 10:50:40,532 ADAM: Layer 1 -> dw_min:1.0000e+00  dw_max:1.0000e+00 lr:1.0000e-06
2023-04-03 10:50:40,532 ADAM: Layer 2 -> dw_min:1.0000e+00  dw_max:1.0000e+00 lr:1.0000e-06
2023-04-03 10:50:40,532 ADAM: Layer 3 -> dw_min:1.0000e+00  dw_max:1.0000e+00 lr:1.0000e-06
2023-04-03 10:50:40,550 			Learning rate: weights:   1.000e-06    
2023-04-03 10:50:40,550 			Last test performance: 98.04%
2023-04-03 10:50:40,550 ----------------
2023-04-03 10:50:45,083   91  =>  46   		Training 486 pattern with 99.17% 	Forward time: 	 4.40 sec
2023-04-03 10:50:45,083 			Loss:    1.989e-02    			Backward time: 	 0.13 sec 
2023-04-03 10:50:45,083 ADAM: Layer 0 -> dw_min:1.0000e+00  dw_max:1.0000e+00 lr:1.0000e-06
2023-04-03 10:50:45,083 ADAM: Layer 1 -> dw_min:1.0000e+00  dw_max:1.0000e+00 lr:1.0000e-06
2023-04-03 10:50:45,083 ADAM: Layer 2 -> dw_min:1.0000e+00  dw_max:1.0000e+00 lr:1.0000e-06
2023-04-03 10:50:45,084 ADAM: Layer 3 -> dw_min:1.0000e+00  dw_max:1.0000e+00 lr:1.0000e-06
2023-04-03 10:50:45,161 			Learning rate: weights:   1.000e-06    
2023-04-03 10:50:45,161 			Last test performance: 98.04%
2023-04-03 10:50:45,161 ----------------
2023-04-03 10:50:49,693   91  =>  47   		Training 486 pattern with 99.17% 	Forward time: 	 4.40 sec
2023-04-03 10:50:49,693 			Loss:    2.610e-02    			Backward time: 	 0.13 sec 
2023-04-03 10:50:49,694 ADAM: Layer 0 -> dw_min:1.0000e+00  dw_max:1.0000e+00 lr:1.0000e-06
2023-04-03 10:50:49,694 ADAM: Layer 1 -> dw_min:1.0000e+00  dw_max:1.0000e+00 lr:1.0000e-06
2023-04-03 10:50:49,694 ADAM: Layer 2 -> dw_min:1.0000e+00  dw_max:1.0000e+00 lr:1.0000e-06
2023-04-03 10:50:49,694 ADAM: Layer 3 -> dw_min:1.0000e+00  dw_max:1.0000e+00 lr:1.0000e-06
2023-04-03 10:50:49,712 			Learning rate: weights:   1.000e-06    
2023-04-03 10:50:49,712 			Last test performance: 98.04%
2023-04-03 10:50:49,712 ----------------
2023-04-03 10:50:54,244   91  =>  48   		Training 486 pattern with 99.17% 	Forward time: 	 4.40 sec
2023-04-03 10:50:54,244 			Loss:    2.585e-02    			Backward time: 	 0.13 sec 
2023-04-03 10:50:54,244 ADAM: Layer 0 -> dw_min:1.0000e+00  dw_max:1.0000e+00 lr:1.0000e-06
2023-04-03 10:50:54,244 ADAM: Layer 1 -> dw_min:1.0000e+00  dw_max:1.0000e+00 lr:1.0000e-06
2023-04-03 10:50:54,244 ADAM: Layer 2 -> dw_min:1.0000e+00  dw_max:1.0000e+00 lr:1.0000e-06
2023-04-03 10:50:54,245 ADAM: Layer 3 -> dw_min:1.0000e+00  dw_max:1.0000e+00 lr:1.0000e-06
2023-04-03 10:50:54,384 			Learning rate: weights:   1.000e-06    
2023-04-03 10:50:54,384 			Last test performance: 98.04%
2023-04-03 10:50:54,384 ----------------
2023-04-03 10:50:58,917   91  =>  49   		Training 486 pattern with 99.79% 	Forward time: 	 4.40 sec
2023-04-03 10:50:58,917 			Loss:    1.345e-02    			Backward time: 	 0.13 sec 
2023-04-03 10:50:58,917 ADAM: Layer 0 -> dw_min:1.0000e+00  dw_max:1.0000e+00 lr:1.0000e-06
2023-04-03 10:50:58,917 ADAM: Layer 1 -> dw_min:1.0000e+00  dw_max:1.0000e+00 lr:1.0000e-06
2023-04-03 10:50:58,917 ADAM: Layer 2 -> dw_min:1.0000e+00  dw_max:1.0000e+00 lr:1.0000e-06
2023-04-03 10:50:58,918 ADAM: Layer 3 -> dw_min:1.0000e+00  dw_max:1.0000e+00 lr:1.0000e-06
2023-04-03 10:50:58,934 			Learning rate: weights:   1.000e-06    
2023-04-03 10:50:58,934 			Last test performance: 98.04%
2023-04-03 10:50:58,934 ----------------
2023-04-03 10:51:03,469   91  =>  50   		Training 486 pattern with 99.38% 	Forward time: 	 4.40 sec
2023-04-03 10:51:03,469 			Loss:    1.751e-02    			Backward time: 	 0.13 sec 
2023-04-03 10:51:03,469 ADAM: Layer 0 -> dw_min:1.0000e+00  dw_max:1.0000e+00 lr:1.0000e-06
2023-04-03 10:51:03,469 ADAM: Layer 1 -> dw_min:1.0000e+00  dw_max:1.0000e+00 lr:1.0000e-06
2023-04-03 10:51:03,469 ADAM: Layer 2 -> dw_min:1.0000e+00  dw_max:1.0000e+00 lr:1.0000e-06
2023-04-03 10:51:03,469 ADAM: Layer 3 -> dw_min:1.0000e+00  dw_max:1.0000e+00 lr:1.0000e-06
2023-04-03 10:51:03,524 			Learning rate: weights:   1.000e-06    
2023-04-03 10:51:03,524 			Last test performance: 98.04%
2023-04-03 10:51:03,524 ----------------
2023-04-03 10:51:08,057   91  =>  51   		Training 486 pattern with 98.54% 	Forward time: 	 4.40 sec
2023-04-03 10:51:08,057 			Loss:    2.661e-02    			Backward time: 	 0.13 sec 
2023-04-03 10:51:08,058 ADAM: Layer 0 -> dw_min:1.0000e+00  dw_max:1.0000e+00 lr:1.0000e-06
2023-04-03 10:51:08,058 ADAM: Layer 1 -> dw_min:1.0000e+00  dw_max:1.0000e+00 lr:1.0000e-06
2023-04-03 10:51:08,058 ADAM: Layer 2 -> dw_min:1.0000e+00  dw_max:1.0000e+00 lr:1.0000e-06
2023-04-03 10:51:08,058 ADAM: Layer 3 -> dw_min:1.0000e+00  dw_max:1.0000e+00 lr:1.0000e-06
2023-04-03 10:51:08,149 			Learning rate: weights:   1.000e-06    
2023-04-03 10:51:08,149 			Last test performance: 98.04%
2023-04-03 10:51:08,149 ----------------
2023-04-03 10:51:12,682   91  =>  52   		Training 486 pattern with 99.58% 	Forward time: 	 4.40 sec
2023-04-03 10:51:12,683 			Loss:    1.676e-02    			Backward time: 	 0.13 sec 
2023-04-03 10:51:12,683 ADAM: Layer 0 -> dw_min:1.0000e+00  dw_max:1.0000e+00 lr:1.0000e-06
2023-04-03 10:51:12,683 ADAM: Layer 1 -> dw_min:1.0000e+00  dw_max:1.0000e+00 lr:1.0000e-06
2023-04-03 10:51:12,683 ADAM: Layer 2 -> dw_min:1.0000e+00  dw_max:1.0000e+00 lr:1.0000e-06
2023-04-03 10:51:12,683 ADAM: Layer 3 -> dw_min:1.0000e+00  dw_max:1.0000e+00 lr:1.0000e-06
2023-04-03 10:51:12,701 			Learning rate: weights:   1.000e-06    
2023-04-03 10:51:12,701 			Last test performance: 98.04%
2023-04-03 10:51:12,701 ----------------
2023-04-03 10:51:17,235   91  =>  53   		Training 486 pattern with 99.79% 	Forward time: 	 4.40 sec
2023-04-03 10:51:17,235 			Loss:    1.469e-02    			Backward time: 	 0.13 sec 
2023-04-03 10:51:17,235 ADAM: Layer 0 -> dw_min:1.0000e+00  dw_max:1.0000e+00 lr:1.0000e-06
2023-04-03 10:51:17,235 ADAM: Layer 1 -> dw_min:1.0000e+00  dw_max:1.0000e+00 lr:1.0000e-06
2023-04-03 10:51:17,235 ADAM: Layer 2 -> dw_min:1.0000e+00  dw_max:1.0000e+00 lr:1.0000e-06
2023-04-03 10:51:17,236 ADAM: Layer 3 -> dw_min:1.0000e+00  dw_max:1.0000e+00 lr:1.0000e-06
2023-04-03 10:51:17,312 			Learning rate: weights:   1.000e-06    
2023-04-03 10:51:17,312 			Last test performance: 98.04%
2023-04-03 10:51:17,312 ----------------
2023-04-03 10:51:21,846   91  =>  54   		Training 486 pattern with 98.96% 	Forward time: 	 4.40 sec
2023-04-03 10:51:21,847 			Loss:    2.654e-02    			Backward time: 	 0.13 sec 
2023-04-03 10:51:21,847 ADAM: Layer 0 -> dw_min:1.0000e+00  dw_max:1.0000e+00 lr:1.0000e-06
2023-04-03 10:51:21,847 ADAM: Layer 1 -> dw_min:1.0000e+00  dw_max:1.0000e+00 lr:1.0000e-06
2023-04-03 10:51:21,847 ADAM: Layer 2 -> dw_min:1.0000e+00  dw_max:1.0000e+00 lr:1.0000e-06
2023-04-03 10:51:21,847 ADAM: Layer 3 -> dw_min:1.0000e+00  dw_max:1.0000e+00 lr:1.0000e-06
2023-04-03 10:51:21,866 			Learning rate: weights:   1.000e-06    
2023-04-03 10:51:21,866 			Last test performance: 98.04%
2023-04-03 10:51:21,866 ----------------
2023-04-03 10:51:26,401   91  =>  55   		Training 486 pattern with 98.75% 	Forward time: 	 4.40 sec
2023-04-03 10:51:26,401 			Loss:    2.727e-02    			Backward time: 	 0.13 sec 
2023-04-03 10:51:26,401 ADAM: Layer 0 -> dw_min:1.0000e+00  dw_max:1.0000e+00 lr:1.0000e-06
2023-04-03 10:51:26,401 ADAM: Layer 1 -> dw_min:1.0000e+00  dw_max:1.0000e+00 lr:1.0000e-06
2023-04-03 10:51:26,402 ADAM: Layer 2 -> dw_min:1.0000e+00  dw_max:1.0000e+00 lr:1.0000e-06
2023-04-03 10:51:26,402 ADAM: Layer 3 -> dw_min:1.0000e+00  dw_max:1.0000e+00 lr:1.0000e-06
2023-04-03 10:51:26,500 			Learning rate: weights:   1.000e-06    
2023-04-03 10:51:26,500 			Last test performance: 98.04%
2023-04-03 10:51:26,500 ----------------
2023-04-03 10:51:31,034   91  =>  56   		Training 486 pattern with 98.96% 	Forward time: 	 4.40 sec
2023-04-03 10:51:31,034 			Loss:    2.373e-02    			Backward time: 	 0.13 sec 
2023-04-03 10:51:31,034 ADAM: Layer 0 -> dw_min:1.0000e+00  dw_max:1.0000e+00 lr:1.0000e-06
2023-04-03 10:51:31,034 ADAM: Layer 1 -> dw_min:1.0000e+00  dw_max:1.0000e+00 lr:1.0000e-06
2023-04-03 10:51:31,035 ADAM: Layer 2 -> dw_min:1.0000e+00  dw_max:1.0000e+00 lr:1.0000e-06
2023-04-03 10:51:31,035 ADAM: Layer 3 -> dw_min:1.0000e+00  dw_max:1.0000e+00 lr:1.0000e-06
2023-04-03 10:51:31,090 			Learning rate: weights:   1.000e-06    
2023-04-03 10:51:31,090 			Last test performance: 98.04%
2023-04-03 10:51:31,090 ----------------
2023-04-03 10:51:35,623   91  =>  57   		Training 486 pattern with 99.79% 	Forward time: 	 4.40 sec
2023-04-03 10:51:35,623 			Loss:    1.112e-02    			Backward time: 	 0.13 sec 
2023-04-03 10:51:35,623 ADAM: Layer 0 -> dw_min:1.0000e+00  dw_max:1.0000e+00 lr:1.0000e-06
2023-04-03 10:51:35,623 ADAM: Layer 1 -> dw_min:1.0000e+00  dw_max:1.0000e+00 lr:1.0000e-06
2023-04-03 10:51:35,623 ADAM: Layer 2 -> dw_min:1.0000e+00  dw_max:1.0000e+00 lr:1.0000e-06
2023-04-03 10:51:35,623 ADAM: Layer 3 -> dw_min:1.0000e+00  dw_max:1.0000e+00 lr:1.0000e-06
2023-04-03 10:51:35,647 			Learning rate: weights:   1.000e-06    
2023-04-03 10:51:35,647 			Last test performance: 98.04%
2023-04-03 10:51:35,647 ----------------
2023-04-03 10:51:40,179   91  =>  58   		Training 486 pattern with 98.33% 	Forward time: 	 4.40 sec
2023-04-03 10:51:40,179 			Loss:    4.640e-02    			Backward time: 	 0.13 sec 
2023-04-03 10:51:40,179 ADAM: Layer 0 -> dw_min:1.0000e+00  dw_max:1.0000e+00 lr:1.0000e-06
2023-04-03 10:51:40,180 ADAM: Layer 1 -> dw_min:1.0000e+00  dw_max:1.0000e+00 lr:1.0000e-06
2023-04-03 10:51:40,180 ADAM: Layer 2 -> dw_min:1.0000e+00  dw_max:1.0000e+00 lr:1.0000e-06
2023-04-03 10:51:40,180 ADAM: Layer 3 -> dw_min:1.0000e+00  dw_max:1.0000e+00 lr:1.0000e-06
2023-04-03 10:51:40,252 			Learning rate: weights:   1.000e-06    
2023-04-03 10:51:40,252 			Last test performance: 98.04%
2023-04-03 10:51:40,252 ----------------
2023-04-03 10:51:44,786   91  =>  59   		Training 486 pattern with 98.75% 	Forward time: 	 4.40 sec
2023-04-03 10:51:44,786 			Loss:    3.556e-02    			Backward time: 	 0.13 sec 
2023-04-03 10:51:44,786 ADAM: Layer 0 -> dw_min:1.0000e+00  dw_max:1.0000e+00 lr:1.0000e-06
2023-04-03 10:51:44,786 ADAM: Layer 1 -> dw_min:1.0000e+00  dw_max:1.0000e+00 lr:1.0000e-06
2023-04-03 10:51:44,786 ADAM: Layer 2 -> dw_min:1.0000e+00  dw_max:1.0000e+00 lr:1.0000e-06
2023-04-03 10:51:44,786 ADAM: Layer 3 -> dw_min:1.0000e+00  dw_max:1.0000e+00 lr:1.0000e-06
2023-04-03 10:51:44,806 			Learning rate: weights:   1.000e-06    
2023-04-03 10:51:44,806 			Last test performance: 98.04%
2023-04-03 10:51:44,806 ----------------
2023-04-03 10:51:49,339   91  =>  60   		Training 486 pattern with 99.58% 	Forward time: 	 4.40 sec
2023-04-03 10:51:49,339 			Loss:    2.321e-02    			Backward time: 	 0.13 sec 
2023-04-03 10:51:49,339 ADAM: Layer 0 -> dw_min:1.0000e+00  dw_max:1.0000e+00 lr:1.0000e-06
2023-04-03 10:51:49,339 ADAM: Layer 1 -> dw_min:1.0000e+00  dw_max:1.0000e+00 lr:1.0000e-06
2023-04-03 10:51:49,339 ADAM: Layer 2 -> dw_min:1.0000e+00  dw_max:1.0000e+00 lr:1.0000e-06
2023-04-03 10:51:49,339 ADAM: Layer 3 -> dw_min:1.0000e+00  dw_max:1.0000e+00 lr:1.0000e-06
2023-04-03 10:51:49,360 			Learning rate: weights:   1.000e-06    
2023-04-03 10:51:49,360 			Last test performance: 98.04%
2023-04-03 10:51:49,360 ----------------
2023-04-03 10:51:53,893   91  =>  61   		Training 486 pattern with 99.58% 	Forward time: 	 4.40 sec
2023-04-03 10:51:53,893 			Loss:    1.323e-02    			Backward time: 	 0.13 sec 
2023-04-03 10:51:53,893 ADAM: Layer 0 -> dw_min:1.0000e+00  dw_max:1.0000e+00 lr:1.0000e-06
2023-04-03 10:51:53,893 ADAM: Layer 1 -> dw_min:1.0000e+00  dw_max:1.0000e+00 lr:1.0000e-06
2023-04-03 10:51:53,893 ADAM: Layer 2 -> dw_min:1.0000e+00  dw_max:1.0000e+00 lr:1.0000e-06
2023-04-03 10:51:53,893 ADAM: Layer 3 -> dw_min:1.0000e+00  dw_max:1.0000e+00 lr:1.0000e-06
2023-04-03 10:51:53,913 			Learning rate: weights:   1.000e-06    
2023-04-03 10:51:53,913 			Last test performance: 98.04%
2023-04-03 10:51:53,913 ----------------
2023-04-03 10:51:58,446   91  =>  62   		Training 486 pattern with 99.38% 	Forward time: 	 4.40 sec
2023-04-03 10:51:58,446 			Loss:    2.375e-02    			Backward time: 	 0.13 sec 
2023-04-03 10:51:58,447 ADAM: Layer 0 -> dw_min:1.0000e+00  dw_max:1.0000e+00 lr:1.0000e-06
2023-04-03 10:51:58,447 ADAM: Layer 1 -> dw_min:1.0000e+00  dw_max:1.0000e+00 lr:1.0000e-06
2023-04-03 10:51:58,447 ADAM: Layer 2 -> dw_min:1.0000e+00  dw_max:1.0000e+00 lr:1.0000e-06
2023-04-03 10:51:58,447 ADAM: Layer 3 -> dw_min:1.0000e+00  dw_max:1.0000e+00 lr:1.0000e-06
2023-04-03 10:51:58,630 			Learning rate: weights:   1.000e-06    
2023-04-03 10:51:58,630 			Last test performance: 98.04%
2023-04-03 10:51:58,630 ----------------
2023-04-03 10:52:03,164   91  =>  63   		Training 486 pattern with 99.58% 	Forward time: 	 4.40 sec
2023-04-03 10:52:03,165 			Loss:    1.728e-02    			Backward time: 	 0.13 sec 
2023-04-03 10:52:03,165 ADAM: Layer 0 -> dw_min:1.0000e+00  dw_max:1.0000e+00 lr:1.0000e-06
2023-04-03 10:52:03,165 ADAM: Layer 1 -> dw_min:1.0000e+00  dw_max:1.0000e+00 lr:1.0000e-06
2023-04-03 10:52:03,165 ADAM: Layer 2 -> dw_min:1.0000e+00  dw_max:1.0000e+00 lr:1.0000e-06
2023-04-03 10:52:03,165 ADAM: Layer 3 -> dw_min:1.0000e+00  dw_max:1.0000e+00 lr:1.0000e-06
2023-04-03 10:52:03,184 			Learning rate: weights:   1.000e-06    
2023-04-03 10:52:03,184 			Last test performance: 98.04%
2023-04-03 10:52:03,184 ----------------
2023-04-03 10:52:07,717   91  =>  64   		Training 486 pattern with 99.58% 	Forward time: 	 4.40 sec
2023-04-03 10:52:07,717 			Loss:    1.813e-02    			Backward time: 	 0.13 sec 
2023-04-03 10:52:07,717 ADAM: Layer 0 -> dw_min:1.0000e+00  dw_max:1.0000e+00 lr:1.0000e-06
2023-04-03 10:52:07,717 ADAM: Layer 1 -> dw_min:1.0000e+00  dw_max:1.0000e+00 lr:1.0000e-06
2023-04-03 10:52:07,717 ADAM: Layer 2 -> dw_min:1.0000e+00  dw_max:1.0000e+00 lr:1.0000e-06
2023-04-03 10:52:07,717 ADAM: Layer 3 -> dw_min:1.0000e+00  dw_max:1.0000e+00 lr:1.0000e-06
2023-04-03 10:52:07,794 			Learning rate: weights:   1.000e-06    
2023-04-03 10:52:07,794 			Last test performance: 98.04%
2023-04-03 10:52:07,794 ----------------
2023-04-03 10:52:12,328   91  =>  65   		Training 486 pattern with 100.00% 	Forward time: 	 4.40 sec
2023-04-03 10:52:12,328 			Loss:    1.219e-02    			Backward time: 	 0.13 sec 
2023-04-03 10:52:12,328 ADAM: Layer 0 -> dw_min:1.0000e+00  dw_max:1.0000e+00 lr:1.0000e-06
2023-04-03 10:52:12,328 ADAM: Layer 1 -> dw_min:1.0000e+00  dw_max:1.0000e+00 lr:1.0000e-06
2023-04-03 10:52:12,328 ADAM: Layer 2 -> dw_min:1.0000e+00  dw_max:1.0000e+00 lr:1.0000e-06
2023-04-03 10:52:12,328 ADAM: Layer 3 -> dw_min:1.0000e+00  dw_max:1.0000e+00 lr:1.0000e-06
2023-04-03 10:52:12,402 			Learning rate: weights:   1.000e-06    
2023-04-03 10:52:12,403 			Last test performance: 98.04%
2023-04-03 10:52:12,403 ----------------
2023-04-03 10:52:16,937   91  =>  66   		Training 486 pattern with 99.38% 	Forward time: 	 4.40 sec
2023-04-03 10:52:16,937 			Loss:    1.660e-02    			Backward time: 	 0.13 sec 
2023-04-03 10:52:16,937 ADAM: Layer 0 -> dw_min:1.0000e+00  dw_max:1.0000e+00 lr:1.0000e-06
2023-04-03 10:52:16,937 ADAM: Layer 1 -> dw_min:1.0000e+00  dw_max:1.0000e+00 lr:1.0000e-06
2023-04-03 10:52:16,937 ADAM: Layer 2 -> dw_min:1.0000e+00  dw_max:1.0000e+00 lr:1.0000e-06
2023-04-03 10:52:16,937 ADAM: Layer 3 -> dw_min:1.0000e+00  dw_max:1.0000e+00 lr:1.0000e-06
2023-04-03 10:52:16,955 			Learning rate: weights:   1.000e-06    
2023-04-03 10:52:16,955 			Last test performance: 98.04%
2023-04-03 10:52:16,955 ----------------
2023-04-03 10:52:21,490   91  =>  67   		Training 486 pattern with 98.96% 	Forward time: 	 4.40 sec
2023-04-03 10:52:21,490 			Loss:    3.558e-02    			Backward time: 	 0.13 sec 
2023-04-03 10:52:21,490 ADAM: Layer 0 -> dw_min:1.0000e+00  dw_max:1.0000e+00 lr:1.0000e-06
2023-04-03 10:52:21,490 ADAM: Layer 1 -> dw_min:1.0000e+00  dw_max:1.0000e+00 lr:1.0000e-06
2023-04-03 10:52:21,491 ADAM: Layer 2 -> dw_min:1.0000e+00  dw_max:1.0000e+00 lr:1.0000e-06
2023-04-03 10:52:21,491 ADAM: Layer 3 -> dw_min:1.0000e+00  dw_max:1.0000e+00 lr:1.0000e-06
2023-04-03 10:52:21,506 			Learning rate: weights:   1.000e-06    
2023-04-03 10:52:21,506 			Last test performance: 98.04%
2023-04-03 10:52:21,506 ----------------
2023-04-03 10:52:26,042   91  =>  68   		Training 486 pattern with 99.38% 	Forward time: 	 4.40 sec
```
