## Supplementary material for "Competitive performance and superior noise robustness of a non-negative deep convolutional spiking network": Source Code: log_2023_04_02_17_55_27_100.0.txt (part 12 of 13)

```
2023-04-03 10:52:26,042 			Loss:    1.526e-02    			Backward time: 	 0.13 sec 
2023-04-03 10:52:26,042 ADAM: Layer 0 -> dw_min:1.0000e+00  dw_max:1.0000e+00 lr:1.0000e-06
2023-04-03 10:52:26,042 ADAM: Layer 1 -> dw_min:1.0000e+00  dw_max:1.0000e+00 lr:1.0000e-06
2023-04-03 10:52:26,042 ADAM: Layer 2 -> dw_min:1.0000e+00  dw_max:1.0000e+00 lr:1.0000e-06
2023-04-03 10:52:26,042 ADAM: Layer 3 -> dw_min:1.0000e+00  dw_max:1.0000e+00 lr:1.0000e-06
2023-04-03 10:52:26,119 			Learning rate: weights:   1.000e-06    
2023-04-03 10:52:26,119 			Last test performance: 98.04%
2023-04-03 10:52:26,119 ----------------
2023-04-03 10:52:30,653   91  =>  69   		Training 486 pattern with 99.58% 	Forward time: 	 4.40 sec
2023-04-03 10:52:30,653 			Loss:    1.382e-02    			Backward time: 	 0.13 sec 
2023-04-03 10:52:30,653 ADAM: Layer 0 -> dw_min:1.0000e+00  dw_max:1.0000e+00 lr:1.0000e-06
2023-04-03 10:52:30,653 ADAM: Layer 1 -> dw_min:1.0000e+00  dw_max:1.0000e+00 lr:1.0000e-06
2023-04-03 10:52:30,654 ADAM: Layer 2 -> dw_min:1.0000e+00  dw_max:1.0000e+00 lr:1.0000e-06
2023-04-03 10:52:30,654 ADAM: Layer 3 -> dw_min:1.0000e+00  dw_max:1.0000e+00 lr:1.0000e-06
2023-04-03 10:52:30,673 			Learning rate: weights:   1.000e-06    
2023-04-03 10:52:30,673 			Last test performance: 98.04%
2023-04-03 10:52:30,673 ----------------
2023-04-03 10:52:35,205   91  =>  70   		Training 486 pattern with 99.38% 	Forward time: 	 4.40 sec
2023-04-03 10:52:35,205 			Loss:    1.872e-02    			Backward time: 	 0.13 sec 
2023-04-03 10:52:35,206 ADAM: Layer 0 -> dw_min:1.0000e+00  dw_max:1.0000e+00 lr:1.0000e-06
2023-04-03 10:52:35,206 ADAM: Layer 1 -> dw_min:1.0000e+00  dw_max:1.0000e+00 lr:1.0000e-06
2023-04-03 10:52:35,206 ADAM: Layer 2 -> dw_min:1.0000e+00  dw_max:1.0000e+00 lr:1.0000e-06
2023-04-03 10:52:35,206 ADAM: Layer 3 -> dw_min:1.0000e+00  dw_max:1.0000e+00 lr:1.0000e-06
2023-04-03 10:52:35,282 			Learning rate: weights:   1.000e-06    
2023-04-03 10:52:35,282 			Last test performance: 98.04%
2023-04-03 10:52:35,283 ----------------
2023-04-03 10:52:39,815   91  =>  71   		Training 486 pattern with 98.75% 	Forward time: 	 4.40 sec
2023-04-03 10:52:39,815 			Loss:    2.437e-02    			Backward time: 	 0.13 sec 
2023-04-03 10:52:39,815 ADAM: Layer 0 -> dw_min:1.0000e+00  dw_max:1.0000e+00 lr:1.0000e-06
2023-04-03 10:52:39,815 ADAM: Layer 1 -> dw_min:1.0000e+00  dw_max:1.0000e+00 lr:1.0000e-06
2023-04-03 10:52:39,816 ADAM: Layer 2 -> dw_min:1.0000e+00  dw_max:1.0000e+00 lr:1.0000e-06
2023-04-03 10:52:39,816 ADAM: Layer 3 -> dw_min:1.0000e+00  dw_max:1.0000e+00 lr:1.0000e-06
2023-04-03 10:52:39,834 			Learning rate: weights:   1.000e-06    
2023-04-03 10:52:39,834 			Last test performance: 98.04%
2023-04-03 10:52:39,834 ----------------
2023-04-03 10:52:44,367   91  =>  72   		Training 486 pattern with 99.58% 	Forward time: 	 4.40 sec
2023-04-03 10:52:44,367 			Loss:    1.940e-02    			Backward time: 	 0.13 sec 
2023-04-03 10:52:44,368 ADAM: Layer 0 -> dw_min:1.0000e+00  dw_max:1.0000e+00 lr:1.0000e-06
2023-04-03 10:52:44,368 ADAM: Layer 1 -> dw_min:1.0000e+00  dw_max:1.0000e+00 lr:1.0000e-06
2023-04-03 10:52:44,368 ADAM: Layer 2 -> dw_min:1.0000e+00  dw_max:1.0000e+00 lr:1.0000e-06
2023-04-03 10:52:44,368 ADAM: Layer 3 -> dw_min:1.0000e+00  dw_max:1.0000e+00 lr:1.0000e-06
2023-04-03 10:52:44,389 			Learning rate: weights:   1.000e-06    
2023-04-03 10:52:44,389 			Last test performance: 98.04%
2023-04-03 10:52:44,389 ----------------
2023-04-03 10:52:48,921   91  =>  73   		Training 486 pattern with 99.17% 	Forward time: 	 4.40 sec
2023-04-03 10:52:48,922 			Loss:    1.924e-02    			Backward time: 	 0.13 sec 
2023-04-03 10:52:48,922 ADAM: Layer 0 -> dw_min:1.0000e+00  dw_max:1.0000e+00 lr:1.0000e-06
2023-04-03 10:52:48,922 ADAM: Layer 1 -> dw_min:1.0000e+00  dw_max:1.0000e+00 lr:1.0000e-06
2023-04-03 10:52:48,922 ADAM: Layer 2 -> dw_min:1.0000e+00  dw_max:1.0000e+00 lr:1.0000e-06
2023-04-03 10:52:48,922 ADAM: Layer 3 -> dw_min:1.0000e+00  dw_max:1.0000e+00 lr:1.0000e-06
2023-04-03 10:52:48,948 			Learning rate: weights:   1.000e-06    
2023-04-03 10:52:48,948 			Last test performance: 98.04%
2023-04-03 10:52:48,948 ----------------
2023-04-03 10:52:53,481   91  =>  74   		Training 486 pattern with 99.58% 	Forward time: 	 4.40 sec
2023-04-03 10:52:53,481 			Loss:    1.200e-02    			Backward time: 	 0.13 sec 
2023-04-03 10:52:53,481 ADAM: Layer 0 -> dw_min:1.0000e+00  dw_max:1.0000e+00 lr:1.0000e-06
2023-04-03 10:52:53,481 ADAM: Layer 1 -> dw_min:1.0000e+00  dw_max:1.0000e+00 lr:1.0000e-06
2023-04-03 10:52:53,481 ADAM: Layer 2 -> dw_min:1.0000e+00  dw_max:1.0000e+00 lr:1.0000e-06
2023-04-03 10:52:53,481 ADAM: Layer 3 -> dw_min:1.0000e+00  dw_max:1.0000e+00 lr:1.0000e-06
2023-04-03 10:52:53,559 			Learning rate: weights:   1.000e-06    
2023-04-03 10:52:53,559 			Last test performance: 98.04%
2023-04-03 10:52:53,559 ----------------
2023-04-03 10:52:58,092   91  =>  75   		Training 486 pattern with 99.38% 	Forward time: 	 4.40 sec
2023-04-03 10:52:58,092 			Loss:    2.392e-02    			Backward time: 	 0.13 sec 
2023-04-03 10:52:58,093 ADAM: Layer 0 -> dw_min:1.0000e+00  dw_max:1.0000e+00 lr:1.0000e-06
2023-04-03 10:52:58,093 ADAM: Layer 1 -> dw_min:1.0000e+00  dw_max:1.0000e+00 lr:1.0000e-06
2023-04-03 10:52:58,093 ADAM: Layer 2 -> dw_min:1.0000e+00  dw_max:1.0000e+00 lr:1.0000e-06
2023-04-03 10:52:58,093 ADAM: Layer 3 -> dw_min:1.0000e+00  dw_max:1.0000e+00 lr:1.0000e-06
2023-04-03 10:52:58,170 			Learning rate: weights:   1.000e-06    
2023-04-03 10:52:58,170 			Last test performance: 98.04%
2023-04-03 10:52:58,170 ----------------
2023-04-03 10:53:02,706   91  =>  76   		Training 486 pattern with 99.38% 	Forward time: 	 4.40 sec
2023-04-03 10:53:02,706 			Loss:    1.711e-02    			Backward time: 	 0.13 sec 
2023-04-03 10:53:02,706 ADAM: Layer 0 -> dw_min:1.0000e+00  dw_max:1.0000e+00 lr:1.0000e-06
2023-04-03 10:53:02,706 ADAM: Layer 1 -> dw_min:1.0000e+00  dw_max:1.0000e+00 lr:1.0000e-06
2023-04-03 10:53:02,706 ADAM: Layer 2 -> dw_min:1.0000e+00  dw_max:1.0000e+00 lr:1.0000e-06
2023-04-03 10:53:02,706 ADAM: Layer 3 -> dw_min:1.0000e+00  dw_max:1.0000e+00 lr:1.0000e-06
2023-04-03 10:53:02,726 			Learning rate: weights:   1.000e-06    
2023-04-03 10:53:02,727 			Last test performance: 98.04%
2023-04-03 10:53:02,727 ----------------
2023-04-03 10:53:07,261   91  =>  77   		Training 486 pattern with 98.54% 	Forward time: 	 4.40 sec
2023-04-03 10:53:07,261 			Loss:    4.151e-02    			Backward time: 	 0.13 sec 
2023-04-03 10:53:07,261 ADAM: Layer 0 -> dw_min:1.0000e+00  dw_max:1.0000e+00 lr:1.0000e-06
2023-04-03 10:53:07,261 ADAM: Layer 1 -> dw_min:1.0000e+00  dw_max:1.0000e+00 lr:1.0000e-06
2023-04-03 10:53:07,261 ADAM: Layer 2 -> dw_min:1.0000e+00  dw_max:1.0000e+00 lr:1.0000e-06
2023-04-03 10:53:07,261 ADAM: Layer 3 -> dw_min:1.0000e+00  dw_max:1.0000e+00 lr:1.0000e-06
2023-04-03 10:53:07,370 			Learning rate: weights:   1.000e-06    
2023-04-03 10:53:07,370 			Last test performance: 98.04%
2023-04-03 10:53:07,370 ----------------
2023-04-03 10:53:11,905   91  =>  78   		Training 486 pattern with 98.96% 	Forward time: 	 4.40 sec
2023-04-03 10:53:11,905 			Loss:    2.673e-02    			Backward time: 	 0.13 sec 
2023-04-03 10:53:11,905 ADAM: Layer 0 -> dw_min:1.0000e+00  dw_max:1.0000e+00 lr:1.0000e-06
2023-04-03 10:53:11,905 ADAM: Layer 1 -> dw_min:1.0000e+00  dw_max:1.0000e+00 lr:1.0000e-06
2023-04-03 10:53:11,905 ADAM: Layer 2 -> dw_min:1.0000e+00  dw_max:1.0000e+00 lr:1.0000e-06
2023-04-03 10:53:11,906 ADAM: Layer 3 -> dw_min:1.0000e+00  dw_max:1.0000e+00 lr:1.0000e-06
2023-04-03 10:53:11,949 			Learning rate: weights:   1.000e-06    
2023-04-03 10:53:11,949 			Last test performance: 98.04%
2023-04-03 10:53:11,949 ----------------
2023-04-03 10:53:16,483   91  =>  79   		Training 486 pattern with 99.79% 	Forward time: 	 4.40 sec
2023-04-03 10:53:16,483 			Loss:    1.956e-02    			Backward time: 	 0.13 sec 
2023-04-03 10:53:16,483 ADAM: Layer 0 -> dw_min:1.0000e+00  dw_max:1.0000e+00 lr:1.0000e-06
2023-04-03 10:53:16,483 ADAM: Layer 1 -> dw_min:1.0000e+00  dw_max:1.0000e+00 lr:1.0000e-06
2023-04-03 10:53:16,483 ADAM: Layer 2 -> dw_min:1.0000e+00  dw_max:1.0000e+00 lr:1.0000e-06
2023-04-03 10:53:16,484 ADAM: Layer 3 -> dw_min:1.0000e+00  dw_max:1.0000e+00 lr:1.0000e-06
2023-04-03 10:53:16,504 			Learning rate: weights:   1.000e-06    
2023-04-03 10:53:16,504 			Last test performance: 98.04%
2023-04-03 10:53:16,504 ----------------
2023-04-03 10:53:21,039   91  =>  80   		Training 486 pattern with 98.96% 	Forward time: 	 4.40 sec
2023-04-03 10:53:21,039 			Loss:    2.520e-02    			Backward time: 	 0.13 sec 
2023-04-03 10:53:21,039 ADAM: Layer 0 -> dw_min:1.0000e+00  dw_max:1.0000e+00 lr:1.0000e-06
2023-04-03 10:53:21,039 ADAM: Layer 1 -> dw_min:1.0000e+00  dw_max:1.0000e+00 lr:1.0000e-06
2023-04-03 10:53:21,039 ADAM: Layer 2 -> dw_min:1.0000e+00  dw_max:1.0000e+00 lr:1.0000e-06
2023-04-03 10:53:21,039 ADAM: Layer 3 -> dw_min:1.0000e+00  dw_max:1.0000e+00 lr:1.0000e-06
2023-04-03 10:53:21,077 			Learning rate: weights:   1.000e-06    
2023-04-03 10:53:21,078 			Last test performance: 98.04%
2023-04-03 10:53:21,078 ----------------
2023-04-03 10:53:25,613   91  =>  81   		Training 486 pattern with 98.96% 	Forward time: 	 4.40 sec
2023-04-03 10:53:25,613 			Loss:    1.735e-02    			Backward time: 	 0.13 sec 
2023-04-03 10:53:25,613 ADAM: Layer 0 -> dw_min:1.0000e+00  dw_max:1.0000e+00 lr:1.0000e-06
2023-04-03 10:53:25,613 ADAM: Layer 1 -> dw_min:1.0000e+00  dw_max:1.0000e+00 lr:1.0000e-06
2023-04-03 10:53:25,613 ADAM: Layer 2 -> dw_min:1.0000e+00  dw_max:1.0000e+00 lr:1.0000e-06
2023-04-03 10:53:25,613 ADAM: Layer 3 -> dw_min:1.0000e+00  dw_max:1.0000e+00 lr:1.0000e-06
2023-04-03 10:53:25,724 			Learning rate: weights:   1.000e-06    
2023-04-03 10:53:25,724 			Last test performance: 98.04%
2023-04-03 10:53:25,724 ----------------
2023-04-03 10:53:30,259   91  =>  82   		Training 486 pattern with 100.00% 	Forward time: 	 4.40 sec
2023-04-03 10:53:30,259 			Loss:    1.065e-02    			Backward time: 	 0.13 sec 
2023-04-03 10:53:30,259 ADAM: Layer 0 -> dw_min:1.0000e+00  dw_max:1.0000e+00 lr:1.0000e-06
2023-04-03 10:53:30,259 ADAM: Layer 1 -> dw_min:1.0000e+00  dw_max:1.0000e+00 lr:1.0000e-06
2023-04-03 10:53:30,259 ADAM: Layer 2 -> dw_min:1.0000e+00  dw_max:1.0000e+00 lr:1.0000e-06
2023-04-03 10:53:30,259 ADAM: Layer 3 -> dw_min:1.0000e+00  dw_max:1.0000e+00 lr:1.0000e-06
2023-04-03 10:53:30,277 			Learning rate: weights:   1.000e-06    
2023-04-03 10:53:30,277 			Last test performance: 98.04%
2023-04-03 10:53:30,277 ----------------
2023-04-03 10:53:34,811   91  =>  83   		Training 486 pattern with 98.96% 	Forward time: 	 4.40 sec
2023-04-03 10:53:34,811 			Loss:    2.474e-02    			Backward time: 	 0.13 sec 
2023-04-03 10:53:34,812 ADAM: Layer 0 -> dw_min:1.0000e+00  dw_max:1.0000e+00 lr:1.0000e-06
2023-04-03 10:53:34,812 ADAM: Layer 1 -> dw_min:1.0000e+00  dw_max:1.0000e+00 lr:1.0000e-06
2023-04-03 10:53:34,812 ADAM: Layer 2 -> dw_min:1.0000e+00  dw_max:1.0000e+00 lr:1.0000e-06
2023-04-03 10:53:34,812 ADAM: Layer 3 -> dw_min:1.0000e+00  dw_max:1.0000e+00 lr:1.0000e-06
2023-04-03 10:53:34,848 			Learning rate: weights:   1.000e-06    
2023-04-03 10:53:34,848 			Last test performance: 98.04%
2023-04-03 10:53:34,849 ----------------
2023-04-03 10:53:39,382   91  =>  84   		Training 486 pattern with 99.58% 	Forward time: 	 4.40 sec
2023-04-03 10:53:39,383 			Loss:    1.430e-02    			Backward time: 	 0.13 sec 
2023-04-03 10:53:39,383 ADAM: Layer 0 -> dw_min:1.0000e+00  dw_max:1.0000e+00 lr:1.0000e-06
2023-04-03 10:53:39,383 ADAM: Layer 1 -> dw_min:1.0000e+00  dw_max:1.0000e+00 lr:1.0000e-06
2023-04-03 10:53:39,383 ADAM: Layer 2 -> dw_min:1.0000e+00  dw_max:1.0000e+00 lr:1.0000e-06
2023-04-03 10:53:39,383 ADAM: Layer 3 -> dw_min:1.0000e+00  dw_max:1.0000e+00 lr:1.0000e-06
2023-04-03 10:53:39,460 			Learning rate: weights:   1.000e-06    
2023-04-03 10:53:39,460 			Last test performance: 98.04%
2023-04-03 10:53:39,460 ----------------
2023-04-03 10:53:43,993   91  =>  85   		Training 486 pattern with 99.17% 	Forward time: 	 4.40 sec
2023-04-03 10:53:43,993 			Loss:    1.996e-02    			Backward time: 	 0.13 sec 
2023-04-03 10:53:43,993 ADAM: Layer 0 -> dw_min:1.0000e+00  dw_max:1.0000e+00 lr:1.0000e-06
2023-04-03 10:53:43,993 ADAM: Layer 1 -> dw_min:1.0000e+00  dw_max:1.0000e+00 lr:1.0000e-06
2023-04-03 10:53:43,994 ADAM: Layer 2 -> dw_min:1.0000e+00  dw_max:1.0000e+00 lr:1.0000e-06
2023-04-03 10:53:43,994 ADAM: Layer 3 -> dw_min:1.0000e+00  dw_max:1.0000e+00 lr:1.0000e-06
2023-04-03 10:53:44,049 			Learning rate: weights:   1.000e-06    
2023-04-03 10:53:44,049 			Last test performance: 98.04%
2023-04-03 10:53:44,049 ----------------
2023-04-03 10:53:48,581   91  =>  86   		Training 486 pattern with 99.38% 	Forward time: 	 4.40 sec
2023-04-03 10:53:48,581 			Loss:    2.197e-02    			Backward time: 	 0.13 sec 
2023-04-03 10:53:48,582 ADAM: Layer 0 -> dw_min:1.0000e+00  dw_max:1.0000e+00 lr:1.0000e-06
2023-04-03 10:53:48,582 ADAM: Layer 1 -> dw_min:1.0000e+00  dw_max:1.0000e+00 lr:1.0000e-06
2023-04-03 10:53:48,582 ADAM: Layer 2 -> dw_min:1.0000e+00  dw_max:1.0000e+00 lr:1.0000e-06
2023-04-03 10:53:48,582 ADAM: Layer 3 -> dw_min:1.0000e+00  dw_max:1.0000e+00 lr:1.0000e-06
2023-04-03 10:53:48,690 			Learning rate: weights:   1.000e-06    
2023-04-03 10:53:48,690 			Last test performance: 98.04%
2023-04-03 10:53:48,690 ----------------
2023-04-03 10:53:53,224   91  =>  87   		Training 486 pattern with 98.96% 	Forward time: 	 4.40 sec
2023-04-03 10:53:53,224 			Loss:    2.667e-02    			Backward time: 	 0.13 sec 
2023-04-03 10:53:53,224 ADAM: Layer 0 -> dw_min:1.0000e+00  dw_max:1.0000e+00 lr:1.0000e-06
2023-04-03 10:53:53,225 ADAM: Layer 1 -> dw_min:1.0000e+00  dw_max:1.0000e+00 lr:1.0000e-06
2023-04-03 10:53:53,225 ADAM: Layer 2 -> dw_min:1.0000e+00  dw_max:1.0000e+00 lr:1.0000e-06
2023-04-03 10:53:53,225 ADAM: Layer 3 -> dw_min:1.0000e+00  dw_max:1.0000e+00 lr:1.0000e-06
2023-04-03 10:53:53,243 			Learning rate: weights:   1.000e-06    
2023-04-03 10:53:53,243 			Last test performance: 98.04%
2023-04-03 10:53:53,243 ----------------
2023-04-03 10:53:57,776   91  =>  88   		Training 486 pattern with 99.58% 	Forward time: 	 4.40 sec
2023-04-03 10:53:57,776 			Loss:    1.277e-02    			Backward time: 	 0.13 sec 
2023-04-03 10:53:57,776 ADAM: Layer 0 -> dw_min:1.0000e+00  dw_max:1.0000e+00 lr:1.0000e-06
2023-04-03 10:53:57,776 ADAM: Layer 1 -> dw_min:1.0000e+00  dw_max:1.0000e+00 lr:1.0000e-06
2023-04-03 10:53:57,776 ADAM: Layer 2 -> dw_min:1.0000e+00  dw_max:1.0000e+00 lr:1.0000e-06
2023-04-03 10:53:57,777 ADAM: Layer 3 -> dw_min:1.0000e+00  dw_max:1.0000e+00 lr:1.0000e-06
2023-04-03 10:53:57,795 			Learning rate: weights:   1.000e-06    
2023-04-03 10:53:57,795 			Last test performance: 98.04%
2023-04-03 10:53:57,795 ----------------
2023-04-03 10:54:02,330   91  =>  89   		Training 486 pattern with 99.38% 	Forward time: 	 4.40 sec
2023-04-03 10:54:02,330 			Loss:    2.546e-02    			Backward time: 	 0.13 sec 
2023-04-03 10:54:02,330 ADAM: Layer 0 -> dw_min:1.0000e+00  dw_max:1.0000e+00 lr:1.0000e-06
2023-04-03 10:54:02,330 ADAM: Layer 1 -> dw_min:1.0000e+00  dw_max:1.0000e+00 lr:1.0000e-06
2023-04-03 10:54:02,330 ADAM: Layer 2 -> dw_min:1.0000e+00  dw_max:1.0000e+00 lr:1.0000e-06
2023-04-03 10:54:02,331 ADAM: Layer 3 -> dw_min:1.0000e+00  dw_max:1.0000e+00 lr:1.0000e-06
2023-04-03 10:54:02,404 			Learning rate: weights:   1.000e-06    
2023-04-03 10:54:02,404 			Last test performance: 98.04%
2023-04-03 10:54:02,404 ----------------
2023-04-03 10:54:06,937   91  =>  90   		Training 486 pattern with 99.17% 	Forward time: 	 4.40 sec
2023-04-03 10:54:06,938 			Loss:    1.863e-02    			Backward time: 	 0.13 sec 
2023-04-03 10:54:06,938 ADAM: Layer 0 -> dw_min:1.0000e+00  dw_max:1.0000e+00 lr:1.0000e-06
2023-04-03 10:54:06,938 ADAM: Layer 1 -> dw_min:1.0000e+00  dw_max:1.0000e+00 lr:1.0000e-06
2023-04-03 10:54:06,938 ADAM: Layer 2 -> dw_min:1.0000e+00  dw_max:1.0000e+00 lr:1.0000e-06
2023-04-03 10:54:06,938 ADAM: Layer 3 -> dw_min:1.0000e+00  dw_max:1.0000e+00 lr:1.0000e-06
2023-04-03 10:54:07,014 			Learning rate: weights:   1.000e-06    
2023-04-03 10:54:07,014 			Last test performance: 98.04%
2023-04-03 10:54:07,014 ----------------
2023-04-03 10:54:11,547   91  =>  91   		Training 486 pattern with 99.17% 	Forward time: 	 4.40 sec
2023-04-03 10:54:11,547 			Loss:    1.615e-02    			Backward time: 	 0.13 sec 
2023-04-03 10:54:11,547 ADAM: Layer 0 -> dw_min:1.0000e+00  dw_max:1.0000e+00 lr:1.0000e-06
2023-04-03 10:54:11,547 ADAM: Layer 1 -> dw_min:1.0000e+00  dw_max:1.0000e+00 lr:1.0000e-06
2023-04-03 10:54:11,548 ADAM: Layer 2 -> dw_min:1.0000e+00  dw_max:1.0000e+00 lr:1.0000e-06
2023-04-03 10:54:11,548 ADAM: Layer 3 -> dw_min:1.0000e+00  dw_max:1.0000e+00 lr:1.0000e-06
2023-04-03 10:54:11,567 			Learning rate: weights:   1.000e-06    
2023-04-03 10:54:11,567 			Last test performance: 98.04%
2023-04-03 10:54:11,567 ----------------
2023-04-03 10:54:16,100   91  =>  92   		Training 486 pattern with 99.58% 	Forward time: 	 4.40 sec
2023-04-03 10:54:16,100 			Loss:    1.420e-02    			Backward time: 	 0.13 sec 
2023-04-03 10:54:16,101 ADAM: Layer 0 -> dw_min:1.0000e+00  dw_max:1.0000e+00 lr:1.0000e-06
2023-04-03 10:54:16,101 ADAM: Layer 1 -> dw_min:1.0000e+00  dw_max:1.0000e+00 lr:1.0000e-06
2023-04-03 10:54:16,101 ADAM: Layer 2 -> dw_min:1.0000e+00  dw_max:1.0000e+00 lr:1.0000e-06
2023-04-03 10:54:16,101 ADAM: Layer 3 -> dw_min:1.0000e+00  dw_max:1.0000e+00 lr:1.0000e-06
2023-04-03 10:54:16,121 			Learning rate: weights:   1.000e-06    
2023-04-03 10:54:16,121 			Last test performance: 98.04%
2023-04-03 10:54:16,121 ----------------
2023-04-03 10:54:20,656   91  =>  93   		Training 486 pattern with 99.58% 	Forward time: 	 4.40 sec
2023-04-03 10:54:20,656 			Loss:    2.035e-02    			Backward time: 	 0.13 sec 
2023-04-03 10:54:20,656 ADAM: Layer 0 -> dw_min:1.0000e+00  dw_max:1.0000e+00 lr:1.0000e-06
2023-04-03 10:54:20,656 ADAM: Layer 1 -> dw_min:1.0000e+00  dw_max:1.0000e+00 lr:1.0000e-06
2023-04-03 10:54:20,656 ADAM: Layer 2 -> dw_min:1.0000e+00  dw_max:1.0000e+00 lr:1.0000e-06
2023-04-03 10:54:20,656 ADAM: Layer 3 -> dw_min:1.0000e+00  dw_max:1.0000e+00 lr:1.0000e-06
2023-04-03 10:54:20,730 			Learning rate: weights:   1.000e-06    
2023-04-03 10:54:20,730 			Last test performance: 98.04%
2023-04-03 10:54:20,730 ----------------
2023-04-03 10:54:25,264   91  =>  94   		Training 486 pattern with 98.54% 	Forward time: 	 4.40 sec
2023-04-03 10:54:25,265 			Loss:    2.883e-02    			Backward time: 	 0.13 sec 
2023-04-03 10:54:25,265 ADAM: Layer 0 -> dw_min:1.0000e+00  dw_max:1.0000e+00 lr:1.0000e-06
2023-04-03 10:54:25,265 ADAM: Layer 1 -> dw_min:1.0000e+00  dw_max:1.0000e+00 lr:1.0000e-06
2023-04-03 10:54:25,265 ADAM: Layer 2 -> dw_min:1.0000e+00  dw_max:1.0000e+00 lr:1.0000e-06
2023-04-03 10:54:25,265 ADAM: Layer 3 -> dw_min:1.0000e+00  dw_max:1.0000e+00 lr:1.0000e-06
2023-04-03 10:54:25,326 			Learning rate: weights:   1.000e-06    
2023-04-03 10:54:25,326 			Last test performance: 98.04%
2023-04-03 10:54:25,326 ----------------
2023-04-03 10:54:29,860   91  =>  95   		Training 486 pattern with 99.38% 	Forward time: 	 4.40 sec
2023-04-03 10:54:29,860 			Loss:    1.493e-02    			Backward time: 	 0.13 sec 
2023-04-03 10:54:29,861 ADAM: Layer 0 -> dw_min:1.0000e+00  dw_max:1.0000e+00 lr:1.0000e-06
2023-04-03 10:54:29,861 ADAM: Layer 1 -> dw_min:1.0000e+00  dw_max:1.0000e+00 lr:1.0000e-06
2023-04-03 10:54:29,861 ADAM: Layer 2 -> dw_min:1.0000e+00  dw_max:1.0000e+00 lr:1.0000e-06
2023-04-03 10:54:29,861 ADAM: Layer 3 -> dw_min:1.0000e+00  dw_max:1.0000e+00 lr:1.0000e-06
2023-04-03 10:54:29,960 			Learning rate: weights:   1.000e-06    
2023-04-03 10:54:29,960 			Last test performance: 98.04%
2023-04-03 10:54:29,960 ----------------
2023-04-03 10:54:34,494   91  =>  96   		Training 486 pattern with 98.96% 	Forward time: 	 4.40 sec
2023-04-03 10:54:34,494 			Loss:    2.608e-02    			Backward time: 	 0.13 sec 
2023-04-03 10:54:34,494 ADAM: Layer 0 -> dw_min:1.0000e+00  dw_max:1.0000e+00 lr:1.0000e-06
2023-04-03 10:54:34,494 ADAM: Layer 1 -> dw_min:1.0000e+00  dw_max:1.0000e+00 lr:1.0000e-06
2023-04-03 10:54:34,494 ADAM: Layer 2 -> dw_min:1.0000e+00  dw_max:1.0000e+00 lr:1.0000e-06
2023-04-03 10:54:34,494 ADAM: Layer 3 -> dw_min:1.0000e+00  dw_max:1.0000e+00 lr:1.0000e-06
2023-04-03 10:54:34,515 			Learning rate: weights:   1.000e-06    
2023-04-03 10:54:34,515 			Last test performance: 98.04%
2023-04-03 10:54:34,515 ----------------
2023-04-03 10:54:39,049   91  =>  97   		Training 486 pattern with 99.79% 	Forward time: 	 4.40 sec
2023-04-03 10:54:39,049 			Loss:    1.093e-02    			Backward time: 	 0.13 sec 
2023-04-03 10:54:39,049 ADAM: Layer 0 -> dw_min:1.0000e+00  dw_max:1.0000e+00 lr:1.0000e-06
2023-04-03 10:54:39,049 ADAM: Layer 1 -> dw_min:1.0000e+00  dw_max:1.0000e+00 lr:1.0000e-06
2023-04-03 10:54:39,049 ADAM: Layer 2 -> dw_min:1.0000e+00  dw_max:1.0000e+00 lr:1.0000e-06
2023-04-03 10:54:39,050 ADAM: Layer 3 -> dw_min:1.0000e+00  dw_max:1.0000e+00 lr:1.0000e-06
2023-04-03 10:54:39,068 			Learning rate: weights:   1.000e-06    
2023-04-03 10:54:39,068 			Last test performance: 98.04%
2023-04-03 10:54:39,068 ----------------
2023-04-03 10:54:43,601   91  =>  98   		Training 486 pattern with 99.79% 	Forward time: 	 4.40 sec
2023-04-03 10:54:43,601 			Loss:    1.455e-02    			Backward time: 	 0.13 sec 
2023-04-03 10:54:43,602 ADAM: Layer 0 -> dw_min:1.0000e+00  dw_max:1.0000e+00 lr:1.0000e-06
2023-04-03 10:54:43,602 ADAM: Layer 1 -> dw_min:1.0000e+00  dw_max:1.0000e+00 lr:1.0000e-06
2023-04-03 10:54:43,602 ADAM: Layer 2 -> dw_min:1.0000e+00  dw_max:1.0000e+00 lr:1.0000e-06
2023-04-03 10:54:43,602 ADAM: Layer 3 -> dw_min:1.0000e+00  dw_max:1.0000e+00 lr:1.0000e-06
2023-04-03 10:54:43,621 			Learning rate: weights:   1.000e-06    
2023-04-03 10:54:43,621 			Last test performance: 98.04%
2023-04-03 10:54:43,621 ----------------
2023-04-03 10:54:48,154   91  =>  99   		Training 486 pattern with 99.58% 	Forward time: 	 4.40 sec
2023-04-03 10:54:48,154 			Loss:    9.333e-03    			Backward time: 	 0.13 sec 
2023-04-03 10:54:48,154 ADAM: Layer 0 -> dw_min:1.0000e+00  dw_max:1.0000e+00 lr:1.0000e-06
2023-04-03 10:54:48,154 ADAM: Layer 1 -> dw_min:1.0000e+00  dw_max:1.0000e+00 lr:1.0000e-06
2023-04-03 10:54:48,154 ADAM: Layer 2 -> dw_min:1.0000e+00  dw_max:1.0000e+00 lr:1.0000e-06
2023-04-03 10:54:48,155 ADAM: Layer 3 -> dw_min:1.0000e+00  dw_max:1.0000e+00 lr:1.0000e-06
2023-04-03 10:54:48,225 			Learning rate: weights:   1.000e-06    
2023-04-03 10:54:48,225 			Last test performance: 98.04%
2023-04-03 10:54:48,225 ----------------
2023-04-03 10:54:52,758   91  => 100   		Training 486 pattern with 99.17% 	Forward time: 	 4.40 sec
2023-04-03 10:54:52,758 			Loss:    3.292e-02    			Backward time: 	 0.13 sec 
2023-04-03 10:54:52,759 ADAM: Layer 0 -> dw_min:1.0000e+00  dw_max:1.0000e+00 lr:1.0000e-06
2023-04-03 10:54:52,759 ADAM: Layer 1 -> dw_min:1.0000e+00  dw_max:1.0000e+00 lr:1.0000e-06
2023-04-03 10:54:52,759 ADAM: Layer 2 -> dw_min:1.0000e+00  dw_max:1.0000e+00 lr:1.0000e-06
2023-04-03 10:54:52,759 ADAM: Layer 3 -> dw_min:1.0000e+00  dw_max:1.0000e+00 lr:1.0000e-06
2023-04-03 10:54:52,833 			Learning rate: weights:   1.000e-06    
2023-04-03 10:54:52,833 			Last test performance: 98.04%
2023-04-03 10:54:52,833 ----------------
2023-04-03 10:54:57,366   91  => 101   		Training 486 pattern with 99.17% 	Forward time: 	 4.40 sec
2023-04-03 10:54:57,366 			Loss:    1.752e-02    			Backward time: 	 0.13 sec 
2023-04-03 10:54:57,366 ADAM: Layer 0 -> dw_min:1.0000e+00  dw_max:1.0000e+00 lr:1.0000e-06
2023-04-03 10:54:57,366 ADAM: Layer 1 -> dw_min:1.0000e+00  dw_max:1.0000e+00 lr:1.0000e-06
2023-04-03 10:54:57,366 ADAM: Layer 2 -> dw_min:1.0000e+00  dw_max:1.0000e+00 lr:1.0000e-06
2023-04-03 10:54:57,366 ADAM: Layer 3 -> dw_min:1.0000e+00  dw_max:1.0000e+00 lr:1.0000e-06
2023-04-03 10:54:57,384 			Learning rate: weights:   1.000e-06    
2023-04-03 10:54:57,384 			Last test performance: 98.04%
2023-04-03 10:54:57,384 ----------------
2023-04-03 10:55:01,918   91  => 102   		Training 486 pattern with 100.00% 	Forward time: 	 4.40 sec
2023-04-03 10:55:01,918 			Loss:    1.378e-02    			Backward time: 	 0.13 sec 
2023-04-03 10:55:01,918 ADAM: Layer 0 -> dw_min:1.0000e+00  dw_max:1.0000e+00 lr:1.0000e-06
2023-04-03 10:55:01,918 ADAM: Layer 1 -> dw_min:1.0000e+00  dw_max:1.0000e+00 lr:1.0000e-06
2023-04-03 10:55:01,919 ADAM: Layer 2 -> dw_min:1.0000e+00  dw_max:1.0000e+00 lr:1.0000e-06
2023-04-03 10:55:01,919 ADAM: Layer 3 -> dw_min:1.0000e+00  dw_max:1.0000e+00 lr:1.0000e-06
2023-04-03 10:55:01,995 			Learning rate: weights:   1.000e-06    
2023-04-03 10:55:01,995 			Last test performance: 98.04%
2023-04-03 10:55:01,995 ----------------
2023-04-03 10:55:06,528   91  => 103   		Training 486 pattern with 99.38% 	Forward time: 	 4.40 sec
2023-04-03 10:55:06,528 			Loss:    2.065e-02    			Backward time: 	 0.13 sec 
2023-04-03 10:55:06,528 ADAM: Layer 0 -> dw_min:1.0000e+00  dw_max:1.0000e+00 lr:1.0000e-06
2023-04-03 10:55:06,528 ADAM: Layer 1 -> dw_min:1.0000e+00  dw_max:1.0000e+00 lr:1.0000e-06
2023-04-03 10:55:06,528 ADAM: Layer 2 -> dw_min:1.0000e+00  dw_max:1.0000e+00 lr:1.0000e-06
2023-04-03 10:55:06,529 ADAM: Layer 3 -> dw_min:1.0000e+00  dw_max:1.0000e+00 lr:1.0000e-06
2023-04-03 10:55:06,597 			Learning rate: weights:   1.000e-06    
2023-04-03 10:55:06,597 			Last test performance: 98.04%
2023-04-03 10:55:06,597 ----------------
2023-04-03 10:55:11,130   91  => 104   		Training 486 pattern with 98.75% 	Forward time: 	 4.40 sec
2023-04-03 10:55:11,130 			Loss:    1.992e-02    			Backward time: 	 0.13 sec 
2023-04-03 10:55:11,131 ADAM: Layer 0 -> dw_min:1.0000e+00  dw_max:1.0000e+00 lr:1.0000e-06
2023-04-03 10:55:11,131 ADAM: Layer 1 -> dw_min:1.0000e+00  dw_max:1.0000e+00 lr:1.0000e-06
2023-04-03 10:55:11,131 ADAM: Layer 2 -> dw_min:1.0000e+00  dw_max:1.0000e+00 lr:1.0000e-06
2023-04-03 10:55:11,131 ADAM: Layer 3 -> dw_min:1.0000e+00  dw_max:1.0000e+00 lr:1.0000e-06
2023-04-03 10:55:11,232 			Learning rate: weights:   1.000e-06    
2023-04-03 10:55:11,232 			Last test performance: 98.04%
2023-04-03 10:55:11,232 ----------------
2023-04-03 10:55:15,765   91  => 105   		Training 486 pattern with 99.38% 	Forward time: 	 4.40 sec
2023-04-03 10:55:15,766 			Loss:    2.046e-02    			Backward time: 	 0.13 sec 
2023-04-03 10:55:15,766 ADAM: Layer 0 -> dw_min:1.0000e+00  dw_max:1.0000e+00 lr:1.0000e-06
2023-04-03 10:55:15,766 ADAM: Layer 1 -> dw_min:1.0000e+00  dw_max:1.0000e+00 lr:1.0000e-06
2023-04-03 10:55:15,766 ADAM: Layer 2 -> dw_min:1.0000e+00  dw_max:1.0000e+00 lr:1.0000e-06
2023-04-03 10:55:15,766 ADAM: Layer 3 -> dw_min:1.0000e+00  dw_max:1.0000e+00 lr:1.0000e-06
2023-04-03 10:55:15,817 			Learning rate: weights:   1.000e-06    
2023-04-03 10:55:15,817 			Last test performance: 98.04%
2023-04-03 10:55:15,817 ----------------
2023-04-03 10:55:20,350   91  => 106   		Training 486 pattern with 99.38% 	Forward time: 	 4.40 sec
2023-04-03 10:55:20,350 			Loss:    1.309e-02    			Backward time: 	 0.13 sec 
2023-04-03 10:55:20,350 ADAM: Layer 0 -> dw_min:1.0000e+00  dw_max:1.0000e+00 lr:1.0000e-06
2023-04-03 10:55:20,350 ADAM: Layer 1 -> dw_min:1.0000e+00  dw_max:1.0000e+00 lr:1.0000e-06
2023-04-03 10:55:20,351 ADAM: Layer 2 -> dw_min:1.0000e+00  dw_max:1.0000e+00 lr:1.0000e-06
2023-04-03 10:55:20,351 ADAM: Layer 3 -> dw_min:1.0000e+00  dw_max:1.0000e+00 lr:1.0000e-06
2023-04-03 10:55:20,368 			Learning rate: weights:   1.000e-06    
2023-04-03 10:55:20,369 			Last test performance: 98.04%
2023-04-03 10:55:20,369 ----------------
2023-04-03 10:55:24,905   91  => 107   		Training 486 pattern with 99.58% 	Forward time: 	 4.40 sec
2023-04-03 10:55:24,905 			Loss:    1.644e-02    			Backward time: 	 0.13 sec 
2023-04-03 10:55:24,905 ADAM: Layer 0 -> dw_min:1.0000e+00  dw_max:1.0000e+00 lr:1.0000e-06
2023-04-03 10:55:24,905 ADAM: Layer 1 -> dw_min:1.0000e+00  dw_max:1.0000e+00 lr:1.0000e-06
2023-04-03 10:55:24,906 ADAM: Layer 2 -> dw_min:1.0000e+00  dw_max:1.0000e+00 lr:1.0000e-06
2023-04-03 10:55:24,906 ADAM: Layer 3 -> dw_min:1.0000e+00  dw_max:1.0000e+00 lr:1.0000e-06
2023-04-03 10:55:24,925 			Learning rate: weights:   1.000e-06    
2023-04-03 10:55:24,925 			Last test performance: 98.04%
2023-04-03 10:55:24,925 ----------------
2023-04-03 10:55:29,458   91  => 108   		Training 486 pattern with 99.58% 	Forward time: 	 4.40 sec
2023-04-03 10:55:29,458 			Loss:    1.927e-02    			Backward time: 	 0.13 sec 
2023-04-03 10:55:29,459 ADAM: Layer 0 -> dw_min:1.0000e+00  dw_max:1.0000e+00 lr:1.0000e-06
2023-04-03 10:55:29,459 ADAM: Layer 1 -> dw_min:1.0000e+00  dw_max:1.0000e+00 lr:1.0000e-06
2023-04-03 10:55:29,459 ADAM: Layer 2 -> dw_min:1.0000e+00  dw_max:1.0000e+00 lr:1.0000e-06
2023-04-03 10:55:29,459 ADAM: Layer 3 -> dw_min:1.0000e+00  dw_max:1.0000e+00 lr:1.0000e-06
2023-04-03 10:55:29,590 			Learning rate: weights:   1.000e-06    
2023-04-03 10:55:29,590 			Last test performance: 98.04%
2023-04-03 10:55:29,590 ----------------
2023-04-03 10:55:34,125   91  => 109   		Training 486 pattern with 98.96% 	Forward time: 	 4.40 sec
2023-04-03 10:55:34,125 			Loss:    3.285e-02    			Backward time: 	 0.13 sec 
2023-04-03 10:55:34,125 ADAM: Layer 0 -> dw_min:1.0000e+00  dw_max:1.0000e+00 lr:1.0000e-06
2023-04-03 10:55:34,125 ADAM: Layer 1 -> dw_min:1.0000e+00  dw_max:1.0000e+00 lr:1.0000e-06
2023-04-03 10:55:34,125 ADAM: Layer 2 -> dw_min:1.0000e+00  dw_max:1.0000e+00 lr:1.0000e-06
2023-04-03 10:55:34,125 ADAM: Layer 3 -> dw_min:1.0000e+00  dw_max:1.0000e+00 lr:1.0000e-06
2023-04-03 10:55:34,151 			Learning rate: weights:   1.000e-06    
2023-04-03 10:55:34,151 			Last test performance: 98.04%
2023-04-03 10:55:34,151 ----------------
2023-04-03 10:55:38,684   91  => 110   		Training 486 pattern with 98.75% 	Forward time: 	 4.40 sec
2023-04-03 10:55:38,684 			Loss:    3.849e-02    			Backward time: 	 0.13 sec 
2023-04-03 10:55:38,684 ADAM: Layer 0 -> dw_min:1.0000e+00  dw_max:1.0000e+00 lr:1.0000e-06
2023-04-03 10:55:38,684 ADAM: Layer 1 -> dw_min:1.0000e+00  dw_max:1.0000e+00 lr:1.0000e-06
2023-04-03 10:55:38,684 ADAM: Layer 2 -> dw_min:1.0000e+00  dw_max:1.0000e+00 lr:1.0000e-06
2023-04-03 10:55:38,685 ADAM: Layer 3 -> dw_min:1.0000e+00  dw_max:1.0000e+00 lr:1.0000e-06
2023-04-03 10:55:38,701 			Learning rate: weights:   1.000e-06    
2023-04-03 10:55:38,702 			Last test performance: 98.04%
2023-04-03 10:55:38,702 ----------------
2023-04-03 10:55:43,234   91  => 111   		Training 486 pattern with 99.79% 	Forward time: 	 4.40 sec
2023-04-03 10:55:43,234 			Loss:    1.367e-02    			Backward time: 	 0.13 sec 
2023-04-03 10:55:43,234 ADAM: Layer 0 -> dw_min:1.0000e+00  dw_max:1.0000e+00 lr:1.0000e-06
2023-04-03 10:55:43,234 ADAM: Layer 1 -> dw_min:1.0000e+00  dw_max:1.0000e+00 lr:1.0000e-06
2023-04-03 10:55:43,234 ADAM: Layer 2 -> dw_min:1.0000e+00  dw_max:1.0000e+00 lr:1.0000e-06
2023-04-03 10:55:43,235 ADAM: Layer 3 -> dw_min:1.0000e+00  dw_max:1.0000e+00 lr:1.0000e-06
2023-04-03 10:55:43,251 			Learning rate: weights:   1.000e-06    
2023-04-03 10:55:43,251 			Last test performance: 98.04%
2023-04-03 10:55:43,251 ----------------
2023-04-03 10:55:47,783   91  => 112   		Training 486 pattern with 99.38% 	Forward time: 	 4.40 sec
2023-04-03 10:55:47,783 			Loss:    1.921e-02    			Backward time: 	 0.13 sec 
2023-04-03 10:55:47,784 ADAM: Layer 0 -> dw_min:1.0000e+00  dw_max:1.0000e+00 lr:1.0000e-06
2023-04-03 10:55:47,784 ADAM: Layer 1 -> dw_min:1.0000e+00  dw_max:1.0000e+00 lr:1.0000e-06
2023-04-03 10:55:47,784 ADAM: Layer 2 -> dw_min:1.0000e+00  dw_max:1.0000e+00 lr:1.0000e-06
2023-04-03 10:55:47,784 ADAM: Layer 3 -> dw_min:1.0000e+00  dw_max:1.0000e+00 lr:1.0000e-06
2023-04-03 10:55:47,810 			Learning rate: weights:   1.000e-06    
2023-04-03 10:55:47,810 			Last test performance: 98.04%
2023-04-03 10:55:47,810 ----------------
2023-04-03 10:55:52,342   91  => 113   		Training 486 pattern with 98.96% 	Forward time: 	 4.40 sec
2023-04-03 10:55:52,342 			Loss:    2.695e-02    			Backward time: 	 0.13 sec 
2023-04-03 10:55:52,343 ADAM: Layer 0 -> dw_min:1.0000e+00  dw_max:1.0000e+00 lr:1.0000e-06
2023-04-03 10:55:52,343 ADAM: Layer 1 -> dw_min:1.0000e+00  dw_max:1.0000e+00 lr:1.0000e-06
2023-04-03 10:55:52,343 ADAM: Layer 2 -> dw_min:1.0000e+00  dw_max:1.0000e+00 lr:1.0000e-06
2023-04-03 10:55:52,343 ADAM: Layer 3 -> dw_min:1.0000e+00  dw_max:1.0000e+00 lr:1.0000e-06
2023-04-03 10:55:52,367 			Learning rate: weights:   1.000e-06    
2023-04-03 10:55:52,367 			Last test performance: 98.04%
2023-04-03 10:55:52,367 ----------------
2023-04-03 10:55:56,900   91  => 114   		Training 486 pattern with 99.38% 	Forward time: 	 4.40 sec
2023-04-03 10:55:56,900 			Loss:    1.551e-02    			Backward time: 	 0.13 sec 
2023-04-03 10:55:56,900 ADAM: Layer 0 -> dw_min:1.0000e+00  dw_max:1.0000e+00 lr:1.0000e-06
2023-04-03 10:55:56,900 ADAM: Layer 1 -> dw_min:1.0000e+00  dw_max:1.0000e+00 lr:1.0000e-06
2023-04-03 10:55:56,900 ADAM: Layer 2 -> dw_min:1.0000e+00  dw_max:1.0000e+00 lr:1.0000e-06
2023-04-03 10:55:56,901 ADAM: Layer 3 -> dw_min:1.0000e+00  dw_max:1.0000e+00 lr:1.0000e-06
2023-04-03 10:55:56,978 			Learning rate: weights:   1.000e-06    
2023-04-03 10:55:56,978 			Last test performance: 98.04%
2023-04-03 10:55:56,978 ----------------
2023-04-03 10:56:01,511   91  => 115   		Training 486 pattern with 99.79% 	Forward time: 	 4.40 sec
2023-04-03 10:56:01,511 			Loss:    7.679e-03    			Backward time: 	 0.13 sec 
2023-04-03 10:56:01,511 ADAM: Layer 0 -> dw_min:1.0000e+00  dw_max:1.0000e+00 lr:1.0000e-06
2023-04-03 10:56:01,511 ADAM: Layer 1 -> dw_min:1.0000e+00  dw_max:1.0000e+00 lr:1.0000e-06
2023-04-03 10:56:01,511 ADAM: Layer 2 -> dw_min:1.0000e+00  dw_max:1.0000e+00 lr:1.0000e-06
2023-04-03 10:56:01,511 ADAM: Layer 3 -> dw_min:1.0000e+00  dw_max:1.0000e+00 lr:1.0000e-06
2023-04-03 10:56:01,528 			Learning rate: weights:   1.000e-06    
2023-04-03 10:56:01,528 			Last test performance: 98.04%
2023-04-03 10:56:01,528 ----------------
2023-04-03 10:56:06,063   91  => 116   		Training 486 pattern with 99.79% 	Forward time: 	 4.40 sec
2023-04-03 10:56:06,063 			Loss:    1.736e-02    			Backward time: 	 0.13 sec 
2023-04-03 10:56:06,063 ADAM: Layer 0 -> dw_min:1.0000e+00  dw_max:1.0000e+00 lr:1.0000e-06
2023-04-03 10:56:06,063 ADAM: Layer 1 -> dw_min:1.0000e+00  dw_max:1.0000e+00 lr:1.0000e-06
2023-04-03 10:56:06,063 ADAM: Layer 2 -> dw_min:1.0000e+00  dw_max:1.0000e+00 lr:1.0000e-06
2023-04-03 10:56:06,063 ADAM: Layer 3 -> dw_min:1.0000e+00  dw_max:1.0000e+00 lr:1.0000e-06
2023-04-03 10:56:06,084 			Learning rate: weights:   1.000e-06    
2023-04-03 10:56:06,084 			Last test performance: 98.04%
2023-04-03 10:56:06,084 ----------------
2023-04-03 10:56:10,616   91  => 117   		Training 486 pattern with 99.38% 	Forward time: 	 4.40 sec
2023-04-03 10:56:10,616 			Loss:    1.354e-02    			Backward time: 	 0.13 sec 
2023-04-03 10:56:10,617 ADAM: Layer 0 -> dw_min:1.0000e+00  dw_max:1.0000e+00 lr:1.0000e-06
2023-04-03 10:56:10,617 ADAM: Layer 1 -> dw_min:1.0000e+00  dw_max:1.0000e+00 lr:1.0000e-06
2023-04-03 10:56:10,617 ADAM: Layer 2 -> dw_min:1.0000e+00  dw_max:1.0000e+00 lr:1.0000e-06
2023-04-03 10:56:10,617 ADAM: Layer 3 -> dw_min:1.0000e+00  dw_max:1.0000e+00 lr:1.0000e-06
2023-04-03 10:56:10,717 			Learning rate: weights:   1.000e-06    
2023-04-03 10:56:10,718 			Last test performance: 98.04%
2023-04-03 10:56:10,718 ----------------
2023-04-03 10:56:15,252   91  => 118   		Training 486 pattern with 100.00% 	Forward time: 	 4.40 sec
2023-04-03 10:56:15,252 			Loss:    1.180e-02    			Backward time: 	 0.13 sec 
2023-04-03 10:56:15,252 ADAM: Layer 0 -> dw_min:1.0000e+00  dw_max:1.0000e+00 lr:1.0000e-06
2023-04-03 10:56:15,252 ADAM: Layer 1 -> dw_min:1.0000e+00  dw_max:1.0000e+00 lr:1.0000e-06
2023-04-03 10:56:15,253 ADAM: Layer 2 -> dw_min:1.0000e+00  dw_max:1.0000e+00 lr:1.0000e-06
2023-04-03 10:56:15,253 ADAM: Layer 3 -> dw_min:1.0000e+00  dw_max:1.0000e+00 lr:1.0000e-06
2023-04-03 10:56:15,271 			Learning rate: weights:   1.000e-06    
2023-04-03 10:56:15,272 			Last test performance: 98.04%
2023-04-03 10:56:15,272 ----------------
2023-04-03 10:56:19,804   91  => 119   		Training 486 pattern with 99.17% 	Forward time: 	 4.40 sec
2023-04-03 10:56:19,804 			Loss:    1.907e-02    			Backward time: 	 0.13 sec 
2023-04-03 10:56:19,805 ADAM: Layer 0 -> dw_min:1.0000e+00  dw_max:1.0000e+00 lr:1.0000e-06
2023-04-03 10:56:19,805 ADAM: Layer 1 -> dw_min:1.0000e+00  dw_max:1.0000e+00 lr:1.0000e-06
2023-04-03 10:56:19,805 ADAM: Layer 2 -> dw_min:1.0000e+00  dw_max:1.0000e+00 lr:1.0000e-06
2023-04-03 10:56:19,805 ADAM: Layer 3 -> dw_min:1.0000e+00  dw_max:1.0000e+00 lr:1.0000e-06
2023-04-03 10:56:19,825 			Learning rate: weights:   1.000e-06    
2023-04-03 10:56:19,825 			Last test performance: 98.04%
2023-04-03 10:56:19,825 ----------------
2023-04-03 10:56:24,359   91  => 120   		Training 486 pattern with 99.58% 	Forward time: 	 4.40 sec
2023-04-03 10:56:24,359 			Loss:    1.579e-02    			Backward time: 	 0.13 sec 
2023-04-03 10:56:24,359 ADAM: Layer 0 -> dw_min:1.0000e+00  dw_max:1.0000e+00 lr:1.0000e-06
2023-04-03 10:56:24,360 ADAM: Layer 1 -> dw_min:1.0000e+00  dw_max:1.0000e+00 lr:1.0000e-06
2023-04-03 10:56:24,360 ADAM: Layer 2 -> dw_min:1.0000e+00  dw_max:1.0000e+00 lr:1.0000e-06
2023-04-03 10:56:24,360 ADAM: Layer 3 -> dw_min:1.0000e+00  dw_max:1.0000e+00 lr:1.0000e-06
2023-04-03 10:56:24,433 			Learning rate: weights:   1.000e-06    
2023-04-03 10:56:24,433 			Last test performance: 98.04%
2023-04-03 10:56:24,433 ----------------
2023-04-03 10:56:28,968   91  => 121   		Training 486 pattern with 98.54% 	Forward time: 	 4.40 sec
2023-04-03 10:56:28,968 			Loss:    3.361e-02    			Backward time: 	 0.13 sec 
2023-04-03 10:56:28,968 ADAM: Layer 0 -> dw_min:1.0000e+00  dw_max:1.0000e+00 lr:1.0000e-06
2023-04-03 10:56:28,968 ADAM: Layer 1 -> dw_min:1.0000e+00  dw_max:1.0000e+00 lr:1.0000e-06
2023-04-03 10:56:28,968 ADAM: Layer 2 -> dw_min:1.0000e+00  dw_max:1.0000e+00 lr:1.0000e-06
2023-04-03 10:56:28,968 ADAM: Layer 3 -> dw_min:1.0000e+00  dw_max:1.0000e+00 lr:1.0000e-06
2023-04-03 10:56:29,009 			Learning rate: weights:   1.000e-06    
2023-04-03 10:56:29,009 			Last test performance: 98.04%
2023-04-03 10:56:29,009 ----------------
2023-04-03 10:56:33,543   91  => 122   		Training 486 pattern with 98.96% 	Forward time: 	 4.40 sec
2023-04-03 10:56:33,543 			Loss:    3.196e-02    			Backward time: 	 0.13 sec 
2023-04-03 10:56:33,543 ADAM: Layer 0 -> dw_min:1.0000e+00  dw_max:1.0000e+00 lr:1.0000e-06
2023-04-03 10:56:33,543 ADAM: Layer 1 -> dw_min:1.0000e+00  dw_max:1.0000e+00 lr:1.0000e-06
2023-04-03 10:56:33,543 ADAM: Layer 2 -> dw_min:1.0000e+00  dw_max:1.0000e+00 lr:1.0000e-06
2023-04-03 10:56:33,543 ADAM: Layer 3 -> dw_min:1.0000e+00  dw_max:1.0000e+00 lr:1.0000e-06
2023-04-03 10:56:33,600 			Learning rate: weights:   1.000e-06    
2023-04-03 10:56:33,600 			Last test performance: 98.04%
2023-04-03 10:56:33,600 ----------------
2023-04-03 10:56:38,133   91  => 123   		Training 486 pattern with 99.38% 	Forward time: 	 4.40 sec
2023-04-03 10:56:38,134 			Loss:    2.280e-02    			Backward time: 	 0.13 sec 
2023-04-03 10:56:38,134 ADAM: Layer 0 -> dw_min:1.0000e+00  dw_max:1.0000e+00 lr:1.0000e-06
2023-04-03 10:56:38,134 ADAM: Layer 1 -> dw_min:1.0000e+00  dw_max:1.0000e+00 lr:1.0000e-06
2023-04-03 10:56:38,134 ADAM: Layer 2 -> dw_min:1.0000e+00  dw_max:1.0000e+00 lr:1.0000e-06
2023-04-03 10:56:38,134 ADAM: Layer 3 -> dw_min:1.0000e+00  dw_max:1.0000e+00 lr:1.0000e-06
2023-04-03 10:56:38,226 			Learning rate: weights:   1.000e-06    
2023-04-03 10:56:38,226 			Last test performance: 98.04%
2023-04-03 10:56:38,226 ----------------
2023-04-03 10:56:42,759   91  => 124   		Training 486 pattern with 99.58% 	Forward time: 	 4.40 sec
2023-04-03 10:56:42,759 			Loss:    2.652e-02    			Backward time: 	 0.13 sec 
2023-04-03 10:56:42,759 ADAM: Layer 0 -> dw_min:1.0000e+00  dw_max:1.0000e+00 lr:1.0000e-06
2023-04-03 10:56:42,760 ADAM: Layer 1 -> dw_min:1.0000e+00  dw_max:1.0000e+00 lr:1.0000e-06
2023-04-03 10:56:42,760 ADAM: Layer 2 -> dw_min:1.0000e+00  dw_max:1.0000e+00 lr:1.0000e-06
2023-04-03 10:56:42,760 ADAM: Layer 3 -> dw_min:1.0000e+00  dw_max:1.0000e+00 lr:1.0000e-06
2023-04-03 10:56:42,780 
2023-04-03 10:56:42,780 Testing:
2023-04-03 10:56:43,000 		24 of 10000 with 91.67% 	 Time used:  0.22 sec
2023-04-03 10:56:43,220 		48 of 10000 with 93.75% 	 Time used:  0.22 sec
2023-04-03 10:56:43,439 		72 of 10000 with 95.83% 	 Time used:  0.22 sec
2023-04-03 10:56:43,659 		96 of 10000 with 95.83% 	 Time used:  0.22 sec
2023-04-03 10:56:43,879 		120 of 10000 with 96.67% 	 Time used:  0.22 sec
2023-04-03 10:56:44,098 		144 of 10000 with 97.22% 	 Time used:  0.22 sec
2023-04-03 10:56:44,318 		168 of 10000 with 97.62% 	 Time used:  0.22 sec
2023-04-03 10:56:44,537 		192 of 10000 with 97.92% 	 Time used:  0.22 sec
2023-04-03 10:56:44,757 		216 of 10000 with 98.15% 	 Time used:  0.22 sec
2023-04-03 10:56:44,976 		240 of 10000 with 98.33% 	 Time used:  0.22 sec
2023-04-03 10:56:45,196 		264 of 10000 with 98.48% 	 Time used:  0.22 sec
2023-04-03 10:56:45,415 		288 of 10000 with 98.61% 	 Time used:  0.22 sec
2023-04-03 10:56:45,635 		312 of 10000 with 98.40% 	 Time used:  0.22 sec
2023-04-03 10:56:45,854 		336 of 10000 with 98.51% 	 Time used:  0.22 sec
2023-04-03 10:56:46,074 		360 of 10000 with 98.33% 	 Time used:  0.22 sec
2023-04-03 10:56:46,293 		384 of 10000 with 98.44% 	 Time used:  0.22 sec
2023-04-03 10:56:46,512 		408 of 10000 with 98.53% 	 Time used:  0.22 sec
2023-04-03 10:56:46,732 		432 of 10000 with 98.61% 	 Time used:  0.22 sec
2023-04-03 10:56:46,951 		456 of 10000 with 98.25% 	 Time used:  0.22 sec
2023-04-03 10:56:47,171 		480 of 10000 with 98.33% 	 Time used:  0.22 sec
2023-04-03 10:56:47,390 		504 of 10000 with 98.21% 	 Time used:  0.22 sec
2023-04-03 10:56:47,610 		528 of 10000 with 98.11% 	 Time used:  0.22 sec
2023-04-03 10:56:47,829 		552 of 10000 with 98.19% 	 Time used:  0.22 sec
2023-04-03 10:56:48,049 		576 of 10000 with 98.09% 	 Time used:  0.22 sec
2023-04-03 10:56:48,268 		600 of 10000 with 98.17% 	 Time used:  0.22 sec
2023-04-03 10:56:48,488 		624 of 10000 with 98.24% 	 Time used:  0.22 sec
2023-04-03 10:56:48,707 		648 of 10000 with 98.30% 	 Time used:  0.22 sec
2023-04-03 10:56:48,927 		672 of 10000 with 98.21% 	 Time used:  0.22 sec
2023-04-03 10:56:49,146 		696 of 10000 with 98.13% 	 Time used:  0.22 sec
2023-04-03 10:56:49,366 		720 of 10000 with 98.19% 	 Time used:  0.22 sec
2023-04-03 10:56:49,585 		744 of 10000 with 98.25% 	 Time used:  0.22 sec
2023-04-03 10:56:49,805 		768 of 10000 with 98.18% 	 Time used:  0.22 sec
2023-04-03 10:56:50,024 		792 of 10000 with 98.23% 	 Time used:  0.22 sec
2023-04-03 10:56:50,244 		816 of 10000 with 98.16% 	 Time used:  0.22 sec
2023-04-03 10:56:50,463 		840 of 10000 with 98.10% 	 Time used:  0.22 sec
2023-04-03 10:56:50,683 		864 of 10000 with 98.15% 	 Time used:  0.22 sec
2023-04-03 10:56:50,903 		888 of 10000 with 98.20% 	 Time used:  0.22 sec
2023-04-03 10:56:51,122 		912 of 10000 with 98.03% 	 Time used:  0.22 sec
2023-04-03 10:56:51,342 		936 of 10000 with 98.08% 	 Time used:  0.22 sec
2023-04-03 10:56:51,561 		960 of 10000 with 98.12% 	 Time used:  0.22 sec
2023-04-03 10:56:51,781 		984 of 10000 with 98.17% 	 Time used:  0.22 sec
2023-04-03 10:56:52,000 		1008 of 10000 with 98.21% 	 Time used:  0.22 sec
2023-04-03 10:56:52,220 		1032 of 10000 with 98.26% 	 Time used:  0.22 sec
2023-04-03 10:56:52,439 		1056 of 10000 with 98.11% 	 Time used:  0.22 sec
2023-04-03 10:56:52,659 		1080 of 10000 with 98.06% 	 Time used:  0.22 sec
2023-04-03 10:56:52,878 		1104 of 10000 with 98.10% 	 Time used:  0.22 sec
2023-04-03 10:56:53,098 		1128 of 10000 with 98.14% 	 Time used:  0.22 sec
2023-04-03 10:56:53,317 		1152 of 10000 with 98.18% 	 Time used:  0.22 sec
2023-04-03 10:56:53,537 		1176 of 10000 with 98.21% 	 Time used:  0.22 sec
2023-04-03 10:56:53,756 		1200 of 10000 with 98.25% 	 Time used:  0.22 sec
2023-04-03 10:56:53,975 		1224 of 10000 with 98.20% 	 Time used:  0.22 sec
2023-04-03 10:56:54,195 		1248 of 10000 with 98.24% 	 Time used:  0.22 sec
2023-04-03 10:56:54,414 		1272 of 10000 with 98.19% 	 Time used:  0.22 sec
2023-04-03 10:56:54,634 		1296 of 10000 with 98.23% 	 Time used:  0.22 sec
2023-04-03 10:56:54,853 		1320 of 10000 with 98.26% 	 Time used:  0.22 sec
2023-04-03 10:56:55,073 		1344 of 10000 with 98.29% 	 Time used:  0.22 sec
2023-04-03 10:56:55,292 		1368 of 10000 with 98.32% 	 Time used:  0.22 sec
2023-04-03 10:56:55,512 		1392 of 10000 with 98.35% 	 Time used:  0.22 sec
2023-04-03 10:56:55,731 		1416 of 10000 with 98.38% 	 Time used:  0.22 sec
2023-04-03 10:56:55,951 		1440 of 10000 with 98.40% 	 Time used:  0.22 sec
2023-04-03 10:56:56,170 		1464 of 10000 with 98.43% 	 Time used:  0.22 sec
2023-04-03 10:56:56,390 		1488 of 10000 with 98.25% 	 Time used:  0.22 sec
2023-04-03 10:56:56,609 		1512 of 10000 with 98.28% 	 Time used:  0.22 sec
2023-04-03 10:56:56,828 		1536 of 10000 with 98.31% 	 Time used:  0.22 sec
2023-04-03 10:56:57,048 		1560 of 10000 with 98.33% 	 Time used:  0.22 sec
2023-04-03 10:56:57,267 		1584 of 10000 with 98.23% 	 Time used:  0.22 sec
2023-04-03 10:56:57,487 		1608 of 10000 with 98.26% 	 Time used:  0.22 sec
2023-04-03 10:56:57,707 		1632 of 10000 with 98.28% 	 Time used:  0.22 sec
2023-04-03 10:56:57,926 		1656 of 10000 with 98.31% 	 Time used:  0.22 sec
2023-04-03 10:56:58,146 		1680 of 10000 with 98.33% 	 Time used:  0.22 sec
2023-04-03 10:56:58,365 		1704 of 10000 with 98.36% 	 Time used:  0.22 sec
2023-04-03 10:56:58,585 		1728 of 10000 with 98.32% 	 Time used:  0.22 sec
2023-04-03 10:56:58,804 		1752 of 10000 with 98.34% 	 Time used:  0.22 sec
2023-04-03 10:56:59,024 		1776 of 10000 with 98.37% 	 Time used:  0.22 sec
2023-04-03 10:56:59,243 		1800 of 10000 with 98.39% 	 Time used:  0.22 sec
2023-04-03 10:56:59,463 		1824 of 10000 with 98.30% 	 Time used:  0.22 sec
2023-04-03 10:56:59,682 		1848 of 10000 with 98.32% 	 Time used:  0.22 sec
2023-04-03 10:56:59,902 		1872 of 10000 with 98.24% 	 Time used:  0.22 sec
2023-04-03 10:57:00,121 		1896 of 10000 with 98.26% 	 Time used:  0.22 sec
2023-04-03 10:57:00,341 		1920 of 10000 with 98.28% 	 Time used:  0.22 sec
2023-04-03 10:57:00,560 		1944 of 10000 with 98.25% 	 Time used:  0.22 sec
2023-04-03 10:57:00,780 		1968 of 10000 with 98.12% 	 Time used:  0.22 sec
2023-04-03 10:57:00,999 		1992 of 10000 with 98.14% 	 Time used:  0.22 sec
2023-04-03 10:57:01,219 		2016 of 10000 with 98.16% 	 Time used:  0.22 sec
2023-04-03 10:57:01,438 		2040 of 10000 with 98.14% 	 Time used:  0.22 sec
2023-04-03 10:57:01,658 		2064 of 10000 with 98.16% 	 Time used:  0.22 sec
2023-04-03 10:57:01,878 		2088 of 10000 with 98.18% 	 Time used:  0.22 sec
2023-04-03 10:57:02,098 		2112 of 10000 with 98.20% 	 Time used:  0.22 sec
2023-04-03 10:57:02,317 		2136 of 10000 with 98.22% 	 Time used:  0.22 sec
2023-04-03 10:57:02,537 		2160 of 10000 with 98.19% 	 Time used:  0.22 sec
2023-04-03 10:57:02,756 		2184 of 10000 with 98.21% 	 Time used:  0.22 sec
2023-04-03 10:57:02,976 		2208 of 10000 with 98.23% 	 Time used:  0.22 sec
2023-04-03 10:57:03,195 		2232 of 10000 with 98.25% 	 Time used:  0.22 sec
2023-04-03 10:57:03,415 		2256 of 10000 with 98.27% 	 Time used:  0.22 sec
2023-04-03 10:57:03,634 		2280 of 10000 with 98.25% 	 Time used:  0.22 sec
2023-04-03 10:57:03,854 		2304 of 10000 with 98.26% 	 Time used:  0.22 sec
2023-04-03 10:57:04,073 		2328 of 10000 with 98.28% 	 Time used:  0.22 sec
2023-04-03 10:57:04,293 		2352 of 10000 with 98.30% 	 Time used:  0.22 sec
2023-04-03 10:57:04,512 		2376 of 10000 with 98.27% 	 Time used:  0.22 sec
2023-04-03 10:57:04,732 		2400 of 10000 with 98.25% 	 Time used:  0.22 sec
2023-04-03 10:57:04,951 		2424 of 10000 with 98.23% 	 Time used:  0.22 sec
2023-04-03 10:57:05,171 		2448 of 10000 with 98.24% 	 Time used:  0.22 sec
2023-04-03 10:57:05,390 		2472 of 10000 with 98.26% 	 Time used:  0.22 sec
2023-04-03 10:57:05,610 		2496 of 10000 with 98.28% 	 Time used:  0.22 sec
2023-04-03 10:57:05,829 		2520 of 10000 with 98.29% 	 Time used:  0.22 sec
2023-04-03 10:57:06,049 		2544 of 10000 with 98.31% 	 Time used:  0.22 sec
2023-04-03 10:57:06,268 		2568 of 10000 with 98.33% 	 Time used:  0.22 sec
2023-04-03 10:57:06,488 		2592 of 10000 with 98.30% 	 Time used:  0.22 sec
2023-04-03 10:57:06,707 		2616 of 10000 with 98.32% 	 Time used:  0.22 sec
2023-04-03 10:57:06,927 		2640 of 10000 with 98.33% 	 Time used:  0.22 sec
2023-04-03 10:57:07,146 		2664 of 10000 with 98.35% 	 Time used:  0.22 sec
2023-04-03 10:57:07,366 		2688 of 10000 with 98.29% 	 Time used:  0.22 sec
2023-04-03 10:57:07,585 		2712 of 10000 with 98.30% 	 Time used:  0.22 sec
2023-04-03 10:57:07,805 		2736 of 10000 with 98.28% 	 Time used:  0.22 sec
2023-04-03 10:57:08,024 		2760 of 10000 with 98.30% 	 Time used:  0.22 sec
2023-04-03 10:57:08,244 		2784 of 10000 with 98.31% 	 Time used:  0.22 sec
2023-04-03 10:57:08,463 		2808 of 10000 with 98.33% 	 Time used:  0.22 sec
2023-04-03 10:57:08,683 		2832 of 10000 with 98.27% 	 Time used:  0.22 sec
2023-04-03 10:57:08,902 		2856 of 10000 with 98.28% 	 Time used:  0.22 sec
2023-04-03 10:57:09,122 		2880 of 10000 with 98.26% 	 Time used:  0.22 sec
2023-04-03 10:57:09,341 		2904 of 10000 with 98.24% 	 Time used:  0.22 sec
2023-04-03 10:57:09,561 		2928 of 10000 with 98.26% 	 Time used:  0.22 sec
2023-04-03 10:57:09,780 		2952 of 10000 with 98.27% 	 Time used:  0.22 sec
2023-04-03 10:57:10,000 		2976 of 10000 with 98.29% 	 Time used:  0.22 sec
2023-04-03 10:57:10,219 		3000 of 10000 with 98.27% 	 Time used:  0.22 sec
2023-04-03 10:57:10,439 		3024 of 10000 with 98.28% 	 Time used:  0.22 sec
2023-04-03 10:57:10,658 		3048 of 10000 with 98.26% 	 Time used:  0.22 sec
2023-04-03 10:57:10,878 		3072 of 10000 with 98.27% 	 Time used:  0.22 sec
2023-04-03 10:57:11,097 		3096 of 10000 with 98.29% 	 Time used:  0.22 sec
2023-04-03 10:57:11,317 		3120 of 10000 with 98.30% 	 Time used:  0.22 sec
2023-04-03 10:57:11,536 		3144 of 10000 with 98.25% 	 Time used:  0.22 sec
2023-04-03 10:57:11,756 		3168 of 10000 with 98.26% 	 Time used:  0.22 sec
2023-04-03 10:57:11,976 		3192 of 10000 with 98.25% 	 Time used:  0.22 sec
2023-04-03 10:57:12,195 		3216 of 10000 with 98.26% 	 Time used:  0.22 sec
2023-04-03 10:57:12,415 		3240 of 10000 with 98.24% 	 Time used:  0.22 sec
2023-04-03 10:57:12,634 		3264 of 10000 with 98.22% 	 Time used:  0.22 sec
2023-04-03 10:57:12,854 		3288 of 10000 with 98.21% 	 Time used:  0.22 sec
2023-04-03 10:57:13,073 		3312 of 10000 with 98.22% 	 Time used:  0.22 sec
2023-04-03 10:57:13,293 		3336 of 10000 with 98.20% 	 Time used:  0.22 sec
2023-04-03 10:57:13,512 		3360 of 10000 with 98.21% 	 Time used:  0.22 sec
2023-04-03 10:57:13,732 		3384 of 10000 with 98.23% 	 Time used:  0.22 sec
2023-04-03 10:57:13,951 		3408 of 10000 with 98.21% 	 Time used:  0.22 sec
2023-04-03 10:57:14,171 		3432 of 10000 with 98.22% 	 Time used:  0.22 sec
2023-04-03 10:57:14,390 		3456 of 10000 with 98.23% 	 Time used:  0.22 sec
2023-04-03 10:57:14,610 		3480 of 10000 with 98.22% 	 Time used:  0.22 sec
2023-04-03 10:57:14,830 		3504 of 10000 with 98.17% 	 Time used:  0.22 sec
2023-04-03 10:57:15,050 		3528 of 10000 with 98.19% 	 Time used:  0.22 sec
2023-04-03 10:57:15,269 		3552 of 10000 with 98.20% 	 Time used:  0.22 sec
2023-04-03 10:57:15,488 		3576 of 10000 with 98.18% 	 Time used:  0.22 sec
2023-04-03 10:57:15,708 		3600 of 10000 with 98.19% 	 Time used:  0.22 sec
2023-04-03 10:57:15,927 		3624 of 10000 with 98.15% 	 Time used:  0.22 sec
2023-04-03 10:57:16,147 		3648 of 10000 with 98.16% 	 Time used:  0.22 sec
2023-04-03 10:57:16,366 		3672 of 10000 with 98.18% 	 Time used:  0.22 sec
2023-04-03 10:57:16,586 		3696 of 10000 with 98.16% 	 Time used:  0.22 sec
2023-04-03 10:57:16,805 		3720 of 10000 with 98.12% 	 Time used:  0.22 sec
2023-04-03 10:57:17,025 		3744 of 10000 with 98.13% 	 Time used:  0.22 sec
2023-04-03 10:57:17,244 		3768 of 10000 with 98.14% 	 Time used:  0.22 sec
2023-04-03 10:57:17,464 		3792 of 10000 with 98.15% 	 Time used:  0.22 sec
2023-04-03 10:57:17,683 		3816 of 10000 with 98.11% 	 Time used:  0.22 sec
2023-04-03 10:57:17,903 		3840 of 10000 with 98.12% 	 Time used:  0.22 sec
2023-04-03 10:57:18,122 		3864 of 10000 with 98.14% 	 Time used:  0.22 sec
2023-04-03 10:57:18,342 		3888 of 10000 with 98.15% 	 Time used:  0.22 sec
2023-04-03 10:57:18,561 		3912 of 10000 with 98.13% 	 Time used:  0.22 sec
2023-04-03 10:57:18,780 		3936 of 10000 with 98.15% 	 Time used:  0.22 sec
2023-04-03 10:57:19,000 		3960 of 10000 with 98.13% 	 Time used:  0.22 sec
2023-04-03 10:57:19,219 		3984 of 10000 with 98.12% 	 Time used:  0.22 sec
2023-04-03 10:57:19,439 		4008 of 10000 with 98.13% 	 Time used:  0.22 sec
2023-04-03 10:57:19,659 		4032 of 10000 with 98.14% 	 Time used:  0.22 sec
2023-04-03 10:57:19,878 		4056 of 10000 with 98.13% 	 Time used:  0.22 sec
2023-04-03 10:57:20,098 		4080 of 10000 with 98.14% 	 Time used:  0.22 sec
2023-04-03 10:57:20,317 		4104 of 10000 with 98.12% 	 Time used:  0.22 sec
2023-04-03 10:57:20,537 		4128 of 10000 with 98.13% 	 Time used:  0.22 sec
2023-04-03 10:57:20,756 		4152 of 10000 with 98.15% 	 Time used:  0.22 sec
2023-04-03 10:57:20,977 		4176 of 10000 with 98.16% 	 Time used:  0.22 sec
2023-04-03 10:57:21,197 		4200 of 10000 with 98.14% 	 Time used:  0.22 sec
2023-04-03 10:57:21,416 		4224 of 10000 with 98.15% 	 Time used:  0.22 sec
2023-04-03 10:57:21,636 		4248 of 10000 with 98.14% 	 Time used:  0.22 sec
2023-04-03 10:57:21,855 		4272 of 10000 with 98.13% 	 Time used:  0.22 sec
2023-04-03 10:57:22,075 		4296 of 10000 with 98.14% 	 Time used:  0.22 sec
2023-04-03 10:57:22,294 		4320 of 10000 with 98.15% 	 Time used:  0.22 sec
2023-04-03 10:57:22,514 		4344 of 10000 with 98.14% 	 Time used:  0.22 sec
2023-04-03 10:57:22,733 		4368 of 10000 with 98.15% 	 Time used:  0.22 sec
2023-04-03 10:57:22,953 		4392 of 10000 with 98.13% 	 Time used:  0.22 sec
2023-04-03 10:57:23,172 		4416 of 10000 with 98.12% 	 Time used:  0.22 sec
2023-04-03 10:57:23,392 		4440 of 10000 with 98.13% 	 Time used:  0.22 sec
2023-04-03 10:57:23,611 		4464 of 10000 with 98.14% 	 Time used:  0.22 sec
2023-04-03 10:57:23,831 		4488 of 10000 with 98.15% 	 Time used:  0.22 sec
2023-04-03 10:57:24,050 		4512 of 10000 with 98.12% 	 Time used:  0.22 sec
2023-04-03 10:57:24,270 		4536 of 10000 with 98.10% 	 Time used:  0.22 sec
2023-04-03 10:57:24,489 		4560 of 10000 with 98.11% 	 Time used:  0.22 sec
2023-04-03 10:57:24,709 		4584 of 10000 with 98.12% 	 Time used:  0.22 sec
2023-04-03 10:57:24,929 		4608 of 10000 with 98.09% 	 Time used:  0.22 sec
2023-04-03 10:57:25,149 		4632 of 10000 with 98.10% 	 Time used:  0.22 sec
2023-04-03 10:57:25,369 		4656 of 10000 with 98.11% 	 Time used:  0.22 sec
2023-04-03 10:57:25,588 		4680 of 10000 with 98.12% 	 Time used:  0.22 sec
2023-04-03 10:57:25,808 		4704 of 10000 with 98.11% 	 Time used:  0.22 sec
2023-04-03 10:57:26,028 		4728 of 10000 with 98.08% 	 Time used:  0.22 sec
2023-04-03 10:57:26,248 		4752 of 10000 with 98.06% 	 Time used:  0.22 sec
2023-04-03 10:57:26,467 		4776 of 10000 with 98.07% 	 Time used:  0.22 sec
2023-04-03 10:57:26,687 		4800 of 10000 with 98.08% 	 Time used:  0.22 sec
2023-04-03 10:57:26,906 		4824 of 10000 with 98.09% 	 Time used:  0.22 sec
2023-04-03 10:57:27,126 		4848 of 10000 with 98.08% 	 Time used:  0.22 sec
2023-04-03 10:57:27,345 		4872 of 10000 with 98.09% 	 Time used:  0.22 sec
2023-04-03 10:57:27,564 		4896 of 10000 with 98.10% 	 Time used:  0.22 sec
2023-04-03 10:57:27,784 		4920 of 10000 with 98.09% 	 Time used:  0.22 sec
2023-04-03 10:57:28,003 		4944 of 10000 with 98.10% 	 Time used:  0.22 sec
2023-04-03 10:57:28,223 		4968 of 10000 with 98.11% 	 Time used:  0.22 sec
2023-04-03 10:57:28,442 		4992 of 10000 with 98.12% 	 Time used:  0.22 sec
2023-04-03 10:57:28,662 		5016 of 10000 with 98.13% 	 Time used:  0.22 sec
2023-04-03 10:57:28,881 		5040 of 10000 with 98.12% 	 Time used:  0.22 sec
2023-04-03 10:57:29,101 		5064 of 10000 with 98.10% 	 Time used:  0.22 sec
2023-04-03 10:57:29,320 		5088 of 10000 with 98.09% 	 Time used:  0.22 sec
2023-04-03 10:57:29,539 		5112 of 10000 with 98.10% 	 Time used:  0.22 sec
2023-04-03 10:57:29,759 		5136 of 10000 with 98.09% 	 Time used:  0.22 sec
2023-04-03 10:57:29,979 		5160 of 10000 with 98.10% 	 Time used:  0.22 sec
2023-04-03 10:57:30,198 		5184 of 10000 with 98.11% 	 Time used:  0.22 sec
2023-04-03 10:57:30,417 		5208 of 10000 with 98.12% 	 Time used:  0.22 sec
2023-04-03 10:57:30,637 		5232 of 10000 with 98.13% 	 Time used:  0.22 sec
2023-04-03 10:57:30,856 		5256 of 10000 with 98.12% 	 Time used:  0.22 sec
2023-04-03 10:57:31,077 		5280 of 10000 with 98.12% 	 Time used:  0.22 sec
2023-04-03 10:57:31,296 		5304 of 10000 with 98.13% 	 Time used:  0.22 sec
2023-04-03 10:57:31,516 		5328 of 10000 with 98.14% 	 Time used:  0.22 sec
2023-04-03 10:57:31,735 		5352 of 10000 with 98.15% 	 Time used:  0.22 sec
2023-04-03 10:57:31,955 		5376 of 10000 with 98.12% 	 Time used:  0.22 sec
2023-04-03 10:57:32,174 		5400 of 10000 with 98.11% 	 Time used:  0.22 sec
2023-04-03 10:57:32,394 		5424 of 10000 with 98.12% 	 Time used:  0.22 sec
2023-04-03 10:57:32,613 		5448 of 10000 with 98.13% 	 Time used:  0.22 sec
2023-04-03 10:57:32,833 		5472 of 10000 with 98.12% 	 Time used:  0.22 sec
2023-04-03 10:57:33,052 		5496 of 10000 with 98.11% 	 Time used:  0.22 sec
2023-04-03 10:57:33,272 		5520 of 10000 with 98.08% 	 Time used:  0.22 sec
2023-04-03 10:57:33,492 		5544 of 10000 with 98.07% 	 Time used:  0.22 sec
2023-04-03 10:57:33,711 		5568 of 10000 with 98.06% 	 Time used:  0.22 sec
2023-04-03 10:57:33,931 		5592 of 10000 with 98.05% 	 Time used:  0.22 sec
2023-04-03 10:57:34,150 		5616 of 10000 with 98.04% 	 Time used:  0.22 sec
2023-04-03 10:57:34,370 		5640 of 10000 with 98.03% 	 Time used:  0.22 sec
2023-04-03 10:57:34,589 		5664 of 10000 with 98.04% 	 Time used:  0.22 sec
2023-04-03 10:57:34,809 		5688 of 10000 with 98.03% 	 Time used:  0.22 sec
2023-04-03 10:57:35,028 		5712 of 10000 with 98.04% 	 Time used:  0.22 sec
2023-04-03 10:57:35,248 		5736 of 10000 with 98.00% 	 Time used:  0.22 sec
2023-04-03 10:57:35,467 		5760 of 10000 with 97.99% 	 Time used:  0.22 sec
2023-04-03 10:57:35,687 		5784 of 10000 with 97.99% 	 Time used:  0.22 sec
2023-04-03 10:57:35,906 		5808 of 10000 with 97.99% 	 Time used:  0.22 sec
2023-04-03 10:57:36,126 		5832 of 10000 with 97.98% 	 Time used:  0.22 sec
2023-04-03 10:57:36,345 		5856 of 10000 with 97.98% 	 Time used:  0.22 sec
2023-04-03 10:57:36,565 		5880 of 10000 with 97.98% 	 Time used:  0.22 sec
2023-04-03 10:57:36,784 		5904 of 10000 with 97.98% 	 Time used:  0.22 sec
2023-04-03 10:57:37,004 		5928 of 10000 with 97.99% 	 Time used:  0.22 sec
2023-04-03 10:57:37,223 		5952 of 10000 with 98.00% 	 Time used:  0.22 sec
2023-04-03 10:57:37,443 		5976 of 10000 with 98.01% 	 Time used:  0.22 sec
2023-04-03 10:57:37,662 		6000 of 10000 with 98.02% 	 Time used:  0.22 sec
2023-04-03 10:57:37,882 		6024 of 10000 with 98.02% 	 Time used:  0.22 sec
2023-04-03 10:57:38,101 		6048 of 10000 with 98.02% 	 Time used:  0.22 sec
2023-04-03 10:57:38,321 		6072 of 10000 with 98.02% 	 Time used:  0.22 sec
2023-04-03 10:57:38,540 		6096 of 10000 with 98.00% 	 Time used:  0.22 sec
2023-04-03 10:57:38,760 		6120 of 10000 with 98.01% 	 Time used:  0.22 sec
2023-04-03 10:57:38,979 		6144 of 10000 with 98.01% 	 Time used:  0.22 sec
2023-04-03 10:57:39,199 		6168 of 10000 with 98.02% 	 Time used:  0.22 sec
2023-04-03 10:57:39,418 		6192 of 10000 with 98.00% 	 Time used:  0.22 sec
2023-04-03 10:57:39,638 		6216 of 10000 with 97.99% 	 Time used:  0.22 sec
2023-04-03 10:57:39,857 		6240 of 10000 with 98.00% 	 Time used:  0.22 sec
2023-04-03 10:57:40,076 		6264 of 10000 with 98.00% 	 Time used:  0.22 sec
2023-04-03 10:57:40,296 		6288 of 10000 with 98.01% 	 Time used:  0.22 sec
2023-04-03 10:57:40,515 		6312 of 10000 with 98.02% 	 Time used:  0.22 sec
2023-04-03 10:57:40,735 		6336 of 10000 with 98.03% 	 Time used:  0.22 sec
2023-04-03 10:57:40,954 		6360 of 10000 with 98.02% 	 Time used:  0.22 sec
2023-04-03 10:57:41,174 		6384 of 10000 with 98.03% 	 Time used:  0.22 sec
2023-04-03 10:57:41,393 		6408 of 10000 with 98.02% 	 Time used:  0.22 sec
2023-04-03 10:57:41,613 		6432 of 10000 with 98.03% 	 Time used:  0.22 sec
2023-04-03 10:57:41,832 		6456 of 10000 with 98.03% 	 Time used:  0.22 sec
2023-04-03 10:57:42,052 		6480 of 10000 with 98.04% 	 Time used:  0.22 sec
2023-04-03 10:57:42,271 		6504 of 10000 with 98.05% 	 Time used:  0.22 sec
2023-04-03 10:57:42,491 		6528 of 10000 with 98.04% 	 Time used:  0.22 sec
2023-04-03 10:57:42,710 		6552 of 10000 with 98.02% 	 Time used:  0.22 sec
2023-04-03 10:57:42,930 		6576 of 10000 with 98.02% 	 Time used:  0.22 sec
2023-04-03 10:57:43,149 		6600 of 10000 with 98.03% 	 Time used:  0.22 sec
2023-04-03 10:57:43,369 		6624 of 10000 with 98.04% 	 Time used:  0.22 sec
2023-04-03 10:57:43,588 		6648 of 10000 with 98.03% 	 Time used:  0.22 sec
2023-04-03 10:57:43,808 		6672 of 10000 with 98.04% 	 Time used:  0.22 sec
2023-04-03 10:57:44,028 		6696 of 10000 with 98.04% 	 Time used:  0.22 sec
2023-04-03 10:57:44,247 		6720 of 10000 with 98.05% 	 Time used:  0.22 sec
2023-04-03 10:57:44,467 		6744 of 10000 with 98.03% 	 Time used:  0.22 sec
2023-04-03 10:57:44,686 		6768 of 10000 with 98.02% 	 Time used:  0.22 sec
2023-04-03 10:57:44,906 		6792 of 10000 with 98.03% 	 Time used:  0.22 sec
2023-04-03 10:57:45,125 		6816 of 10000 with 98.02% 	 Time used:  0.22 sec
2023-04-03 10:57:45,345 		6840 of 10000 with 98.03% 	 Time used:  0.22 sec
2023-04-03 10:57:45,565 		6864 of 10000 with 98.03% 	 Time used:  0.22 sec
2023-04-03 10:57:45,784 		6888 of 10000 with 98.04% 	 Time used:  0.22 sec
2023-04-03 10:57:46,004 		6912 of 10000 with 98.03% 	 Time used:  0.22 sec
2023-04-03 10:57:46,223 		6936 of 10000 with 98.04% 	 Time used:  0.22 sec
2023-04-03 10:57:46,443 		6960 of 10000 with 98.05% 	 Time used:  0.22 sec
2023-04-03 10:57:46,662 		6984 of 10000 with 98.04% 	 Time used:  0.22 sec
2023-04-03 10:57:46,882 		7008 of 10000 with 98.03% 	 Time used:  0.22 sec
2023-04-03 10:57:47,101 		7032 of 10000 with 98.04% 	 Time used:  0.22 sec
2023-04-03 10:57:47,321 		7056 of 10000 with 98.03% 	 Time used:  0.22 sec
2023-04-03 10:57:47,540 		7080 of 10000 with 98.04% 	 Time used:  0.22 sec
2023-04-03 10:57:47,760 		7104 of 10000 with 98.04% 	 Time used:  0.22 sec
2023-04-03 10:57:47,979 		7128 of 10000 with 98.04% 	 Time used:  0.22 sec
2023-04-03 10:57:48,199 		7152 of 10000 with 98.04% 	 Time used:  0.22 sec
2023-04-03 10:57:48,418 		7176 of 10000 with 98.05% 	 Time used:  0.22 sec
2023-04-03 10:57:48,637 		7200 of 10000 with 98.06% 	 Time used:  0.22 sec
2023-04-03 10:57:48,857 		7224 of 10000 with 98.06% 	 Time used:  0.22 sec
2023-04-03 10:57:49,076 		7248 of 10000 with 98.05% 	 Time used:  0.22 sec
2023-04-03 10:57:49,296 		7272 of 10000 with 98.05% 	 Time used:  0.22 sec
2023-04-03 10:57:49,515 		7296 of 10000 with 98.04% 	 Time used:  0.22 sec
2023-04-03 10:57:49,735 		7320 of 10000 with 98.05% 	 Time used:  0.22 sec
2023-04-03 10:57:49,954 		7344 of 10000 with 98.04% 	 Time used:  0.22 sec
2023-04-03 10:57:50,174 		7368 of 10000 with 98.05% 	 Time used:  0.22 sec
2023-04-03 10:57:50,393 		7392 of 10000 with 98.05% 	 Time used:  0.22 sec
2023-04-03 10:57:50,613 		7416 of 10000 with 98.04% 	 Time used:  0.22 sec
2023-04-03 10:57:50,832 		7440 of 10000 with 98.05% 	 Time used:  0.22 sec
2023-04-03 10:57:51,052 		7464 of 10000 with 98.04% 	 Time used:  0.22 sec
2023-04-03 10:57:51,271 		7488 of 10000 with 98.04% 	 Time used:  0.22 sec
2023-04-03 10:57:51,491 		7512 of 10000 with 98.04% 	 Time used:  0.22 sec
2023-04-03 10:57:51,710 		7536 of 10000 with 98.05% 	 Time used:  0.22 sec
2023-04-03 10:57:51,930 		7560 of 10000 with 98.06% 	 Time used:  0.22 sec
2023-04-03 10:57:52,149 		7584 of 10000 with 98.06% 	 Time used:  0.22 sec
2023-04-03 10:57:52,369 		7608 of 10000 with 98.07% 	 Time used:  0.22 sec
2023-04-03 10:57:52,588 		7632 of 10000 with 98.07% 	 Time used:  0.22 sec
2023-04-03 10:57:52,808 		7656 of 10000 with 98.08% 	 Time used:  0.22 sec
2023-04-03 10:57:53,027 		7680 of 10000 with 98.09% 	 Time used:  0.22 sec
2023-04-03 10:57:53,247 		7704 of 10000 with 98.09% 	 Time used:  0.22 sec
2023-04-03 10:57:53,466 		7728 of 10000 with 98.10% 	 Time used:  0.22 sec
2023-04-03 10:57:53,686 		7752 of 10000 with 98.10% 	 Time used:  0.22 sec
2023-04-03 10:57:53,905 		7776 of 10000 with 98.11% 	 Time used:  0.22 sec
2023-04-03 10:57:54,125 		7800 of 10000 with 98.12% 	 Time used:  0.22 sec
2023-04-03 10:57:54,344 		7824 of 10000 with 98.12% 	 Time used:  0.22 sec
2023-04-03 10:57:54,564 		7848 of 10000 with 98.13% 	 Time used:  0.22 sec
2023-04-03 10:57:54,783 		7872 of 10000 with 98.12% 	 Time used:  0.22 sec
2023-04-03 10:57:55,003 		7896 of 10000 with 98.13% 	 Time used:  0.22 sec
2023-04-03 10:57:55,222 		7920 of 10000 with 98.12% 	 Time used:  0.22 sec
2023-04-03 10:57:55,442 		7944 of 10000 with 98.12% 	 Time used:  0.22 sec
2023-04-03 10:57:55,661 		7968 of 10000 with 98.13% 	 Time used:  0.22 sec
2023-04-03 10:57:55,881 		7992 of 10000 with 98.12% 	 Time used:  0.22 sec
2023-04-03 10:57:56,100 		8016 of 10000 with 98.10% 	 Time used:  0.22 sec
2023-04-03 10:57:56,320 		8040 of 10000 with 98.10% 	 Time used:  0.22 sec
2023-04-03 10:57:56,539 		8064 of 10000 with 98.10% 	 Time used:  0.22 sec
2023-04-03 10:57:56,759 		8088 of 10000 with 98.10% 	 Time used:  0.22 sec
2023-04-03 10:57:56,978 		8112 of 10000 with 98.09% 	 Time used:  0.22 sec
2023-04-03 10:57:57,198 		8136 of 10000 with 98.08% 	 Time used:  0.22 sec
2023-04-03 10:57:57,417 		8160 of 10000 with 98.09% 	 Time used:  0.22 sec
2023-04-03 10:57:57,637 		8184 of 10000 with 98.08% 	 Time used:  0.22 sec
2023-04-03 10:57:57,856 		8208 of 10000 with 98.09% 	 Time used:  0.22 sec
2023-04-03 10:57:58,076 		8232 of 10000 with 98.09% 	 Time used:  0.22 sec
2023-04-03 10:57:58,295 		8256 of 10000 with 98.10% 	 Time used:  0.22 sec
2023-04-03 10:57:58,515 		8280 of 10000 with 98.10% 	 Time used:  0.22 sec
2023-04-03 10:57:58,734 		8304 of 10000 with 98.11% 	 Time used:  0.22 sec
2023-04-03 10:57:58,954 		8328 of 10000 with 98.11% 	 Time used:  0.22 sec
2023-04-03 10:57:59,173 		8352 of 10000 with 98.10% 	 Time used:  0.22 sec
2023-04-03 10:57:59,393 		8376 of 10000 with 98.10% 	 Time used:  0.22 sec
2023-04-03 10:57:59,612 		8400 of 10000 with 98.11% 	 Time used:  0.22 sec
2023-04-03 10:57:59,831 		8424 of 10000 with 98.10% 	 Time used:  0.22 sec
2023-04-03 10:58:00,051 		8448 of 10000 with 98.11% 	 Time used:  0.22 sec
2023-04-03 10:58:00,270 		8472 of 10000 with 98.10% 	 Time used:  0.22 sec
2023-04-03 10:58:00,490 		8496 of 10000 with 98.08% 	 Time used:  0.22 sec
2023-04-03 10:58:00,709 		8520 of 10000 with 98.06% 	 Time used:  0.22 sec
2023-04-03 10:58:00,929 		8544 of 10000 with 98.06% 	 Time used:  0.22 sec
2023-04-03 10:58:01,148 		8568 of 10000 with 98.04% 	 Time used:  0.22 sec
2023-04-03 10:58:01,368 		8592 of 10000 with 98.04% 	 Time used:  0.22 sec
2023-04-03 10:58:01,587 		8616 of 10000 with 98.05% 	 Time used:  0.22 sec
2023-04-03 10:58:01,807 		8640 of 10000 with 98.04% 	 Time used:  0.22 sec
2023-04-03 10:58:02,026 		8664 of 10000 with 98.04% 	 Time used:  0.22 sec
2023-04-03 10:58:02,246 		8688 of 10000 with 98.04% 	 Time used:  0.22 sec
2023-04-03 10:58:02,466 		8712 of 10000 with 98.05% 	 Time used:  0.22 sec
2023-04-03 10:58:02,686 		8736 of 10000 with 98.04% 	 Time used:  0.22 sec
2023-04-03 10:58:02,905 		8760 of 10000 with 98.05% 	 Time used:  0.22 sec
2023-04-03 10:58:03,125 		8784 of 10000 with 98.05% 	 Time used:  0.22 sec
2023-04-03 10:58:03,344 		8808 of 10000 with 98.05% 	 Time used:  0.22 sec
2023-04-03 10:58:03,564 		8832 of 10000 with 98.04% 	 Time used:  0.22 sec
2023-04-03 10:58:03,783 		8856 of 10000 with 98.05% 	 Time used:  0.22 sec
2023-04-03 10:58:04,003 		8880 of 10000 with 98.05% 	 Time used:  0.22 sec
2023-04-03 10:58:04,222 		8904 of 10000 with 98.06% 	 Time used:  0.22 sec
2023-04-03 10:58:04,442 		8928 of 10000 with 98.06% 	 Time used:  0.22 sec
2023-04-03 10:58:04,661 		8952 of 10000 with 98.07% 	 Time used:  0.22 sec
2023-04-03 10:58:04,881 		8976 of 10000 with 98.06% 	 Time used:  0.22 sec
2023-04-03 10:58:05,101 		9000 of 10000 with 98.06% 	 Time used:  0.22 sec
2023-04-03 10:58:05,320 		9024 of 10000 with 98.06% 	 Time used:  0.22 sec
2023-04-03 10:58:05,540 		9048 of 10000 with 98.07% 	 Time used:  0.22 sec
2023-04-03 10:58:05,759 		9072 of 10000 with 98.06% 	 Time used:  0.22 sec
2023-04-03 10:58:05,979 		9096 of 10000 with 98.05% 	 Time used:  0.22 sec
2023-04-03 10:58:06,198 		9120 of 10000 with 98.06% 	 Time used:  0.22 sec
2023-04-03 10:58:06,418 		9144 of 10000 with 98.05% 	 Time used:  0.22 sec
2023-04-03 10:58:06,637 		9168 of 10000 with 98.06% 	 Time used:  0.22 sec
2023-04-03 10:58:06,857 		9192 of 10000 with 98.06% 	 Time used:  0.22 sec
2023-04-03 10:58:07,076 		9216 of 10000 with 98.07% 	 Time used:  0.22 sec
2023-04-03 10:58:07,296 		9240 of 10000 with 98.07% 	 Time used:  0.22 sec
2023-04-03 10:58:07,515 		9264 of 10000 with 98.08% 	 Time used:  0.22 sec
2023-04-03 10:58:07,735 		9288 of 10000 with 98.08% 	 Time used:  0.22 sec
2023-04-03 10:58:07,954 		9312 of 10000 with 98.08% 	 Time used:  0.22 sec
2023-04-03 10:58:08,174 		9336 of 10000 with 98.08% 	 Time used:  0.22 sec
2023-04-03 10:58:08,393 		9360 of 10000 with 98.09% 	 Time used:  0.22 sec
2023-04-03 10:58:08,613 		9384 of 10000 with 98.09% 	 Time used:  0.22 sec
2023-04-03 10:58:08,832 		9408 of 10000 with 98.09% 	 Time used:  0.22 sec
2023-04-03 10:58:09,052 		9432 of 10000 with 98.09% 	 Time used:  0.22 sec
2023-04-03 10:58:09,271 		9456 of 10000 with 98.09% 	 Time used:  0.22 sec
2023-04-03 10:58:09,491 		9480 of 10000 with 98.08% 	 Time used:  0.22 sec
2023-04-03 10:58:09,710 		9504 of 10000 with 98.09% 	 Time used:  0.22 sec
2023-04-03 10:58:09,930 		9528 of 10000 with 98.07% 	 Time used:  0.22 sec
2023-04-03 10:58:10,149 		9552 of 10000 with 98.07% 	 Time used:  0.22 sec
2023-04-03 10:58:10,369 		9576 of 10000 with 98.08% 	 Time used:  0.22 sec
2023-04-03 10:58:10,588 		9600 of 10000 with 98.08% 	 Time used:  0.22 sec
2023-04-03 10:58:10,808 		9624 of 10000 with 98.09% 	 Time used:  0.22 sec
2023-04-03 10:58:11,027 		9648 of 10000 with 98.07% 	 Time used:  0.22 sec
2023-04-03 10:58:11,246 		9672 of 10000 with 98.07% 	 Time used:  0.22 sec
2023-04-03 10:58:11,466 		9696 of 10000 with 98.06% 	 Time used:  0.22 sec
2023-04-03 10:58:11,685 		9720 of 10000 with 98.05% 	 Time used:  0.22 sec
2023-04-03 10:58:11,905 		9744 of 10000 with 98.05% 	 Time used:  0.22 sec
2023-04-03 10:58:12,124 		9768 of 10000 with 98.04% 	 Time used:  0.22 sec
2023-04-03 10:58:12,345 		9792 of 10000 with 98.05% 	 Time used:  0.22 sec
2023-04-03 10:58:12,564 		9816 of 10000 with 98.04% 	 Time used:  0.22 sec
2023-04-03 10:58:12,784 		9840 of 10000 with 98.04% 	 Time used:  0.22 sec
2023-04-03 10:58:13,003 		9864 of 10000 with 98.04% 	 Time used:  0.22 sec
2023-04-03 10:58:13,223 		9888 of 10000 with 98.04% 	 Time used:  0.22 sec
2023-04-03 10:58:13,442 		9912 of 10000 with 98.03% 	 Time used:  0.22 sec
2023-04-03 10:58:13,662 		9936 of 10000 with 98.04% 	 Time used:  0.22 sec
2023-04-03 10:58:13,881 		9960 of 10000 with 98.03% 	 Time used:  0.22 sec
2023-04-03 10:58:14,101 		9984 of 10000 with 98.04% 	 Time used:  0.22 sec
2023-04-03 10:58:14,251 		10000 of 10000 with 98.04% 	 Time used:  0.15 sec
2023-04-03 10:58:14,251 
2023-04-03 10:58:14,253 			Learning rate: weights:   1.000e-06    
2023-04-03 10:58:14,253 			Last test performance: 98.04%
2023-04-03 10:58:14,253 ----------------
2023-04-03 10:58:18,785   92  =>  0    		Training 486 pattern with 98.96% 	Forward time: 	 4.40 sec
2023-04-03 10:58:18,785 			Loss:    3.733e-02    			Backward time: 	 0.13 sec 
2023-04-03 10:58:18,786 ADAM: Layer 0 -> dw_min:1.0000e+00  dw_max:1.0000e+00 lr:1.0000e-06
2023-04-03 10:58:18,786 ADAM: Layer 1 -> dw_min:1.0000e+00  dw_max:1.0000e+00 lr:1.0000e-06
2023-04-03 10:58:18,786 ADAM: Layer 2 -> dw_min:1.0000e+00  dw_max:1.0000e+00 lr:1.0000e-06
2023-04-03 10:58:18,786 ADAM: Layer 3 -> dw_min:1.0000e+00  dw_max:1.0000e+00 lr:1.0000e-06
2023-04-03 10:58:18,803 			Learning rate: weights:   1.000e-06    
2023-04-03 10:58:18,803 			Last test performance: 98.04%
2023-04-03 10:58:18,803 ----------------
2023-04-03 10:58:23,338   92  =>  1    		Training 486 pattern with 98.96% 	Forward time: 	 4.40 sec
2023-04-03 10:58:23,338 			Loss:    2.295e-02    			Backward time: 	 0.13 sec 
2023-04-03 10:58:23,338 ADAM: Layer 0 -> dw_min:1.0000e+00  dw_max:1.0000e+00 lr:1.0000e-06
2023-04-03 10:58:23,338 ADAM: Layer 1 -> dw_min:1.0000e+00  dw_max:1.0000e+00 lr:1.0000e-06
2023-04-03 10:58:23,338 ADAM: Layer 2 -> dw_min:1.0000e+00  dw_max:1.0000e+00 lr:1.0000e-06
2023-04-03 10:58:23,338 ADAM: Layer 3 -> dw_min:1.0000e+00  dw_max:1.0000e+00 lr:1.0000e-06
2023-04-03 10:58:23,432 			Learning rate: weights:   1.000e-06    
2023-04-03 10:58:23,432 			Last test performance: 98.04%
2023-04-03 10:58:23,432 ----------------
2023-04-03 10:58:27,967   92  =>  2    		Training 486 pattern with 99.79% 	Forward time: 	 4.40 sec
2023-04-03 10:58:27,967 			Loss:    1.064e-02    			Backward time: 	 0.13 sec 
2023-04-03 10:58:27,967 ADAM: Layer 0 -> dw_min:1.0000e+00  dw_max:1.0000e+00 lr:1.0000e-06
2023-04-03 10:58:27,967 ADAM: Layer 1 -> dw_min:1.0000e+00  dw_max:1.0000e+00 lr:1.0000e-06
2023-04-03 10:58:27,968 ADAM: Layer 2 -> dw_min:1.0000e+00  dw_max:1.0000e+00 lr:1.0000e-06
2023-04-03 10:58:27,968 ADAM: Layer 3 -> dw_min:1.0000e+00  dw_max:1.0000e+00 lr:1.0000e-06
2023-04-03 10:58:28,043 			Learning rate: weights:   1.000e-06    
2023-04-03 10:58:28,043 			Last test performance: 98.04%
2023-04-03 10:58:28,043 ----------------
2023-04-03 10:58:32,577   92  =>  3    		Training 486 pattern with 99.58% 	Forward time: 	 4.40 sec
2023-04-03 10:58:32,577 			Loss:    1.633e-02    			Backward time: 	 0.13 sec 
2023-04-03 10:58:32,577 ADAM: Layer 0 -> dw_min:1.0000e+00  dw_max:1.0000e+00 lr:1.0000e-06
2023-04-03 10:58:32,577 ADAM: Layer 1 -> dw_min:1.0000e+00  dw_max:1.0000e+00 lr:1.0000e-06
2023-04-03 10:58:32,577 ADAM: Layer 2 -> dw_min:1.0000e+00  dw_max:1.0000e+00 lr:1.0000e-06
2023-04-03 10:58:32,577 ADAM: Layer 3 -> dw_min:1.0000e+00  dw_max:1.0000e+00 lr:1.0000e-06
2023-04-03 10:58:32,595 			Learning rate: weights:   1.000e-06    
2023-04-03 10:58:32,595 			Last test performance: 98.04%
2023-04-03 10:58:32,595 ----------------
2023-04-03 10:58:37,128   92  =>  4    		Training 486 pattern with 99.38% 	Forward time: 	 4.40 sec
2023-04-03 10:58:37,128 			Loss:    2.549e-02    			Backward time: 	 0.13 sec 
2023-04-03 10:58:37,129 ADAM: Layer 0 -> dw_min:1.0000e+00  dw_max:1.0000e+00 lr:1.0000e-06
2023-04-03 10:58:37,129 ADAM: Layer 1 -> dw_min:1.0000e+00  dw_max:1.0000e+00 lr:1.0000e-06
2023-04-03 10:58:37,129 ADAM: Layer 2 -> dw_min:1.0000e+00  dw_max:1.0000e+00 lr:1.0000e-06
2023-04-03 10:58:37,129 ADAM: Layer 3 -> dw_min:1.0000e+00  dw_max:1.0000e+00 lr:1.0000e-06
2023-04-03 10:58:37,146 			Learning rate: weights:   1.000e-06    
2023-04-03 10:58:37,146 			Last test performance: 98.04%
2023-04-03 10:58:37,146 ----------------
2023-04-03 10:58:41,678   92  =>  5    		Training 486 pattern with 99.17% 	Forward time: 	 4.40 sec
2023-04-03 10:58:41,679 			Loss:    1.587e-02    			Backward time: 	 0.13 sec 
2023-04-03 10:58:41,679 ADAM: Layer 0 -> dw_min:1.0000e+00  dw_max:1.0000e+00 lr:1.0000e-06
2023-04-03 10:58:41,679 ADAM: Layer 1 -> dw_min:1.0000e+00  dw_max:1.0000e+00 lr:1.0000e-06
2023-04-03 10:58:41,679 ADAM: Layer 2 -> dw_min:1.0000e+00  dw_max:1.0000e+00 lr:1.0000e-06
2023-04-03 10:58:41,679 ADAM: Layer 3 -> dw_min:1.0000e+00  dw_max:1.0000e+00 lr:1.0000e-06
2023-04-03 10:58:41,759 			Learning rate: weights:   1.000e-06    
2023-04-03 10:58:41,759 			Last test performance: 98.04%
2023-04-03 10:58:41,759 ----------------
2023-04-03 10:58:46,293   92  =>  6    		Training 486 pattern with 99.79% 	Forward time: 	 4.40 sec
2023-04-03 10:58:46,293 			Loss:    1.071e-02    			Backward time: 	 0.13 sec 
2023-04-03 10:58:46,293 ADAM: Layer 0 -> dw_min:1.0000e+00  dw_max:1.0000e+00 lr:1.0000e-06
2023-04-03 10:58:46,293 ADAM: Layer 1 -> dw_min:1.0000e+00  dw_max:1.0000e+00 lr:1.0000e-06
2023-04-03 10:58:46,293 ADAM: Layer 2 -> dw_min:1.0000e+00  dw_max:1.0000e+00 lr:1.0000e-06
2023-04-03 10:58:46,293 ADAM: Layer 3 -> dw_min:1.0000e+00  dw_max:1.0000e+00 lr:1.0000e-06
2023-04-03 10:58:46,310 			Learning rate: weights:   1.000e-06    
2023-04-03 10:58:46,310 			Last test performance: 98.04%
2023-04-03 10:58:46,310 ----------------
2023-04-03 10:58:50,843   92  =>  7    		Training 486 pattern with 99.79% 	Forward time: 	 4.40 sec
2023-04-03 10:58:50,843 			Loss:    1.212e-02    			Backward time: 	 0.13 sec 
2023-04-03 10:58:50,844 ADAM: Layer 0 -> dw_min:1.0000e+00  dw_max:1.0000e+00 lr:1.0000e-06
2023-04-03 10:58:50,844 ADAM: Layer 1 -> dw_min:1.0000e+00  dw_max:1.0000e+00 lr:1.0000e-06
2023-04-03 10:58:50,844 ADAM: Layer 2 -> dw_min:1.0000e+00  dw_max:1.0000e+00 lr:1.0000e-06
2023-04-03 10:58:50,844 ADAM: Layer 3 -> dw_min:1.0000e+00  dw_max:1.0000e+00 lr:1.0000e-06
2023-04-03 10:58:50,920 			Learning rate: weights:   1.000e-06    
2023-04-03 10:58:50,920 			Last test performance: 98.04%
2023-04-03 10:58:50,920 ----------------
2023-04-03 10:58:55,453   92  =>  8    		Training 486 pattern with 99.38% 	Forward time: 	 4.40 sec
2023-04-03 10:58:55,453 			Loss:    2.040e-02    			Backward time: 	 0.13 sec 
2023-04-03 10:58:55,454 ADAM: Layer 0 -> dw_min:1.0000e+00  dw_max:1.0000e+00 lr:1.0000e-06
2023-04-03 10:58:55,454 ADAM: Layer 1 -> dw_min:1.0000e+00  dw_max:1.0000e+00 lr:1.0000e-06
2023-04-03 10:58:55,454 ADAM: Layer 2 -> dw_min:1.0000e+00  dw_max:1.0000e+00 lr:1.0000e-06
2023-04-03 10:58:55,454 ADAM: Layer 3 -> dw_min:1.0000e+00  dw_max:1.0000e+00 lr:1.0000e-06
2023-04-03 10:58:55,528 			Learning rate: weights:   1.000e-06    
2023-04-03 10:58:55,528 			Last test performance: 98.04%
2023-04-03 10:58:55,528 ----------------
2023-04-03 10:59:00,061   92  =>  9    		Training 486 pattern with 99.17% 	Forward time: 	 4.40 sec
2023-04-03 10:59:00,061 			Loss:    3.230e-02    			Backward time: 	 0.13 sec 
2023-04-03 10:59:00,061 ADAM: Layer 0 -> dw_min:1.0000e+00  dw_max:1.0000e+00 lr:1.0000e-06
2023-04-03 10:59:00,062 ADAM: Layer 1 -> dw_min:1.0000e+00  dw_max:1.0000e+00 lr:1.0000e-06
2023-04-03 10:59:00,062 ADAM: Layer 2 -> dw_min:1.0000e+00  dw_max:1.0000e+00 lr:1.0000e-06
2023-04-03 10:59:00,062 ADAM: Layer 3 -> dw_min:1.0000e+00  dw_max:1.0000e+00 lr:1.0000e-06
2023-04-03 10:59:00,139 			Learning rate: weights:   1.000e-06    
2023-04-03 10:59:00,139 			Last test performance: 98.04%
2023-04-03 10:59:00,139 ----------------
2023-04-03 10:59:04,674   92  =>  10   		Training 486 pattern with 98.75% 	Forward time: 	 4.40 sec
2023-04-03 10:59:04,674 			Loss:    2.456e-02    			Backward time: 	 0.13 sec 
2023-04-03 10:59:04,675 ADAM: Layer 0 -> dw_min:1.0000e+00  dw_max:1.0000e+00 lr:1.0000e-06
2023-04-03 10:59:04,675 ADAM: Layer 1 -> dw_min:1.0000e+00  dw_max:1.0000e+00 lr:1.0000e-06
2023-04-03 10:59:04,675 ADAM: Layer 2 -> dw_min:1.0000e+00  dw_max:1.0000e+00 lr:1.0000e-06
2023-04-03 10:59:04,675 ADAM: Layer 3 -> dw_min:1.0000e+00  dw_max:1.0000e+00 lr:1.0000e-06
2023-04-03 10:59:04,694 			Learning rate: weights:   1.000e-06    
2023-04-03 10:59:04,694 			Last test performance: 98.04%
2023-04-03 10:59:04,694 ----------------
2023-04-03 10:59:09,228   92  =>  11   		Training 486 pattern with 98.75% 	Forward time: 	 4.40 sec
2023-04-03 10:59:09,228 			Loss:    3.361e-02    			Backward time: 	 0.13 sec 
2023-04-03 10:59:09,228 ADAM: Layer 0 -> dw_min:1.0000e+00  dw_max:1.0000e+00 lr:1.0000e-06
2023-04-03 10:59:09,228 ADAM: Layer 1 -> dw_min:1.0000e+00  dw_max:1.0000e+00 lr:1.0000e-06
2023-04-03 10:59:09,228 ADAM: Layer 2 -> dw_min:1.0000e+00  dw_max:1.0000e+00 lr:1.0000e-06
2023-04-03 10:59:09,229 ADAM: Layer 3 -> dw_min:1.0000e+00  dw_max:1.0000e+00 lr:1.0000e-06
2023-04-03 10:59:09,349 			Learning rate: weights:   1.000e-06    
2023-04-03 10:59:09,350 			Last test performance: 98.04%
2023-04-03 10:59:09,350 ----------------
2023-04-03 10:59:13,884   92  =>  12   		Training 486 pattern with 99.38% 	Forward time: 	 4.40 sec
2023-04-03 10:59:13,884 			Loss:    2.661e-02    			Backward time: 	 0.13 sec 
2023-04-03 10:59:13,884 ADAM: Layer 0 -> dw_min:1.0000e+00  dw_max:1.0000e+00 lr:1.0000e-06
2023-04-03 10:59:13,884 ADAM: Layer 1 -> dw_min:1.0000e+00  dw_max:1.0000e+00 lr:1.0000e-06
2023-04-03 10:59:13,884 ADAM: Layer 2 -> dw_min:1.0000e+00  dw_max:1.0000e+00 lr:1.0000e-06
2023-04-03 10:59:13,885 ADAM: Layer 3 -> dw_min:1.0000e+00  dw_max:1.0000e+00 lr:1.0000e-06
2023-04-03 10:59:13,903 			Learning rate: weights:   1.000e-06    
2023-04-03 10:59:13,903 			Last test performance: 98.04%
2023-04-03 10:59:13,903 ----------------
2023-04-03 10:59:18,436   92  =>  13   		Training 486 pattern with 99.79% 	Forward time: 	 4.40 sec
2023-04-03 10:59:18,436 			Loss:    1.062e-02    			Backward time: 	 0.13 sec 
2023-04-03 10:59:18,437 ADAM: Layer 0 -> dw_min:1.0000e+00  dw_max:1.0000e+00 lr:1.0000e-06
2023-04-03 10:59:18,437 ADAM: Layer 1 -> dw_min:1.0000e+00  dw_max:1.0000e+00 lr:1.0000e-06
2023-04-03 10:59:18,437 ADAM: Layer 2 -> dw_min:1.0000e+00  dw_max:1.0000e+00 lr:1.0000e-06
2023-04-03 10:59:18,437 ADAM: Layer 3 -> dw_min:1.0000e+00  dw_max:1.0000e+00 lr:1.0000e-06
2023-04-03 10:59:18,534 			Learning rate: weights:   1.000e-06    
2023-04-03 10:59:18,534 			Last test performance: 98.04%
2023-04-03 10:59:18,534 ----------------
2023-04-03 10:59:23,068   92  =>  14   		Training 486 pattern with 98.54% 	Forward time: 	 4.40 sec
2023-04-03 10:59:23,069 			Loss:    3.276e-02    			Backward time: 	 0.13 sec 
2023-04-03 10:59:23,069 ADAM: Layer 0 -> dw_min:1.0000e+00  dw_max:1.0000e+00 lr:1.0000e-06
2023-04-03 10:59:23,069 ADAM: Layer 1 -> dw_min:1.0000e+00  dw_max:1.0000e+00 lr:1.0000e-06
2023-04-03 10:59:23,069 ADAM: Layer 2 -> dw_min:1.0000e+00  dw_max:1.0000e+00 lr:1.0000e-06
2023-04-03 10:59:23,069 ADAM: Layer 3 -> dw_min:1.0000e+00  dw_max:1.0000e+00 lr:1.0000e-06
2023-04-03 10:59:23,094 			Learning rate: weights:   1.000e-06    
2023-04-03 10:59:23,094 			Last test performance: 98.04%
2023-04-03 10:59:23,094 ----------------
2023-04-03 10:59:27,630   92  =>  15   		Training 486 pattern with 99.38% 	Forward time: 	 4.40 sec
2023-04-03 10:59:27,630 			Loss:    1.906e-02    			Backward time: 	 0.13 sec 
2023-04-03 10:59:27,630 ADAM: Layer 0 -> dw_min:1.0000e+00  dw_max:1.0000e+00 lr:1.0000e-06
2023-04-03 10:59:27,630 ADAM: Layer 1 -> dw_min:1.0000e+00  dw_max:1.0000e+00 lr:1.0000e-06
2023-04-03 10:59:27,630 ADAM: Layer 2 -> dw_min:1.0000e+00  dw_max:1.0000e+00 lr:1.0000e-06
2023-04-03 10:59:27,630 ADAM: Layer 3 -> dw_min:1.0000e+00  dw_max:1.0000e+00 lr:1.0000e-06
2023-04-03 10:59:27,695 			Learning rate: weights:   1.000e-06    
2023-04-03 10:59:27,695 			Last test performance: 98.04%
2023-04-03 10:59:27,695 ----------------
2023-04-03 10:59:32,229   92  =>  16   		Training 486 pattern with 99.38% 	Forward time: 	 4.40 sec
2023-04-03 10:59:32,229 			Loss:    2.090e-02    			Backward time: 	 0.13 sec 
2023-04-03 10:59:32,230 ADAM: Layer 0 -> dw_min:1.0000e+00  dw_max:1.0000e+00 lr:1.0000e-06
2023-04-03 10:59:32,230 ADAM: Layer 1 -> dw_min:1.0000e+00  dw_max:1.0000e+00 lr:1.0000e-06
2023-04-03 10:59:32,230 ADAM: Layer 2 -> dw_min:1.0000e+00  dw_max:1.0000e+00 lr:1.0000e-06
2023-04-03 10:59:32,230 ADAM: Layer 3 -> dw_min:1.0000e+00  dw_max:1.0000e+00 lr:1.0000e-06
2023-04-03 10:59:32,255 			Learning rate: weights:   1.000e-06    
2023-04-03 10:59:32,255 			Last test performance: 98.04%
2023-04-03 10:59:32,255 ----------------
2023-04-03 10:59:36,788   92  =>  17   		Training 486 pattern with 99.38% 	Forward time: 	 4.40 sec
2023-04-03 10:59:36,788 			Loss:    1.505e-02    			Backward time: 	 0.13 sec 
2023-04-03 10:59:36,788 ADAM: Layer 0 -> dw_min:1.0000e+00  dw_max:1.0000e+00 lr:1.0000e-06
2023-04-03 10:59:36,789 ADAM: Layer 1 -> dw_min:1.0000e+00  dw_max:1.0000e+00 lr:1.0000e-06
2023-04-03 10:59:36,789 ADAM: Layer 2 -> dw_min:1.0000e+00  dw_max:1.0000e+00 lr:1.0000e-06
2023-04-03 10:59:36,789 ADAM: Layer 3 -> dw_min:1.0000e+00  dw_max:1.0000e+00 lr:1.0000e-06
2023-04-03 10:59:36,809 			Learning rate: weights:   1.000e-06    
2023-04-03 10:59:36,809 			Last test performance: 98.04%
2023-04-03 10:59:36,809 ----------------
2023-04-03 10:59:41,343   92  =>  18   		Training 486 pattern with 99.17% 	Forward time: 	 4.40 sec
2023-04-03 10:59:41,343 			Loss:    1.907e-02    			Backward time: 	 0.13 sec 
2023-04-03 10:59:41,343 ADAM: Layer 0 -> dw_min:1.0000e+00  dw_max:1.0000e+00 lr:1.0000e-06
2023-04-03 10:59:41,343 ADAM: Layer 1 -> dw_min:1.0000e+00  dw_max:1.0000e+00 lr:1.0000e-06
2023-04-03 10:59:41,343 ADAM: Layer 2 -> dw_min:1.0000e+00  dw_max:1.0000e+00 lr:1.0000e-06
2023-04-03 10:59:41,343 ADAM: Layer 3 -> dw_min:1.0000e+00  dw_max:1.0000e+00 lr:1.0000e-06
2023-04-03 10:59:41,371 			Learning rate: weights:   1.000e-06    
2023-04-03 10:59:41,371 			Last test performance: 98.04%
2023-04-03 10:59:41,371 ----------------
2023-04-03 10:59:45,904   92  =>  19   		Training 486 pattern with 99.58% 	Forward time: 	 4.40 sec
2023-04-03 10:59:45,904 			Loss:    1.634e-02    			Backward time: 	 0.13 sec 
2023-04-03 10:59:45,905 ADAM: Layer 0 -> dw_min:1.0000e+00  dw_max:1.0000e+00 lr:1.0000e-06
2023-04-03 10:59:45,905 ADAM: Layer 1 -> dw_min:1.0000e+00  dw_max:1.0000e+00 lr:1.0000e-06
2023-04-03 10:59:45,905 ADAM: Layer 2 -> dw_min:1.0000e+00  dw_max:1.0000e+00 lr:1.0000e-06
2023-04-03 10:59:45,905 ADAM: Layer 3 -> dw_min:1.0000e+00  dw_max:1.0000e+00 lr:1.0000e-06
2023-04-03 10:59:45,937 			Learning rate: weights:   1.000e-06    
2023-04-03 10:59:45,937 			Last test performance: 98.04%
2023-04-03 10:59:45,937 ----------------
2023-04-03 10:59:50,470   92  =>  20   		Training 486 pattern with 99.17% 	Forward time: 	 4.40 sec
2023-04-03 10:59:50,470 			Loss:    2.993e-02    			Backward time: 	 0.13 sec 
2023-04-03 10:59:50,470 ADAM: Layer 0 -> dw_min:1.0000e+00  dw_max:1.0000e+00 lr:1.0000e-06
2023-04-03 10:59:50,470 ADAM: Layer 1 -> dw_min:1.0000e+00  dw_max:1.0000e+00 lr:1.0000e-06
2023-04-03 10:59:50,470 ADAM: Layer 2 -> dw_min:1.0000e+00  dw_max:1.0000e+00 lr:1.0000e-06
2023-04-03 10:59:50,470 ADAM: Layer 3 -> dw_min:1.0000e+00  dw_max:1.0000e+00 lr:1.0000e-06
2023-04-03 10:59:50,548 			Learning rate: weights:   1.000e-06    
2023-04-03 10:59:50,548 			Last test performance: 98.04%
2023-04-03 10:59:50,548 ----------------
2023-04-03 10:59:55,081   92  =>  21   		Training 486 pattern with 98.54% 	Forward time: 	 4.40 sec
2023-04-03 10:59:55,081 			Loss:    2.671e-02    			Backward time: 	 0.13 sec 
2023-04-03 10:59:55,081 ADAM: Layer 0 -> dw_min:1.0000e+00  dw_max:1.0000e+00 lr:1.0000e-06
2023-04-03 10:59:55,081 ADAM: Layer 1 -> dw_min:1.0000e+00  dw_max:1.0000e+00 lr:1.0000e-06
2023-04-03 10:59:55,081 ADAM: Layer 2 -> dw_min:1.0000e+00  dw_max:1.0000e+00 lr:1.0000e-06
2023-04-03 10:59:55,081 ADAM: Layer 3 -> dw_min:1.0000e+00  dw_max:1.0000e+00 lr:1.0000e-06
2023-04-03 10:59:55,157 			Learning rate: weights:   1.000e-06    
2023-04-03 10:59:55,157 			Last test performance: 98.04%
2023-04-03 10:59:55,157 ----------------
2023-04-03 10:59:59,691   92  =>  22   		Training 486 pattern with 99.79% 	Forward time: 	 4.40 sec
2023-04-03 10:59:59,691 			Loss:    1.552e-02    			Backward time: 	 0.13 sec 
2023-04-03 10:59:59,691 ADAM: Layer 0 -> dw_min:1.0000e+00  dw_max:1.0000e+00 lr:1.0000e-06
2023-04-03 10:59:59,692 ADAM: Layer 1 -> dw_min:1.0000e+00  dw_max:1.0000e+00 lr:1.0000e-06
2023-04-03 10:59:59,692 ADAM: Layer 2 -> dw_min:1.0000e+00  dw_max:1.0000e+00 lr:1.0000e-06
2023-04-03 10:59:59,692 ADAM: Layer 3 -> dw_min:1.0000e+00  dw_max:1.0000e+00 lr:1.0000e-06
2023-04-03 10:59:59,712 			Learning rate: weights:   1.000e-06    
2023-04-03 10:59:59,712 			Last test performance: 98.04%
2023-04-03 10:59:59,712 ----------------
2023-04-03 11:00:04,257   92  =>  23   		Training 486 pattern with 99.58% 	Forward time: 	 4.41 sec
2023-04-03 11:00:04,257 			Loss:    1.736e-02    			Backward time: 	 0.13 sec 
2023-04-03 11:00:04,258 ADAM: Layer 0 -> dw_min:1.0000e+00  dw_max:1.0000e+00 lr:1.0000e-06
2023-04-03 11:00:04,258 ADAM: Layer 1 -> dw_min:1.0000e+00  dw_max:1.0000e+00 lr:1.0000e-06
2023-04-03 11:00:04,258 ADAM: Layer 2 -> dw_min:1.0000e+00  dw_max:1.0000e+00 lr:1.0000e-06
2023-04-03 11:00:04,258 ADAM: Layer 3 -> dw_min:1.0000e+00  dw_max:1.0000e+00 lr:1.0000e-06
2023-04-03 11:00:04,318 			Learning rate: weights:   1.000e-06    
2023-04-03 11:00:04,318 			Last test performance: 98.04%
2023-04-03 11:00:04,318 ----------------
2023-04-03 11:00:08,861   92  =>  24   		Training 486 pattern with 99.58% 	Forward time: 	 4.41 sec
2023-04-03 11:00:08,861 			Loss:    2.348e-02    			Backward time: 	 0.13 sec 
2023-04-03 11:00:08,861 ADAM: Layer 0 -> dw_min:1.0000e+00  dw_max:1.0000e+00 lr:1.0000e-06
2023-04-03 11:00:08,861 ADAM: Layer 1 -> dw_min:1.0000e+00  dw_max:1.0000e+00 lr:1.0000e-06
2023-04-03 11:00:08,861 ADAM: Layer 2 -> dw_min:1.0000e+00  dw_max:1.0000e+00 lr:1.0000e-06
2023-04-03 11:00:08,861 ADAM: Layer 3 -> dw_min:1.0000e+00  dw_max:1.0000e+00 lr:1.0000e-06
2023-04-03 11:00:08,940 			Learning rate: weights:   1.000e-06    
2023-04-03 11:00:08,940 			Last test performance: 98.04%
2023-04-03 11:00:08,940 ----------------
2023-04-03 11:00:13,474   92  =>  25   		Training 486 pattern with 99.58% 	Forward time: 	 4.40 sec
2023-04-03 11:00:13,474 			Loss:    1.446e-02    			Backward time: 	 0.13 sec 
2023-04-03 11:00:13,474 ADAM: Layer 0 -> dw_min:1.0000e+00  dw_max:1.0000e+00 lr:1.0000e-06
2023-04-03 11:00:13,474 ADAM: Layer 1 -> dw_min:1.0000e+00  dw_max:1.0000e+00 lr:1.0000e-06
2023-04-03 11:00:13,474 ADAM: Layer 2 -> dw_min:1.0000e+00  dw_max:1.0000e+00 lr:1.0000e-06
2023-04-03 11:00:13,475 ADAM: Layer 3 -> dw_min:1.0000e+00  dw_max:1.0000e+00 lr:1.0000e-06
2023-04-03 11:00:13,581 			Learning rate: weights:   1.000e-06    
2023-04-03 11:00:13,581 			Last test performance: 98.04%
2023-04-03 11:00:13,581 ----------------
2023-04-03 11:00:18,115   92  =>  26   		Training 486 pattern with 99.58% 	Forward time: 	 4.40 sec
2023-04-03 11:00:18,115 			Loss:    8.164e-03    			Backward time: 	 0.13 sec 
2023-04-03 11:00:18,115 ADAM: Layer 0 -> dw_min:1.0000e+00  dw_max:1.0000e+00 lr:1.0000e-06
2023-04-03 11:00:18,115 ADAM: Layer 1 -> dw_min:1.0000e+00  dw_max:1.0000e+00 lr:1.0000e-06
2023-04-03 11:00:18,115 ADAM: Layer 2 -> dw_min:1.0000e+00  dw_max:1.0000e+00 lr:1.0000e-06
2023-04-03 11:00:18,115 ADAM: Layer 3 -> dw_min:1.0000e+00  dw_max:1.0000e+00 lr:1.0000e-06
2023-04-03 11:00:18,134 			Learning rate: weights:   1.000e-06    
2023-04-03 11:00:18,134 			Last test performance: 98.04%
2023-04-03 11:00:18,134 ----------------
2023-04-03 11:00:22,669   92  =>  27   		Training 486 pattern with 99.79% 	Forward time: 	 4.40 sec
2023-04-03 11:00:22,669 			Loss:    1.136e-02    			Backward time: 	 0.13 sec 
2023-04-03 11:00:22,670 ADAM: Layer 0 -> dw_min:1.0000e+00  dw_max:1.0000e+00 lr:1.0000e-06
2023-04-03 11:00:22,670 ADAM: Layer 1 -> dw_min:1.0000e+00  dw_max:1.0000e+00 lr:1.0000e-06
2023-04-03 11:00:22,670 ADAM: Layer 2 -> dw_min:1.0000e+00  dw_max:1.0000e+00 lr:1.0000e-06
2023-04-03 11:00:22,670 ADAM: Layer 3 -> dw_min:1.0000e+00  dw_max:1.0000e+00 lr:1.0000e-06
2023-04-03 11:00:22,689 			Learning rate: weights:   1.000e-06    
2023-04-03 11:00:22,689 			Last test performance: 98.04%
2023-04-03 11:00:22,689 ----------------
2023-04-03 11:00:27,225   92  =>  28   		Training 486 pattern with 99.79% 	Forward time: 	 4.40 sec
2023-04-03 11:00:27,225 			Loss:    1.148e-02    			Backward time: 	 0.13 sec 
2023-04-03 11:00:27,225 ADAM: Layer 0 -> dw_min:1.0000e+00  dw_max:1.0000e+00 lr:1.0000e-06
2023-04-03 11:00:27,225 ADAM: Layer 1 -> dw_min:1.0000e+00  dw_max:1.0000e+00 lr:1.0000e-06
2023-04-03 11:00:27,226 ADAM: Layer 2 -> dw_min:1.0000e+00  dw_max:1.0000e+00 lr:1.0000e-06
2023-04-03 11:00:27,226 ADAM: Layer 3 -> dw_min:1.0000e+00  dw_max:1.0000e+00 lr:1.0000e-06
2023-04-03 11:00:27,268 			Learning rate: weights:   1.000e-06    
2023-04-03 11:00:27,268 			Last test performance: 98.04%
2023-04-03 11:00:27,268 ----------------
2023-04-03 11:00:31,803   92  =>  29   		Training 486 pattern with 99.17% 	Forward time: 	 4.40 sec
2023-04-03 11:00:31,803 			Loss:    2.278e-02    			Backward time: 	 0.13 sec 
2023-04-03 11:00:31,803 ADAM: Layer 0 -> dw_min:1.0000e+00  dw_max:1.0000e+00 lr:1.0000e-06
2023-04-03 11:00:31,803 ADAM: Layer 1 -> dw_min:1.0000e+00  dw_max:1.0000e+00 lr:1.0000e-06
2023-04-03 11:00:31,803 ADAM: Layer 2 -> dw_min:1.0000e+00  dw_max:1.0000e+00 lr:1.0000e-06
2023-04-03 11:00:31,803 ADAM: Layer 3 -> dw_min:1.0000e+00  dw_max:1.0000e+00 lr:1.0000e-06
2023-04-03 11:00:31,823 			Learning rate: weights:   1.000e-06    
2023-04-03 11:00:31,823 			Last test performance: 98.04%
2023-04-03 11:00:31,823 ----------------
2023-04-03 11:00:36,356   92  =>  30   		Training 486 pattern with 99.58% 	Forward time: 	 4.40 sec
2023-04-03 11:00:36,356 			Loss:    1.463e-02    			Backward time: 	 0.13 sec 
2023-04-03 11:00:36,356 ADAM: Layer 0 -> dw_min:1.0000e+00  dw_max:1.0000e+00 lr:1.0000e-06
2023-04-03 11:00:36,356 ADAM: Layer 1 -> dw_min:1.0000e+00  dw_max:1.0000e+00 lr:1.0000e-06
2023-04-03 11:00:36,356 ADAM: Layer 2 -> dw_min:1.0000e+00  dw_max:1.0000e+00 lr:1.0000e-06
2023-04-03 11:00:36,356 ADAM: Layer 3 -> dw_min:1.0000e+00  dw_max:1.0000e+00 lr:1.0000e-06
2023-04-03 11:00:36,375 			Learning rate: weights:   1.000e-06    
2023-04-03 11:00:36,375 			Last test performance: 98.04%
2023-04-03 11:00:36,375 ----------------
2023-04-03 11:00:40,909   92  =>  31   		Training 486 pattern with 100.00% 	Forward time: 	 4.40 sec
2023-04-03 11:00:40,910 			Loss:    8.452e-03    			Backward time: 	 0.13 sec 
2023-04-03 11:00:40,910 ADAM: Layer 0 -> dw_min:1.0000e+00  dw_max:1.0000e+00 lr:1.0000e-06
2023-04-03 11:00:40,910 ADAM: Layer 1 -> dw_min:1.0000e+00  dw_max:1.0000e+00 lr:1.0000e-06
2023-04-03 11:00:40,910 ADAM: Layer 2 -> dw_min:1.0000e+00  dw_max:1.0000e+00 lr:1.0000e-06
2023-04-03 11:00:40,910 ADAM: Layer 3 -> dw_min:1.0000e+00  dw_max:1.0000e+00 lr:1.0000e-06
2023-04-03 11:00:41,007 			Learning rate: weights:   1.000e-06    
2023-04-03 11:00:41,007 			Last test performance: 98.04%
2023-04-03 11:00:41,007 ----------------
2023-04-03 11:00:45,540   92  =>  32   		Training 486 pattern with 99.58% 	Forward time: 	 4.40 sec
2023-04-03 11:00:45,540 			Loss:    1.704e-02    			Backward time: 	 0.13 sec 
2023-04-03 11:00:45,540 ADAM: Layer 0 -> dw_min:1.0000e+00  dw_max:1.0000e+00 lr:1.0000e-06
2023-04-03 11:00:45,541 ADAM: Layer 1 -> dw_min:1.0000e+00  dw_max:1.0000e+00 lr:1.0000e-06
2023-04-03 11:00:45,541 ADAM: Layer 2 -> dw_min:1.0000e+00  dw_max:1.0000e+00 lr:1.0000e-06
2023-04-03 11:00:45,541 ADAM: Layer 3 -> dw_min:1.0000e+00  dw_max:1.0000e+00 lr:1.0000e-06
2023-04-03 11:00:45,559 			Learning rate: weights:   1.000e-06    
2023-04-03 11:00:45,559 			Last test performance: 98.04%
2023-04-03 11:00:45,559 ----------------
2023-04-03 11:00:50,092   92  =>  33   		Training 486 pattern with 99.58% 	Forward time: 	 4.40 sec
2023-04-03 11:00:50,093 			Loss:    1.621e-02    			Backward time: 	 0.13 sec 
2023-04-03 11:00:50,093 ADAM: Layer 0 -> dw_min:1.0000e+00  dw_max:1.0000e+00 lr:1.0000e-06
2023-04-03 11:00:50,093 ADAM: Layer 1 -> dw_min:1.0000e+00  dw_max:1.0000e+00 lr:1.0000e-06
2023-04-03 11:00:50,093 ADAM: Layer 2 -> dw_min:1.0000e+00  dw_max:1.0000e+00 lr:1.0000e-06
2023-04-03 11:00:50,093 ADAM: Layer 3 -> dw_min:1.0000e+00  dw_max:1.0000e+00 lr:1.0000e-06
2023-04-03 11:00:50,173 			Learning rate: weights:   1.000e-06    
2023-04-03 11:00:50,173 			Last test performance: 98.04%
2023-04-03 11:00:50,173 ----------------
2023-04-03 11:00:54,707   92  =>  34   		Training 486 pattern with 99.38% 	Forward time: 	 4.40 sec
2023-04-03 11:00:54,707 			Loss:    1.823e-02    			Backward time: 	 0.13 sec 
2023-04-03 11:00:54,707 ADAM: Layer 0 -> dw_min:1.0000e+00  dw_max:1.0000e+00 lr:1.0000e-06
2023-04-03 11:00:54,707 ADAM: Layer 1 -> dw_min:1.0000e+00  dw_max:1.0000e+00 lr:1.0000e-06
2023-04-03 11:00:54,707 ADAM: Layer 2 -> dw_min:1.0000e+00  dw_max:1.0000e+00 lr:1.0000e-06
2023-04-03 11:00:54,707 ADAM: Layer 3 -> dw_min:1.0000e+00  dw_max:1.0000e+00 lr:1.0000e-06
2023-04-03 11:00:54,808 			Learning rate: weights:   1.000e-06    
2023-04-03 11:00:54,808 			Last test performance: 98.04%
2023-04-03 11:00:54,808 ----------------
2023-04-03 11:00:59,341   92  =>  35   		Training 486 pattern with 99.38% 	Forward time: 	 4.40 sec
2023-04-03 11:00:59,341 			Loss:    1.740e-02    			Backward time: 	 0.13 sec 
2023-04-03 11:00:59,342 ADAM: Layer 0 -> dw_min:1.0000e+00  dw_max:1.0000e+00 lr:1.0000e-06
2023-04-03 11:00:59,342 ADAM: Layer 1 -> dw_min:1.0000e+00  dw_max:1.0000e+00 lr:1.0000e-06
2023-04-03 11:00:59,342 ADAM: Layer 2 -> dw_min:1.0000e+00  dw_max:1.0000e+00 lr:1.0000e-06
2023-04-03 11:00:59,342 ADAM: Layer 3 -> dw_min:1.0000e+00  dw_max:1.0000e+00 lr:1.0000e-06
2023-04-03 11:00:59,361 			Learning rate: weights:   1.000e-06    
2023-04-03 11:00:59,361 			Last test performance: 98.04%
2023-04-03 11:00:59,361 ----------------
2023-04-03 11:01:03,895   92  =>  36   		Training 486 pattern with 99.79% 	Forward time: 	 4.40 sec
2023-04-03 11:01:03,895 			Loss:    2.240e-02    			Backward time: 	 0.13 sec 
2023-04-03 11:01:03,895 ADAM: Layer 0 -> dw_min:1.0000e+00  dw_max:1.0000e+00 lr:1.0000e-06
2023-04-03 11:01:03,895 ADAM: Layer 1 -> dw_min:1.0000e+00  dw_max:1.0000e+00 lr:1.0000e-06
2023-04-03 11:01:03,896 ADAM: Layer 2 -> dw_min:1.0000e+00  dw_max:1.0000e+00 lr:1.0000e-06
2023-04-03 11:01:03,896 ADAM: Layer 3 -> dw_min:1.0000e+00  dw_max:1.0000e+00 lr:1.0000e-06
2023-04-03 11:01:03,994 			Learning rate: weights:   1.000e-06    
2023-04-03 11:01:03,994 			Last test performance: 98.04%
2023-04-03 11:01:03,994 ----------------
2023-04-03 11:01:08,527   92  =>  37   		Training 486 pattern with 99.38% 	Forward time: 	 4.40 sec
2023-04-03 11:01:08,527 			Loss:    2.063e-02    			Backward time: 	 0.13 sec 
2023-04-03 11:01:08,527 ADAM: Layer 0 -> dw_min:1.0000e+00  dw_max:1.0000e+00 lr:1.0000e-06
2023-04-03 11:01:08,528 ADAM: Layer 1 -> dw_min:1.0000e+00  dw_max:1.0000e+00 lr:1.0000e-06
2023-04-03 11:01:08,528 ADAM: Layer 2 -> dw_min:1.0000e+00  dw_max:1.0000e+00 lr:1.0000e-06
2023-04-03 11:01:08,528 ADAM: Layer 3 -> dw_min:1.0000e+00  dw_max:1.0000e+00 lr:1.0000e-06
2023-04-03 11:01:08,700 			Learning rate: weights:   1.000e-06    
2023-04-03 11:01:08,700 			Last test performance: 98.04%
2023-04-03 11:01:08,700 ----------------
2023-04-03 11:01:13,234   92  =>  38   		Training 486 pattern with 99.79% 	Forward time: 	 4.40 sec
2023-04-03 11:01:13,234 			Loss:    1.359e-02    			Backward time: 	 0.13 sec 
2023-04-03 11:01:13,235 ADAM: Layer 0 -> dw_min:1.0000e+00  dw_max:1.0000e+00 lr:1.0000e-06
2023-04-03 11:01:13,235 ADAM: Layer 1 -> dw_min:1.0000e+00  dw_max:1.0000e+00 lr:1.0000e-06
2023-04-03 11:01:13,235 ADAM: Layer 2 -> dw_min:1.0000e+00  dw_max:1.0000e+00 lr:1.0000e-06
2023-04-03 11:01:13,235 ADAM: Layer 3 -> dw_min:1.0000e+00  dw_max:1.0000e+00 lr:1.0000e-06
2023-04-03 11:01:13,256 			Learning rate: weights:   1.000e-06    
2023-04-03 11:01:13,256 			Last test performance: 98.04%
2023-04-03 11:01:13,256 ----------------
2023-04-03 11:01:17,789   92  =>  39   		Training 486 pattern with 98.75% 	Forward time: 	 4.40 sec
2023-04-03 11:01:17,789 			Loss:    2.969e-02    			Backward time: 	 0.13 sec 
2023-04-03 11:01:17,789 ADAM: Layer 0 -> dw_min:1.0000e+00  dw_max:1.0000e+00 lr:1.0000e-06
2023-04-03 11:01:17,789 ADAM: Layer 1 -> dw_min:1.0000e+00  dw_max:1.0000e+00 lr:1.0000e-06
2023-04-03 11:01:17,789 ADAM: Layer 2 -> dw_min:1.0000e+00  dw_max:1.0000e+00 lr:1.0000e-06
2023-04-03 11:01:17,790 ADAM: Layer 3 -> dw_min:1.0000e+00  dw_max:1.0000e+00 lr:1.0000e-06
2023-04-03 11:01:17,807 			Learning rate: weights:   1.000e-06    
2023-04-03 11:01:17,807 			Last test performance: 98.04%
2023-04-03 11:01:17,807 ----------------
2023-04-03 11:01:22,342   92  =>  40   		Training 486 pattern with 99.17% 	Forward time: 	 4.40 sec
2023-04-03 11:01:22,342 			Loss:    1.845e-02    			Backward time: 	 0.13 sec 
2023-04-03 11:01:22,342 ADAM: Layer 0 -> dw_min:1.0000e+00  dw_max:1.0000e+00 lr:1.0000e-06
2023-04-03 11:01:22,342 ADAM: Layer 1 -> dw_min:1.0000e+00  dw_max:1.0000e+00 lr:1.0000e-06
2023-04-03 11:01:22,342 ADAM: Layer 2 -> dw_min:1.0000e+00  dw_max:1.0000e+00 lr:1.0000e-06
2023-04-03 11:01:22,343 ADAM: Layer 3 -> dw_min:1.0000e+00  dw_max:1.0000e+00 lr:1.0000e-06
2023-04-03 11:01:22,412 			Learning rate: weights:   1.000e-06    
2023-04-03 11:01:22,412 			Last test performance: 98.04%
2023-04-03 11:01:22,412 ----------------
2023-04-03 11:01:26,946   92  =>  41   		Training 486 pattern with 99.17% 	Forward time: 	 4.40 sec
2023-04-03 11:01:26,946 			Loss:    2.305e-02    			Backward time: 	 0.13 sec 
2023-04-03 11:01:26,947 ADAM: Layer 0 -> dw_min:1.0000e+00  dw_max:1.0000e+00 lr:1.0000e-06
2023-04-03 11:01:26,947 ADAM: Layer 1 -> dw_min:1.0000e+00  dw_max:1.0000e+00 lr:1.0000e-06
2023-04-03 11:01:26,947 ADAM: Layer 2 -> dw_min:1.0000e+00  dw_max:1.0000e+00 lr:1.0000e-06
2023-04-03 11:01:26,947 ADAM: Layer 3 -> dw_min:1.0000e+00  dw_max:1.0000e+00 lr:1.0000e-06
2023-04-03 11:01:27,024 			Learning rate: weights:   1.000e-06    
2023-04-03 11:01:27,024 			Last test performance: 98.04%
2023-04-03 11:01:27,024 ----------------
2023-04-03 11:01:31,558   92  =>  42   		Training 486 pattern with 99.38% 	Forward time: 	 4.40 sec
2023-04-03 11:01:31,558 			Loss:    2.584e-02    			Backward time: 	 0.13 sec 
2023-04-03 11:01:31,559 ADAM: Layer 0 -> dw_min:1.0000e+00  dw_max:1.0000e+00 lr:1.0000e-06
2023-04-03 11:01:31,559 ADAM: Layer 1 -> dw_min:1.0000e+00  dw_max:1.0000e+00 lr:1.0000e-06
2023-04-03 11:01:31,559 ADAM: Layer 2 -> dw_min:1.0000e+00  dw_max:1.0000e+00 lr:1.0000e-06
2023-04-03 11:01:31,559 ADAM: Layer 3 -> dw_min:1.0000e+00  dw_max:1.0000e+00 lr:1.0000e-06
2023-04-03 11:01:31,637 			Learning rate: weights:   1.000e-06    
2023-04-03 11:01:31,637 			Last test performance: 98.04%
2023-04-03 11:01:31,637 ----------------
2023-04-03 11:01:36,170   92  =>  43   		Training 486 pattern with 99.58% 	Forward time: 	 4.40 sec
2023-04-03 11:01:36,170 			Loss:    1.156e-02    			Backward time: 	 0.13 sec 
2023-04-03 11:01:36,170 ADAM: Layer 0 -> dw_min:1.0000e+00  dw_max:1.0000e+00 lr:1.0000e-06
2023-04-03 11:01:36,170 ADAM: Layer 1 -> dw_min:1.0000e+00  dw_max:1.0000e+00 lr:1.0000e-06
2023-04-03 11:01:36,170 ADAM: Layer 2 -> dw_min:1.0000e+00  dw_max:1.0000e+00 lr:1.0000e-06
2023-04-03 11:01:36,171 ADAM: Layer 3 -> dw_min:1.0000e+00  dw_max:1.0000e+00 lr:1.0000e-06
2023-04-03 11:01:36,189 			Learning rate: weights:   1.000e-06    
2023-04-03 11:01:36,189 			Last test performance: 98.04%
2023-04-03 11:01:36,189 ----------------
2023-04-03 11:01:40,722   92  =>  44   		Training 486 pattern with 99.58% 	Forward time: 	 4.40 sec
2023-04-03 11:01:40,722 			Loss:    1.434e-02    			Backward time: 	 0.13 sec 
2023-04-03 11:01:40,723 ADAM: Layer 0 -> dw_min:1.0000e+00  dw_max:1.0000e+00 lr:1.0000e-06
2023-04-03 11:01:40,723 ADAM: Layer 1 -> dw_min:1.0000e+00  dw_max:1.0000e+00 lr:1.0000e-06
2023-04-03 11:01:40,723 ADAM: Layer 2 -> dw_min:1.0000e+00  dw_max:1.0000e+00 lr:1.0000e-06
2023-04-03 11:01:40,723 ADAM: Layer 3 -> dw_min:1.0000e+00  dw_max:1.0000e+00 lr:1.0000e-06
2023-04-03 11:01:40,798 			Learning rate: weights:   1.000e-06    
2023-04-03 11:01:40,799 			Last test performance: 98.04%
2023-04-03 11:01:40,799 ----------------
2023-04-03 11:01:45,332   92  =>  45   		Training 486 pattern with 99.58% 	Forward time: 	 4.40 sec
2023-04-03 11:01:45,332 			Loss:    1.630e-02    			Backward time: 	 0.13 sec 
2023-04-03 11:01:45,333 ADAM: Layer 0 -> dw_min:1.0000e+00  dw_max:1.0000e+00 lr:1.0000e-06
2023-04-03 11:01:45,333 ADAM: Layer 1 -> dw_min:1.0000e+00  dw_max:1.0000e+00 lr:1.0000e-06
2023-04-03 11:01:45,333 ADAM: Layer 2 -> dw_min:1.0000e+00  dw_max:1.0000e+00 lr:1.0000e-06
2023-04-03 11:01:45,333 ADAM: Layer 3 -> dw_min:1.0000e+00  dw_max:1.0000e+00 lr:1.0000e-06
2023-04-03 11:01:45,471 			Learning rate: weights:   1.000e-06    
2023-04-03 11:01:45,471 			Last test performance: 98.04%
2023-04-03 11:01:45,471 ----------------
2023-04-03 11:01:50,005   92  =>  46   		Training 486 pattern with 99.79% 	Forward time: 	 4.40 sec
2023-04-03 11:01:50,005 			Loss:    1.106e-02    			Backward time: 	 0.13 sec 
2023-04-03 11:01:50,005 ADAM: Layer 0 -> dw_min:1.0000e+00  dw_max:1.0000e+00 lr:1.0000e-06
2023-04-03 11:01:50,005 ADAM: Layer 1 -> dw_min:1.0000e+00  dw_max:1.0000e+00 lr:1.0000e-06
2023-04-03 11:01:50,005 ADAM: Layer 2 -> dw_min:1.0000e+00  dw_max:1.0000e+00 lr:1.0000e-06
2023-04-03 11:01:50,005 ADAM: Layer 3 -> dw_min:1.0000e+00  dw_max:1.0000e+00 lr:1.0000e-06
2023-04-03 11:01:50,021 			Learning rate: weights:   1.000e-06    
2023-04-03 11:01:50,022 			Last test performance: 98.04%
2023-04-03 11:01:50,022 ----------------
2023-04-03 11:01:54,555   92  =>  47   		Training 486 pattern with 99.79% 	Forward time: 	 4.40 sec
2023-04-03 11:01:54,555 			Loss:    1.349e-02    			Backward time: 	 0.13 sec 
2023-04-03 11:01:54,555 ADAM: Layer 0 -> dw_min:1.0000e+00  dw_max:1.0000e+00 lr:1.0000e-06
2023-04-03 11:01:54,555 ADAM: Layer 1 -> dw_min:1.0000e+00  dw_max:1.0000e+00 lr:1.0000e-06
2023-04-03 11:01:54,555 ADAM: Layer 2 -> dw_min:1.0000e+00  dw_max:1.0000e+00 lr:1.0000e-06
2023-04-03 11:01:54,555 ADAM: Layer 3 -> dw_min:1.0000e+00  dw_max:1.0000e+00 lr:1.0000e-06
2023-04-03 11:01:54,575 			Learning rate: weights:   1.000e-06    
2023-04-03 11:01:54,575 			Last test performance: 98.04%
2023-04-03 11:01:54,575 ----------------
2023-04-03 11:01:59,108   92  =>  48   		Training 486 pattern with 99.79% 	Forward time: 	 4.40 sec
2023-04-03 11:01:59,108 			Loss:    1.483e-02    			Backward time: 	 0.13 sec 
2023-04-03 11:01:59,109 ADAM: Layer 0 -> dw_min:1.0000e+00  dw_max:1.0000e+00 lr:1.0000e-06
2023-04-03 11:01:59,109 ADAM: Layer 1 -> dw_min:1.0000e+00  dw_max:1.0000e+00 lr:1.0000e-06
2023-04-03 11:01:59,109 ADAM: Layer 2 -> dw_min:1.0000e+00  dw_max:1.0000e+00 lr:1.0000e-06
2023-04-03 11:01:59,109 ADAM: Layer 3 -> dw_min:1.0000e+00  dw_max:1.0000e+00 lr:1.0000e-06
2023-04-03 11:01:59,269 			Learning rate: weights:   1.000e-06    
2023-04-03 11:01:59,269 			Last test performance: 98.04%
2023-04-03 11:01:59,269 ----------------
2023-04-03 11:02:03,807   92  =>  49   		Training 486 pattern with 99.38% 	Forward time: 	 4.40 sec
2023-04-03 11:02:03,807 			Loss:    2.679e-02    			Backward time: 	 0.13 sec 
2023-04-03 11:02:03,807 ADAM: Layer 0 -> dw_min:1.0000e+00  dw_max:1.0000e+00 lr:1.0000e-06
2023-04-03 11:02:03,807 ADAM: Layer 1 -> dw_min:1.0000e+00  dw_max:1.0000e+00 lr:1.0000e-06
2023-04-03 11:02:03,807 ADAM: Layer 2 -> dw_min:1.0000e+00  dw_max:1.0000e+00 lr:1.0000e-06
2023-04-03 11:02:03,808 ADAM: Layer 3 -> dw_min:1.0000e+00  dw_max:1.0000e+00 lr:1.0000e-06
2023-04-03 11:02:03,825 			Learning rate: weights:   1.000e-06    
2023-04-03 11:02:03,825 			Last test performance: 98.04%
2023-04-03 11:02:03,825 ----------------
2023-04-03 11:02:08,358   92  =>  50   		Training 486 pattern with 99.38% 	Forward time: 	 4.40 sec
2023-04-03 11:02:08,358 			Loss:    1.823e-02    			Backward time: 	 0.13 sec 
2023-04-03 11:02:08,359 ADAM: Layer 0 -> dw_min:1.0000e+00  dw_max:1.0000e+00 lr:1.0000e-06
2023-04-03 11:02:08,359 ADAM: Layer 1 -> dw_min:1.0000e+00  dw_max:1.0000e+00 lr:1.0000e-06
2023-04-03 11:02:08,359 ADAM: Layer 2 -> dw_min:1.0000e+00  dw_max:1.0000e+00 lr:1.0000e-06
2023-04-03 11:02:08,359 ADAM: Layer 3 -> dw_min:1.0000e+00  dw_max:1.0000e+00 lr:1.0000e-06
2023-04-03 11:02:08,441 			Learning rate: weights:   1.000e-06    
2023-04-03 11:02:08,441 			Last test performance: 98.04%
2023-04-03 11:02:08,441 ----------------
2023-04-03 11:02:12,975   92  =>  51   		Training 486 pattern with 99.38% 	Forward time: 	 4.40 sec
2023-04-03 11:02:12,975 			Loss:    2.246e-02    			Backward time: 	 0.13 sec 
2023-04-03 11:02:12,975 ADAM: Layer 0 -> dw_min:1.0000e+00  dw_max:1.0000e+00 lr:1.0000e-06
2023-04-03 11:02:12,975 ADAM: Layer 1 -> dw_min:1.0000e+00  dw_max:1.0000e+00 lr:1.0000e-06
2023-04-03 11:02:12,975 ADAM: Layer 2 -> dw_min:1.0000e+00  dw_max:1.0000e+00 lr:1.0000e-06
2023-04-03 11:02:12,975 ADAM: Layer 3 -> dw_min:1.0000e+00  dw_max:1.0000e+00 lr:1.0000e-06
2023-04-03 11:02:13,052 			Learning rate: weights:   1.000e-06    
2023-04-03 11:02:13,052 			Last test performance: 98.04%
2023-04-03 11:02:13,052 ----------------
2023-04-03 11:02:17,585   92  =>  52   		Training 486 pattern with 98.96% 	Forward time: 	 4.40 sec
2023-04-03 11:02:17,585 			Loss:    2.453e-02    			Backward time: 	 0.13 sec 
2023-04-03 11:02:17,585 ADAM: Layer 0 -> dw_min:1.0000e+00  dw_max:1.0000e+00 lr:1.0000e-06
2023-04-03 11:02:17,586 ADAM: Layer 1 -> dw_min:1.0000e+00  dw_max:1.0000e+00 lr:1.0000e-06
2023-04-03 11:02:17,586 ADAM: Layer 2 -> dw_min:1.0000e+00  dw_max:1.0000e+00 lr:1.0000e-06
2023-04-03 11:02:17,586 ADAM: Layer 3 -> dw_min:1.0000e+00  dw_max:1.0000e+00 lr:1.0000e-06
2023-04-03 11:02:17,605 			Learning rate: weights:   1.000e-06    
2023-04-03 11:02:17,605 			Last test performance: 98.04%
2023-04-03 11:02:17,605 ----------------
2023-04-03 11:02:22,139   92  =>  53   		Training 486 pattern with 99.79% 	Forward time: 	 4.40 sec
2023-04-03 11:02:22,139 			Loss:    1.745e-02    			Backward time: 	 0.13 sec 
2023-04-03 11:02:22,140 ADAM: Layer 0 -> dw_min:1.0000e+00  dw_max:1.0000e+00 lr:1.0000e-06
2023-04-03 11:02:22,140 ADAM: Layer 1 -> dw_min:1.0000e+00  dw_max:1.0000e+00 lr:1.0000e-06
2023-04-03 11:02:22,140 ADAM: Layer 2 -> dw_min:1.0000e+00  dw_max:1.0000e+00 lr:1.0000e-06
2023-04-03 11:02:22,140 ADAM: Layer 3 -> dw_min:1.0000e+00  dw_max:1.0000e+00 lr:1.0000e-06
2023-04-03 11:02:22,191 			Learning rate: weights:   1.000e-06    
2023-04-03 11:02:22,191 			Last test performance: 98.04%
2023-04-03 11:02:22,191 ----------------
2023-04-03 11:02:26,725   92  =>  54   		Training 486 pattern with 99.79% 	Forward time: 	 4.40 sec
2023-04-03 11:02:26,726 			Loss:    1.777e-02    			Backward time: 	 0.13 sec 
2023-04-03 11:02:26,726 ADAM: Layer 0 -> dw_min:1.0000e+00  dw_max:1.0000e+00 lr:1.0000e-06
2023-04-03 11:02:26,726 ADAM: Layer 1 -> dw_min:1.0000e+00  dw_max:1.0000e+00 lr:1.0000e-06
2023-04-03 11:02:26,726 ADAM: Layer 2 -> dw_min:1.0000e+00  dw_max:1.0000e+00 lr:1.0000e-06
2023-04-03 11:02:26,726 ADAM: Layer 3 -> dw_min:1.0000e+00  dw_max:1.0000e+00 lr:1.0000e-06
2023-04-03 11:02:26,779 			Learning rate: weights:   1.000e-06    
2023-04-03 11:02:26,779 			Last test performance: 98.04%
2023-04-03 11:02:26,779 ----------------
2023-04-03 11:02:31,311   92  =>  55   		Training 486 pattern with 98.75% 	Forward time: 	 4.40 sec
2023-04-03 11:02:31,311 			Loss:    3.430e-02    			Backward time: 	 0.13 sec 
2023-04-03 11:02:31,311 ADAM: Layer 0 -> dw_min:1.0000e+00  dw_max:1.0000e+00 lr:1.0000e-06
2023-04-03 11:02:31,312 ADAM: Layer 1 -> dw_min:1.0000e+00  dw_max:1.0000e+00 lr:1.0000e-06
2023-04-03 11:02:31,312 ADAM: Layer 2 -> dw_min:1.0000e+00  dw_max:1.0000e+00 lr:1.0000e-06
2023-04-03 11:02:31,312 ADAM: Layer 3 -> dw_min:1.0000e+00  dw_max:1.0000e+00 lr:1.0000e-06
2023-04-03 11:02:31,424 			Learning rate: weights:   1.000e-06    
2023-04-03 11:02:31,425 			Last test performance: 98.04%
2023-04-03 11:02:31,425 ----------------
2023-04-03 11:02:35,958   92  =>  56   		Training 486 pattern with 99.38% 	Forward time: 	 4.40 sec
2023-04-03 11:02:35,958 			Loss:    2.073e-02    			Backward time: 	 0.13 sec 
2023-04-03 11:02:35,958 ADAM: Layer 0 -> dw_min:1.0000e+00  dw_max:1.0000e+00 lr:1.0000e-06
2023-04-03 11:02:35,959 ADAM: Layer 1 -> dw_min:1.0000e+00  dw_max:1.0000e+00 lr:1.0000e-06
2023-04-03 11:02:35,959 ADAM: Layer 2 -> dw_min:1.0000e+00  dw_max:1.0000e+00 lr:1.0000e-06
2023-04-03 11:02:35,959 ADAM: Layer 3 -> dw_min:1.0000e+00  dw_max:1.0000e+00 lr:1.0000e-06
2023-04-03 11:02:35,977 			Learning rate: weights:   1.000e-06    
2023-04-03 11:02:35,977 			Last test performance: 98.04%
2023-04-03 11:02:35,977 ----------------
2023-04-03 11:02:40,509   92  =>  57   		Training 486 pattern with 99.17% 	Forward time: 	 4.40 sec
2023-04-03 11:02:40,510 			Loss:    2.083e-02    			Backward time: 	 0.13 sec 
2023-04-03 11:02:40,510 ADAM: Layer 0 -> dw_min:1.0000e+00  dw_max:1.0000e+00 lr:1.0000e-06
2023-04-03 11:02:40,510 ADAM: Layer 1 -> dw_min:1.0000e+00  dw_max:1.0000e+00 lr:1.0000e-06
2023-04-03 11:02:40,510 ADAM: Layer 2 -> dw_min:1.0000e+00  dw_max:1.0000e+00 lr:1.0000e-06
2023-04-03 11:02:40,510 ADAM: Layer 3 -> dw_min:1.0000e+00  dw_max:1.0000e+00 lr:1.0000e-06
2023-04-03 11:02:40,529 			Learning rate: weights:   1.000e-06    
2023-04-03 11:02:40,529 			Last test performance: 98.04%
2023-04-03 11:02:40,529 ----------------
2023-04-03 11:02:45,062   92  =>  58   		Training 486 pattern with 99.17% 	Forward time: 	 4.40 sec
2023-04-03 11:02:45,062 			Loss:    2.285e-02    			Backward time: 	 0.13 sec 
2023-04-03 11:02:45,062 ADAM: Layer 0 -> dw_min:1.0000e+00  dw_max:1.0000e+00 lr:1.0000e-06
2023-04-03 11:02:45,063 ADAM: Layer 1 -> dw_min:1.0000e+00  dw_max:1.0000e+00 lr:1.0000e-06
2023-04-03 11:02:45,063 ADAM: Layer 2 -> dw_min:1.0000e+00  dw_max:1.0000e+00 lr:1.0000e-06
2023-04-03 11:02:45,063 ADAM: Layer 3 -> dw_min:1.0000e+00  dw_max:1.0000e+00 lr:1.0000e-06
2023-04-03 11:02:45,082 			Learning rate: weights:   1.000e-06    
2023-04-03 11:02:45,082 			Last test performance: 98.04%
2023-04-03 11:02:45,082 ----------------
2023-04-03 11:02:49,615   92  =>  59   		Training 486 pattern with 98.96% 	Forward time: 	 4.40 sec
2023-04-03 11:02:49,615 			Loss:    1.651e-02    			Backward time: 	 0.13 sec 
2023-04-03 11:02:49,616 ADAM: Layer 0 -> dw_min:1.0000e+00  dw_max:1.0000e+00 lr:1.0000e-06
2023-04-03 11:02:49,616 ADAM: Layer 1 -> dw_min:1.0000e+00  dw_max:1.0000e+00 lr:1.0000e-06
2023-04-03 11:02:49,616 ADAM: Layer 2 -> dw_min:1.0000e+00  dw_max:1.0000e+00 lr:1.0000e-06
2023-04-03 11:02:49,616 ADAM: Layer 3 -> dw_min:1.0000e+00  dw_max:1.0000e+00 lr:1.0000e-06
2023-04-03 11:02:49,639 			Learning rate: weights:   1.000e-06    
2023-04-03 11:02:49,639 			Last test performance: 98.04%
2023-04-03 11:02:49,640 ----------------
2023-04-03 11:02:54,173   92  =>  60   		Training 486 pattern with 99.38% 	Forward time: 	 4.40 sec
2023-04-03 11:02:54,173 			Loss:    2.264e-02    			Backward time: 	 0.13 sec 
2023-04-03 11:02:54,173 ADAM: Layer 0 -> dw_min:1.0000e+00  dw_max:1.0000e+00 lr:1.0000e-06
2023-04-03 11:02:54,173 ADAM: Layer 1 -> dw_min:1.0000e+00  dw_max:1.0000e+00 lr:1.0000e-06
2023-04-03 11:02:54,173 ADAM: Layer 2 -> dw_min:1.0000e+00  dw_max:1.0000e+00 lr:1.0000e-06
2023-04-03 11:02:54,173 ADAM: Layer 3 -> dw_min:1.0000e+00  dw_max:1.0000e+00 lr:1.0000e-06
2023-04-03 11:02:54,251 			Learning rate: weights:   1.000e-06    
2023-04-03 11:02:54,251 			Last test performance: 98.04%
2023-04-03 11:02:54,251 ----------------
2023-04-03 11:02:58,783   92  =>  61   		Training 486 pattern with 99.79% 	Forward time: 	 4.40 sec
2023-04-03 11:02:58,783 			Loss:    1.202e-02    			Backward time: 	 0.13 sec 
2023-04-03 11:02:58,783 ADAM: Layer 0 -> dw_min:1.0000e+00  dw_max:1.0000e+00 lr:1.0000e-06
2023-04-03 11:02:58,784 ADAM: Layer 1 -> dw_min:1.0000e+00  dw_max:1.0000e+00 lr:1.0000e-06
2023-04-03 11:02:58,784 ADAM: Layer 2 -> dw_min:1.0000e+00  dw_max:1.0000e+00 lr:1.0000e-06
2023-04-03 11:02:58,784 ADAM: Layer 3 -> dw_min:1.0000e+00  dw_max:1.0000e+00 lr:1.0000e-06
2023-04-03 11:02:58,875 			Learning rate: weights:   1.000e-06    
2023-04-03 11:02:58,875 			Last test performance: 98.04%
2023-04-03 11:02:58,875 ----------------
2023-04-03 11:03:03,410   92  =>  62   		Training 486 pattern with 99.38% 	Forward time: 	 4.40 sec
2023-04-03 11:03:03,410 			Loss:    2.684e-02    			Backward time: 	 0.13 sec 
2023-04-03 11:03:03,411 ADAM: Layer 0 -> dw_min:1.0000e+00  dw_max:1.0000e+00 lr:1.0000e-06
2023-04-03 11:03:03,411 ADAM: Layer 1 -> dw_min:1.0000e+00  dw_max:1.0000e+00 lr:1.0000e-06
2023-04-03 11:03:03,411 ADAM: Layer 2 -> dw_min:1.0000e+00  dw_max:1.0000e+00 lr:1.0000e-06
2023-04-03 11:03:03,411 ADAM: Layer 3 -> dw_min:1.0000e+00  dw_max:1.0000e+00 lr:1.0000e-06
2023-04-03 11:03:03,491 			Learning rate: weights:   1.000e-06    
2023-04-03 11:03:03,491 			Last test performance: 98.04%
2023-04-03 11:03:03,491 ----------------
2023-04-03 11:03:08,024   92  =>  63   		Training 486 pattern with 99.38% 	Forward time: 	 4.40 sec
2023-04-03 11:03:08,024 			Loss:    1.834e-02    			Backward time: 	 0.13 sec 
2023-04-03 11:03:08,024 ADAM: Layer 0 -> dw_min:1.0000e+00  dw_max:1.0000e+00 lr:1.0000e-06
2023-04-03 11:03:08,024 ADAM: Layer 1 -> dw_min:1.0000e+00  dw_max:1.0000e+00 lr:1.0000e-06
2023-04-03 11:03:08,025 ADAM: Layer 2 -> dw_min:1.0000e+00  dw_max:1.0000e+00 lr:1.0000e-06
2023-04-03 11:03:08,025 ADAM: Layer 3 -> dw_min:1.0000e+00  dw_max:1.0000e+00 lr:1.0000e-06
2023-04-03 11:03:08,171 			Learning rate: weights:   1.000e-06    
2023-04-03 11:03:08,171 			Last test performance: 98.04%
2023-04-03 11:03:08,171 ----------------
2023-04-03 11:03:12,705   92  =>  64   		Training 486 pattern with 99.79% 	Forward time: 	 4.40 sec
2023-04-03 11:03:12,705 			Loss:    1.760e-02    			Backward time: 	 0.13 sec 
2023-04-03 11:03:12,705 ADAM: Layer 0 -> dw_min:1.0000e+00  dw_max:1.0000e+00 lr:1.0000e-06
2023-04-03 11:03:12,705 ADAM: Layer 1 -> dw_min:1.0000e+00  dw_max:1.0000e+00 lr:1.0000e-06
2023-04-03 11:03:12,705 ADAM: Layer 2 -> dw_min:1.0000e+00  dw_max:1.0000e+00 lr:1.0000e-06
2023-04-03 11:03:12,705 ADAM: Layer 3 -> dw_min:1.0000e+00  dw_max:1.0000e+00 lr:1.0000e-06
2023-04-03 11:03:12,725 			Learning rate: weights:   1.000e-06    
2023-04-03 11:03:12,726 			Last test performance: 98.04%
2023-04-03 11:03:12,726 ----------------
2023-04-03 11:03:17,259   92  =>  65   		Training 486 pattern with 99.38% 	Forward time: 	 4.40 sec
2023-04-03 11:03:17,260 			Loss:    1.946e-02    			Backward time: 	 0.13 sec 
2023-04-03 11:03:17,260 ADAM: Layer 0 -> dw_min:1.0000e+00  dw_max:1.0000e+00 lr:1.0000e-06
2023-04-03 11:03:17,260 ADAM: Layer 1 -> dw_min:1.0000e+00  dw_max:1.0000e+00 lr:1.0000e-06
2023-04-03 11:03:17,260 ADAM: Layer 2 -> dw_min:1.0000e+00  dw_max:1.0000e+00 lr:1.0000e-06
2023-04-03 11:03:17,260 ADAM: Layer 3 -> dw_min:1.0000e+00  dw_max:1.0000e+00 lr:1.0000e-06
2023-04-03 11:03:17,280 			Learning rate: weights:   1.000e-06    
2023-04-03 11:03:17,280 			Last test performance: 98.04%
2023-04-03 11:03:17,280 ----------------
2023-04-03 11:03:21,815   92  =>  66   		Training 486 pattern with 100.00% 	Forward time: 	 4.40 sec
2023-04-03 11:03:21,815 			Loss:    3.401e-03    			Backward time: 	 0.13 sec 
2023-04-03 11:03:21,816 ADAM: Layer 0 -> dw_min:1.0000e+00  dw_max:1.0000e+00 lr:1.0000e-06
2023-04-03 11:03:21,816 ADAM: Layer 1 -> dw_min:1.0000e+00  dw_max:1.0000e+00 lr:1.0000e-06
2023-04-03 11:03:21,816 ADAM: Layer 2 -> dw_min:1.0000e+00  dw_max:1.0000e+00 lr:1.0000e-06
2023-04-03 11:03:21,816 ADAM: Layer 3 -> dw_min:1.0000e+00  dw_max:1.0000e+00 lr:1.0000e-06
2023-04-03 11:03:21,834 			Learning rate: weights:   1.000e-06    
2023-04-03 11:03:21,834 			Last test performance: 98.04%
2023-04-03 11:03:21,834 ----------------
2023-04-03 11:03:26,369   92  =>  67   		Training 486 pattern with 98.96% 	Forward time: 	 4.40 sec
2023-04-03 11:03:26,369 			Loss:    2.335e-02    			Backward time: 	 0.13 sec 
2023-04-03 11:03:26,370 ADAM: Layer 0 -> dw_min:1.0000e+00  dw_max:1.0000e+00 lr:1.0000e-06
2023-04-03 11:03:26,370 ADAM: Layer 1 -> dw_min:1.0000e+00  dw_max:1.0000e+00 lr:1.0000e-06
2023-04-03 11:03:26,370 ADAM: Layer 2 -> dw_min:1.0000e+00  dw_max:1.0000e+00 lr:1.0000e-06
2023-04-03 11:03:26,370 ADAM: Layer 3 -> dw_min:1.0000e+00  dw_max:1.0000e+00 lr:1.0000e-06
2023-04-03 11:03:26,440 			Learning rate: weights:   1.000e-06    
2023-04-03 11:03:26,440 			Last test performance: 98.04%
2023-04-03 11:03:26,440 ----------------
2023-04-03 11:03:30,973   92  =>  68   		Training 486 pattern with 99.79% 	Forward time: 	 4.40 sec
2023-04-03 11:03:30,973 			Loss:    1.295e-02    			Backward time: 	 0.13 sec 
2023-04-03 11:03:30,973 ADAM: Layer 0 -> dw_min:1.0000e+00  dw_max:1.0000e+00 lr:1.0000e-06
2023-04-03 11:03:30,973 ADAM: Layer 1 -> dw_min:1.0000e+00  dw_max:1.0000e+00 lr:1.0000e-06
2023-04-03 11:03:30,973 ADAM: Layer 2 -> dw_min:1.0000e+00  dw_max:1.0000e+00 lr:1.0000e-06
2023-04-03 11:03:30,974 ADAM: Layer 3 -> dw_min:1.0000e+00  dw_max:1.0000e+00 lr:1.0000e-06
2023-04-03 11:03:30,992 			Learning rate: weights:   1.000e-06    
2023-04-03 11:03:30,992 			Last test performance: 98.04%
2023-04-03 11:03:30,992 ----------------
2023-04-03 11:03:35,526   92  =>  69   		Training 486 pattern with 99.58% 	Forward time: 	 4.40 sec
2023-04-03 11:03:35,526 			Loss:    2.083e-02    			Backward time: 	 0.13 sec 
2023-04-03 11:03:35,527 ADAM: Layer 0 -> dw_min:1.0000e+00  dw_max:1.0000e+00 lr:1.0000e-06
2023-04-03 11:03:35,527 ADAM: Layer 1 -> dw_min:1.0000e+00  dw_max:1.0000e+00 lr:1.0000e-06
2023-04-03 11:03:35,527 ADAM: Layer 2 -> dw_min:1.0000e+00  dw_max:1.0000e+00 lr:1.0000e-06
2023-04-03 11:03:35,527 ADAM: Layer 3 -> dw_min:1.0000e+00  dw_max:1.0000e+00 lr:1.0000e-06
2023-04-03 11:03:35,602 			Learning rate: weights:   1.000e-06    
2023-04-03 11:03:35,602 			Last test performance: 98.04%
2023-04-03 11:03:35,602 ----------------
2023-04-03 11:03:40,135   92  =>  70   		Training 486 pattern with 99.17% 	Forward time: 	 4.40 sec
2023-04-03 11:03:40,135 			Loss:    2.188e-02    			Backward time: 	 0.13 sec 
2023-04-03 11:03:40,135 ADAM: Layer 0 -> dw_min:1.0000e+00  dw_max:1.0000e+00 lr:1.0000e-06
2023-04-03 11:03:40,136 ADAM: Layer 1 -> dw_min:1.0000e+00  dw_max:1.0000e+00 lr:1.0000e-06
2023-04-03 11:03:40,136 ADAM: Layer 2 -> dw_min:1.0000e+00  dw_max:1.0000e+00 lr:1.0000e-06
2023-04-03 11:03:40,136 ADAM: Layer 3 -> dw_min:1.0000e+00  dw_max:1.0000e+00 lr:1.0000e-06
2023-04-03 11:03:40,163 			Learning rate: weights:   1.000e-06    
2023-04-03 11:03:40,164 			Last test performance: 98.04%
2023-04-03 11:03:40,164 ----------------
2023-04-03 11:03:44,697   92  =>  71   		Training 486 pattern with 99.17% 	Forward time: 	 4.40 sec
2023-04-03 11:03:44,698 			Loss:    2.380e-02    			Backward time: 	 0.13 sec 
2023-04-03 11:03:44,698 ADAM: Layer 0 -> dw_min:1.0000e+00  dw_max:1.0000e+00 lr:1.0000e-06
2023-04-03 11:03:44,698 ADAM: Layer 1 -> dw_min:1.0000e+00  dw_max:1.0000e+00 lr:1.0000e-06
2023-04-03 11:03:44,698 ADAM: Layer 2 -> dw_min:1.0000e+00  dw_max:1.0000e+00 lr:1.0000e-06
2023-04-03 11:03:44,698 ADAM: Layer 3 -> dw_min:1.0000e+00  dw_max:1.0000e+00 lr:1.0000e-06
2023-04-03 11:03:44,775 			Learning rate: weights:   1.000e-06    
2023-04-03 11:03:44,775 			Last test performance: 98.04%
2023-04-03 11:03:44,775 ----------------
2023-04-03 11:03:49,309   92  =>  72   		Training 486 pattern with 99.17% 	Forward time: 	 4.40 sec
2023-04-03 11:03:49,309 			Loss:    1.947e-02    			Backward time: 	 0.13 sec 
2023-04-03 11:03:49,309 ADAM: Layer 0 -> dw_min:1.0000e+00  dw_max:1.0000e+00 lr:1.0000e-06
2023-04-03 11:03:49,309 ADAM: Layer 1 -> dw_min:1.0000e+00  dw_max:1.0000e+00 lr:1.0000e-06
2023-04-03 11:03:49,309 ADAM: Layer 2 -> dw_min:1.0000e+00  dw_max:1.0000e+00 lr:1.0000e-06
2023-04-03 11:03:49,309 ADAM: Layer 3 -> dw_min:1.0000e+00  dw_max:1.0000e+00 lr:1.0000e-06
2023-04-03 11:03:49,379 			Learning rate: weights:   1.000e-06    
2023-04-03 11:03:49,379 			Last test performance: 98.04%
2023-04-03 11:03:49,379 ----------------
2023-04-03 11:03:53,913   92  =>  73   		Training 486 pattern with 99.58% 	Forward time: 	 4.40 sec
2023-04-03 11:03:53,913 			Loss:    1.473e-02    			Backward time: 	 0.13 sec 
2023-04-03 11:03:53,913 ADAM: Layer 0 -> dw_min:1.0000e+00  dw_max:1.0000e+00 lr:1.0000e-06
2023-04-03 11:03:53,913 ADAM: Layer 1 -> dw_min:1.0000e+00  dw_max:1.0000e+00 lr:1.0000e-06
2023-04-03 11:03:53,913 ADAM: Layer 2 -> dw_min:1.0000e+00  dw_max:1.0000e+00 lr:1.0000e-06
2023-04-03 11:03:53,913 ADAM: Layer 3 -> dw_min:1.0000e+00  dw_max:1.0000e+00 lr:1.0000e-06
2023-04-03 11:03:53,984 			Learning rate: weights:   1.000e-06    
2023-04-03 11:03:53,984 			Last test performance: 98.04%
2023-04-03 11:03:53,984 ----------------
2023-04-03 11:03:58,518   92  =>  74   		Training 486 pattern with 99.38% 	Forward time: 	 4.40 sec
2023-04-03 11:03:58,518 			Loss:    2.102e-02    			Backward time: 	 0.13 sec 
2023-04-03 11:03:58,518 ADAM: Layer 0 -> dw_min:1.0000e+00  dw_max:1.0000e+00 lr:1.0000e-06
2023-04-03 11:03:58,519 ADAM: Layer 1 -> dw_min:1.0000e+00  dw_max:1.0000e+00 lr:1.0000e-06
2023-04-03 11:03:58,519 ADAM: Layer 2 -> dw_min:1.0000e+00  dw_max:1.0000e+00 lr:1.0000e-06
2023-04-03 11:03:58,519 ADAM: Layer 3 -> dw_min:1.0000e+00  dw_max:1.0000e+00 lr:1.0000e-06
2023-04-03 11:03:58,567 			Learning rate: weights:   1.000e-06    
2023-04-03 11:03:58,567 			Last test performance: 98.04%
2023-04-03 11:03:58,567 ----------------
2023-04-03 11:04:03,102   92  =>  75   		Training 486 pattern with 98.54% 	Forward time: 	 4.40 sec
2023-04-03 11:04:03,102 			Loss:    2.942e-02    			Backward time: 	 0.13 sec 
2023-04-03 11:04:03,102 ADAM: Layer 0 -> dw_min:1.0000e+00  dw_max:1.0000e+00 lr:1.0000e-06
2023-04-03 11:04:03,102 ADAM: Layer 1 -> dw_min:1.0000e+00  dw_max:1.0000e+00 lr:1.0000e-06
2023-04-03 11:04:03,103 ADAM: Layer 2 -> dw_min:1.0000e+00  dw_max:1.0000e+00 lr:1.0000e-06
2023-04-03 11:04:03,103 ADAM: Layer 3 -> dw_min:1.0000e+00  dw_max:1.0000e+00 lr:1.0000e-06
2023-04-03 11:04:03,183 			Learning rate: weights:   1.000e-06    
2023-04-03 11:04:03,183 			Last test performance: 98.04%
2023-04-03 11:04:03,183 ----------------
2023-04-03 11:04:07,717   92  =>  76   		Training 486 pattern with 99.58% 	Forward time: 	 4.40 sec
2023-04-03 11:04:07,717 			Loss:    1.860e-02    			Backward time: 	 0.13 sec 
2023-04-03 11:04:07,717 ADAM: Layer 0 -> dw_min:1.0000e+00  dw_max:1.0000e+00 lr:1.0000e-06
2023-04-03 11:04:07,717 ADAM: Layer 1 -> dw_min:1.0000e+00  dw_max:1.0000e+00 lr:1.0000e-06
2023-04-03 11:04:07,717 ADAM: Layer 2 -> dw_min:1.0000e+00  dw_max:1.0000e+00 lr:1.0000e-06
2023-04-03 11:04:07,717 ADAM: Layer 3 -> dw_min:1.0000e+00  dw_max:1.0000e+00 lr:1.0000e-06
2023-04-03 11:04:07,736 			Learning rate: weights:   1.000e-06    
2023-04-03 11:04:07,736 			Last test performance: 98.04%
2023-04-03 11:04:07,736 ----------------
2023-04-03 11:04:12,270   92  =>  77   		Training 486 pattern with 98.75% 	Forward time: 	 4.40 sec
2023-04-03 11:04:12,270 			Loss:    3.583e-02    			Backward time: 	 0.13 sec 
2023-04-03 11:04:12,270 ADAM: Layer 0 -> dw_min:1.0000e+00  dw_max:1.0000e+00 lr:1.0000e-06
2023-04-03 11:04:12,271 ADAM: Layer 1 -> dw_min:1.0000e+00  dw_max:1.0000e+00 lr:1.0000e-06
2023-04-03 11:04:12,271 ADAM: Layer 2 -> dw_min:1.0000e+00  dw_max:1.0000e+00 lr:1.0000e-06
2023-04-03 11:04:12,271 ADAM: Layer 3 -> dw_min:1.0000e+00  dw_max:1.0000e+00 lr:1.0000e-06
2023-04-03 11:04:12,313 			Learning rate: weights:   1.000e-06    
2023-04-03 11:04:12,313 			Last test performance: 98.04%
2023-04-03 11:04:12,313 ----------------
2023-04-03 11:04:16,847   92  =>  78   		Training 486 pattern with 98.75% 	Forward time: 	 4.40 sec
2023-04-03 11:04:16,847 			Loss:    2.758e-02    			Backward time: 	 0.13 sec 
2023-04-03 11:04:16,848 ADAM: Layer 0 -> dw_min:1.0000e+00  dw_max:1.0000e+00 lr:1.0000e-06
2023-04-03 11:04:16,848 ADAM: Layer 1 -> dw_min:1.0000e+00  dw_max:1.0000e+00 lr:1.0000e-06
2023-04-03 11:04:16,848 ADAM: Layer 2 -> dw_min:1.0000e+00  dw_max:1.0000e+00 lr:1.0000e-06
2023-04-03 11:04:16,848 ADAM: Layer 3 -> dw_min:1.0000e+00  dw_max:1.0000e+00 lr:1.0000e-06
2023-04-03 11:04:16,926 			Learning rate: weights:   1.000e-06    
2023-04-03 11:04:16,926 			Last test performance: 98.04%
2023-04-03 11:04:16,926 ----------------
2023-04-03 11:04:21,459   92  =>  79   		Training 486 pattern with 99.79% 	Forward time: 	 4.40 sec
2023-04-03 11:04:21,459 			Loss:    1.199e-02    			Backward time: 	 0.13 sec 
2023-04-03 11:04:21,460 ADAM: Layer 0 -> dw_min:1.0000e+00  dw_max:1.0000e+00 lr:1.0000e-06
2023-04-03 11:04:21,460 ADAM: Layer 1 -> dw_min:1.0000e+00  dw_max:1.0000e+00 lr:1.0000e-06
2023-04-03 11:04:21,460 ADAM: Layer 2 -> dw_min:1.0000e+00  dw_max:1.0000e+00 lr:1.0000e-06
2023-04-03 11:04:21,460 ADAM: Layer 3 -> dw_min:1.0000e+00  dw_max:1.0000e+00 lr:1.0000e-06
2023-04-03 11:04:21,538 			Learning rate: weights:   1.000e-06    
2023-04-03 11:04:21,538 			Last test performance: 98.04%
2023-04-03 11:04:21,538 ----------------
2023-04-03 11:04:26,074   92  =>  80   		Training 486 pattern with 99.58% 	Forward time: 	 4.40 sec
2023-04-03 11:04:26,074 			Loss:    2.049e-02    			Backward time: 	 0.13 sec 
2023-04-03 11:04:26,074 ADAM: Layer 0 -> dw_min:1.0000e+00  dw_max:1.0000e+00 lr:1.0000e-06
2023-04-03 11:04:26,074 ADAM: Layer 1 -> dw_min:1.0000e+00  dw_max:1.0000e+00 lr:1.0000e-06
2023-04-03 11:04:26,074 ADAM: Layer 2 -> dw_min:1.0000e+00  dw_max:1.0000e+00 lr:1.0000e-06
2023-04-03 11:04:26,074 ADAM: Layer 3 -> dw_min:1.0000e+00  dw_max:1.0000e+00 lr:1.0000e-06
2023-04-03 11:04:26,101 			Learning rate: weights:   1.000e-06    
2023-04-03 11:04:26,101 			Last test performance: 98.04%
2023-04-03 11:04:26,101 ----------------
2023-04-03 11:04:30,635   92  =>  81   		Training 486 pattern with 99.58% 	Forward time: 	 4.40 sec
2023-04-03 11:04:30,635 			Loss:    2.185e-02    			Backward time: 	 0.13 sec 
2023-04-03 11:04:30,635 ADAM: Layer 0 -> dw_min:1.0000e+00  dw_max:1.0000e+00 lr:1.0000e-06
2023-04-03 11:04:30,635 ADAM: Layer 1 -> dw_min:1.0000e+00  dw_max:1.0000e+00 lr:1.0000e-06
2023-04-03 11:04:30,636 ADAM: Layer 2 -> dw_min:1.0000e+00  dw_max:1.0000e+00 lr:1.0000e-06
2023-04-03 11:04:30,636 ADAM: Layer 3 -> dw_min:1.0000e+00  dw_max:1.0000e+00 lr:1.0000e-06
2023-04-03 11:04:30,652 			Learning rate: weights:   1.000e-06    
2023-04-03 11:04:30,652 			Last test performance: 98.04%
2023-04-03 11:04:30,652 ----------------
2023-04-03 11:04:35,185   92  =>  82   		Training 486 pattern with 99.17% 	Forward time: 	 4.40 sec
2023-04-03 11:04:35,185 			Loss:    2.490e-02    			Backward time: 	 0.13 sec 
2023-04-03 11:04:35,185 ADAM: Layer 0 -> dw_min:1.0000e+00  dw_max:1.0000e+00 lr:1.0000e-06
2023-04-03 11:04:35,185 ADAM: Layer 1 -> dw_min:1.0000e+00  dw_max:1.0000e+00 lr:1.0000e-06
2023-04-03 11:04:35,186 ADAM: Layer 2 -> dw_min:1.0000e+00  dw_max:1.0000e+00 lr:1.0000e-06
2023-04-03 11:04:35,186 ADAM: Layer 3 -> dw_min:1.0000e+00  dw_max:1.0000e+00 lr:1.0000e-06
2023-04-03 11:04:35,203 			Learning rate: weights:   1.000e-06    
2023-04-03 11:04:35,203 			Last test performance: 98.04%
2023-04-03 11:04:35,204 ----------------
2023-04-03 11:04:39,737   92  =>  83   		Training 486 pattern with 99.79% 	Forward time: 	 4.40 sec
2023-04-03 11:04:39,737 			Loss:    9.906e-03    			Backward time: 	 0.13 sec 
2023-04-03 11:04:39,737 ADAM: Layer 0 -> dw_min:1.0000e+00  dw_max:1.0000e+00 lr:1.0000e-06
2023-04-03 11:04:39,737 ADAM: Layer 1 -> dw_min:1.0000e+00  dw_max:1.0000e+00 lr:1.0000e-06
2023-04-03 11:04:39,737 ADAM: Layer 2 -> dw_min:1.0000e+00  dw_max:1.0000e+00 lr:1.0000e-06
2023-04-03 11:04:39,737 ADAM: Layer 3 -> dw_min:1.0000e+00  dw_max:1.0000e+00 lr:1.0000e-06
2023-04-03 11:04:39,814 			Learning rate: weights:   1.000e-06    
2023-04-03 11:04:39,814 			Last test performance: 98.04%
2023-04-03 11:04:39,814 ----------------
2023-04-03 11:04:44,347   92  =>  84   		Training 486 pattern with 98.96% 	Forward time: 	 4.40 sec
2023-04-03 11:04:44,348 			Loss:    2.850e-02    			Backward time: 	 0.13 sec 
2023-04-03 11:04:44,348 ADAM: Layer 0 -> dw_min:1.0000e+00  dw_max:1.0000e+00 lr:1.0000e-06
2023-04-03 11:04:44,348 ADAM: Layer 1 -> dw_min:1.0000e+00  dw_max:1.0000e+00 lr:1.0000e-06
2023-04-03 11:04:44,348 ADAM: Layer 2 -> dw_min:1.0000e+00  dw_max:1.0000e+00 lr:1.0000e-06
2023-04-03 11:04:44,348 ADAM: Layer 3 -> dw_min:1.0000e+00  dw_max:1.0000e+00 lr:1.0000e-06
2023-04-03 11:04:44,373 			Learning rate: weights:   1.000e-06    
2023-04-03 11:04:44,373 			Last test performance: 98.04%
2023-04-03 11:04:44,373 ----------------
2023-04-03 11:04:48,906   92  =>  85   		Training 486 pattern with 98.96% 	Forward time: 	 4.40 sec
2023-04-03 11:04:48,906 			Loss:    2.264e-02    			Backward time: 	 0.13 sec 
2023-04-03 11:04:48,907 ADAM: Layer 0 -> dw_min:1.0000e+00  dw_max:1.0000e+00 lr:1.0000e-06
2023-04-03 11:04:48,907 ADAM: Layer 1 -> dw_min:1.0000e+00  dw_max:1.0000e+00 lr:1.0000e-06
2023-04-03 11:04:48,907 ADAM: Layer 2 -> dw_min:1.0000e+00  dw_max:1.0000e+00 lr:1.0000e-06
2023-04-03 11:04:48,907 ADAM: Layer 3 -> dw_min:1.0000e+00  dw_max:1.0000e+00 lr:1.0000e-06
2023-04-03 11:04:48,992 			Learning rate: weights:   1.000e-06    
2023-04-03 11:04:48,992 			Last test performance: 98.04%
2023-04-03 11:04:48,992 ----------------
2023-04-03 11:04:53,525   92  =>  86   		Training 486 pattern with 99.17% 	Forward time: 	 4.40 sec
2023-04-03 11:04:53,525 			Loss:    2.142e-02    			Backward time: 	 0.13 sec 
2023-04-03 11:04:53,525 ADAM: Layer 0 -> dw_min:1.0000e+00  dw_max:1.0000e+00 lr:1.0000e-06
2023-04-03 11:04:53,525 ADAM: Layer 1 -> dw_min:1.0000e+00  dw_max:1.0000e+00 lr:1.0000e-06
2023-04-03 11:04:53,526 ADAM: Layer 2 -> dw_min:1.0000e+00  dw_max:1.0000e+00 lr:1.0000e-06
2023-04-03 11:04:53,526 ADAM: Layer 3 -> dw_min:1.0000e+00  dw_max:1.0000e+00 lr:1.0000e-06
2023-04-03 11:04:53,550 			Learning rate: weights:   1.000e-06    
2023-04-03 11:04:53,550 			Last test performance: 98.04%
2023-04-03 11:04:53,550 ----------------
2023-04-03 11:04:58,083   92  =>  87   		Training 486 pattern with 98.75% 	Forward time: 	 4.40 sec
2023-04-03 11:04:58,083 			Loss:    3.126e-02    			Backward time: 	 0.13 sec 
2023-04-03 11:04:58,083 ADAM: Layer 0 -> dw_min:1.0000e+00  dw_max:1.0000e+00 lr:1.0000e-06
2023-04-03 11:04:58,083 ADAM: Layer 1 -> dw_min:1.0000e+00  dw_max:1.0000e+00 lr:1.0000e-06
2023-04-03 11:04:58,084 ADAM: Layer 2 -> dw_min:1.0000e+00  dw_max:1.0000e+00 lr:1.0000e-06
2023-04-03 11:04:58,084 ADAM: Layer 3 -> dw_min:1.0000e+00  dw_max:1.0000e+00 lr:1.0000e-06
2023-04-03 11:04:58,204 			Learning rate: weights:   1.000e-06    
2023-04-03 11:04:58,204 			Last test performance: 98.04%
2023-04-03 11:04:58,204 ----------------
2023-04-03 11:05:02,739   92  =>  88   		Training 486 pattern with 99.58% 	Forward time: 	 4.40 sec
2023-04-03 11:05:02,739 			Loss:    1.868e-02    			Backward time: 	 0.13 sec 
2023-04-03 11:05:02,740 ADAM: Layer 0 -> dw_min:1.0000e+00  dw_max:1.0000e+00 lr:1.0000e-06
2023-04-03 11:05:02,740 ADAM: Layer 1 -> dw_min:1.0000e+00  dw_max:1.0000e+00 lr:1.0000e-06
2023-04-03 11:05:02,740 ADAM: Layer 2 -> dw_min:1.0000e+00  dw_max:1.0000e+00 lr:1.0000e-06
2023-04-03 11:05:02,740 ADAM: Layer 3 -> dw_min:1.0000e+00  dw_max:1.0000e+00 lr:1.0000e-06
2023-04-03 11:05:02,760 			Learning rate: weights:   1.000e-06    
2023-04-03 11:05:02,760 			Last test performance: 98.04%
2023-04-03 11:05:02,760 ----------------
2023-04-03 11:05:07,293   92  =>  89   		Training 486 pattern with 99.79% 	Forward time: 	 4.40 sec
2023-04-03 11:05:07,294 			Loss:    1.682e-02    			Backward time: 	 0.13 sec 
2023-04-03 11:05:07,294 ADAM: Layer 0 -> dw_min:1.0000e+00  dw_max:1.0000e+00 lr:1.0000e-06
2023-04-03 11:05:07,294 ADAM: Layer 1 -> dw_min:1.0000e+00  dw_max:1.0000e+00 lr:1.0000e-06
2023-04-03 11:05:07,294 ADAM: Layer 2 -> dw_min:1.0000e+00  dw_max:1.0000e+00 lr:1.0000e-06
2023-04-03 11:05:07,294 ADAM: Layer 3 -> dw_min:1.0000e+00  dw_max:1.0000e+00 lr:1.0000e-06
2023-04-03 11:05:07,315 			Learning rate: weights:   1.000e-06    
2023-04-03 11:05:07,315 			Last test performance: 98.04%
2023-04-03 11:05:07,315 ----------------
2023-04-03 11:05:11,848   92  =>  90   		Training 486 pattern with 98.96% 	Forward time: 	 4.40 sec
2023-04-03 11:05:11,848 			Loss:    2.080e-02    			Backward time: 	 0.13 sec 
2023-04-03 11:05:11,848 ADAM: Layer 0 -> dw_min:1.0000e+00  dw_max:1.0000e+00 lr:1.0000e-06
2023-04-03 11:05:11,848 ADAM: Layer 1 -> dw_min:1.0000e+00  dw_max:1.0000e+00 lr:1.0000e-06
2023-04-03 11:05:11,848 ADAM: Layer 2 -> dw_min:1.0000e+00  dw_max:1.0000e+00 lr:1.0000e-06
2023-04-03 11:05:11,848 ADAM: Layer 3 -> dw_min:1.0000e+00  dw_max:1.0000e+00 lr:1.0000e-06
2023-04-03 11:05:11,903 			Learning rate: weights:   1.000e-06    
2023-04-03 11:05:11,903 			Last test performance: 98.04%
2023-04-03 11:05:11,903 ----------------
2023-04-03 11:05:16,436   92  =>  91   		Training 486 pattern with 99.79% 	Forward time: 	 4.40 sec
2023-04-03 11:05:16,437 			Loss:    1.182e-02    			Backward time: 	 0.13 sec 
2023-04-03 11:05:16,437 ADAM: Layer 0 -> dw_min:1.0000e+00  dw_max:1.0000e+00 lr:1.0000e-06
2023-04-03 11:05:16,437 ADAM: Layer 1 -> dw_min:1.0000e+00  dw_max:1.0000e+00 lr:1.0000e-06
2023-04-03 11:05:16,437 ADAM: Layer 2 -> dw_min:1.0000e+00  dw_max:1.0000e+00 lr:1.0000e-06
2023-04-03 11:05:16,437 ADAM: Layer 3 -> dw_min:1.0000e+00  dw_max:1.0000e+00 lr:1.0000e-06
2023-04-03 11:05:16,456 			Learning rate: weights:   1.000e-06    
2023-04-03 11:05:16,456 			Last test performance: 98.04%
2023-04-03 11:05:16,456 ----------------
2023-04-03 11:05:20,991   92  =>  92   		Training 486 pattern with 99.58% 	Forward time: 	 4.40 sec
2023-04-03 11:05:20,991 			Loss:    1.485e-02    			Backward time: 	 0.13 sec 
2023-04-03 11:05:20,991 ADAM: Layer 0 -> dw_min:1.0000e+00  dw_max:1.0000e+00 lr:1.0000e-06
2023-04-03 11:05:20,991 ADAM: Layer 1 -> dw_min:1.0000e+00  dw_max:1.0000e+00 lr:1.0000e-06
2023-04-03 11:05:20,991 ADAM: Layer 2 -> dw_min:1.0000e+00  dw_max:1.0000e+00 lr:1.0000e-06
2023-04-03 11:05:20,991 ADAM: Layer 3 -> dw_min:1.0000e+00  dw_max:1.0000e+00 lr:1.0000e-06
2023-04-03 11:05:21,035 			Learning rate: weights:   1.000e-06    
2023-04-03 11:05:21,035 			Last test performance: 98.04%
2023-04-03 11:05:21,035 ----------------
2023-04-03 11:05:25,570   92  =>  93   		Training 486 pattern with 99.38% 	Forward time: 	 4.40 sec
2023-04-03 11:05:25,570 			Loss:    2.118e-02    			Backward time: 	 0.13 sec 
2023-04-03 11:05:25,571 ADAM: Layer 0 -> dw_min:1.0000e+00  dw_max:1.0000e+00 lr:1.0000e-06
2023-04-03 11:05:25,571 ADAM: Layer 1 -> dw_min:1.0000e+00  dw_max:1.0000e+00 lr:1.0000e-06
2023-04-03 11:05:25,571 ADAM: Layer 2 -> dw_min:1.0000e+00  dw_max:1.0000e+00 lr:1.0000e-06
2023-04-03 11:05:25,571 ADAM: Layer 3 -> dw_min:1.0000e+00  dw_max:1.0000e+00 lr:1.0000e-06
2023-04-03 11:05:25,624 			Learning rate: weights:   1.000e-06    
2023-04-03 11:05:25,624 			Last test performance: 98.04%
2023-04-03 11:05:25,624 ----------------
2023-04-03 11:05:30,159   92  =>  94   		Training 486 pattern with 99.17% 	Forward time: 	 4.40 sec
2023-04-03 11:05:30,159 			Loss:    2.207e-02    			Backward time: 	 0.13 sec 
2023-04-03 11:05:30,159 ADAM: Layer 0 -> dw_min:1.0000e+00  dw_max:1.0000e+00 lr:1.0000e-06
2023-04-03 11:05:30,159 ADAM: Layer 1 -> dw_min:1.0000e+00  dw_max:1.0000e+00 lr:1.0000e-06
2023-04-03 11:05:30,159 ADAM: Layer 2 -> dw_min:1.0000e+00  dw_max:1.0000e+00 lr:1.0000e-06
2023-04-03 11:05:30,159 ADAM: Layer 3 -> dw_min:1.0000e+00  dw_max:1.0000e+00 lr:1.0000e-06
2023-04-03 11:05:30,175 			Learning rate: weights:   1.000e-06    
2023-04-03 11:05:30,175 			Last test performance: 98.04%
2023-04-03 11:05:30,175 ----------------
2023-04-03 11:05:34,709   92  =>  95   		Training 486 pattern with 99.58% 	Forward time: 	 4.40 sec
2023-04-03 11:05:34,709 			Loss:    1.678e-02    			Backward time: 	 0.13 sec 
2023-04-03 11:05:34,710 ADAM: Layer 0 -> dw_min:1.0000e+00  dw_max:1.0000e+00 lr:1.0000e-06
2023-04-03 11:05:34,710 ADAM: Layer 1 -> dw_min:1.0000e+00  dw_max:1.0000e+00 lr:1.0000e-06
2023-04-03 11:05:34,710 ADAM: Layer 2 -> dw_min:1.0000e+00  dw_max:1.0000e+00 lr:1.0000e-06
2023-04-03 11:05:34,710 ADAM: Layer 3 -> dw_min:1.0000e+00  dw_max:1.0000e+00 lr:1.0000e-06
2023-04-03 11:05:34,729 			Learning rate: weights:   1.000e-06    
2023-04-03 11:05:34,729 			Last test performance: 98.04%
2023-04-03 11:05:34,729 ----------------
2023-04-03 11:05:39,262   92  =>  96   		Training 486 pattern with 98.96% 	Forward time: 	 4.40 sec
2023-04-03 11:05:39,262 			Loss:    2.973e-02    			Backward time: 	 0.13 sec 
2023-04-03 11:05:39,262 ADAM: Layer 0 -> dw_min:1.0000e+00  dw_max:1.0000e+00 lr:1.0000e-06
2023-04-03 11:05:39,262 ADAM: Layer 1 -> dw_min:1.0000e+00  dw_max:1.0000e+00 lr:1.0000e-06
2023-04-03 11:05:39,263 ADAM: Layer 2 -> dw_min:1.0000e+00  dw_max:1.0000e+00 lr:1.0000e-06
2023-04-03 11:05:39,263 ADAM: Layer 3 -> dw_min:1.0000e+00  dw_max:1.0000e+00 lr:1.0000e-06
2023-04-03 11:05:39,332 			Learning rate: weights:   1.000e-06    
2023-04-03 11:05:39,332 			Last test performance: 98.04%
2023-04-03 11:05:39,332 ----------------
2023-04-03 11:05:43,866   92  =>  97   		Training 486 pattern with 98.96% 	Forward time: 	 4.40 sec
2023-04-03 11:05:43,866 			Loss:    2.511e-02    			Backward time: 	 0.13 sec 
2023-04-03 11:05:43,866 ADAM: Layer 0 -> dw_min:1.0000e+00  dw_max:1.0000e+00 lr:1.0000e-06
2023-04-03 11:05:43,866 ADAM: Layer 1 -> dw_min:1.0000e+00  dw_max:1.0000e+00 lr:1.0000e-06
2023-04-03 11:05:43,866 ADAM: Layer 2 -> dw_min:1.0000e+00  dw_max:1.0000e+00 lr:1.0000e-06
2023-04-03 11:05:43,866 ADAM: Layer 3 -> dw_min:1.0000e+00  dw_max:1.0000e+00 lr:1.0000e-06
2023-04-03 11:05:43,984 			Learning rate: weights:   1.000e-06    
2023-04-03 11:05:43,984 			Last test performance: 98.04%
2023-04-03 11:05:43,984 ----------------
2023-04-03 11:05:48,517   92  =>  98   		Training 486 pattern with 99.17% 	Forward time: 	 4.40 sec
2023-04-03 11:05:48,517 			Loss:    2.050e-02    			Backward time: 	 0.13 sec 
2023-04-03 11:05:48,518 ADAM: Layer 0 -> dw_min:1.0000e+00  dw_max:1.0000e+00 lr:1.0000e-06
2023-04-03 11:05:48,518 ADAM: Layer 1 -> dw_min:1.0000e+00  dw_max:1.0000e+00 lr:1.0000e-06
2023-04-03 11:05:48,518 ADAM: Layer 2 -> dw_min:1.0000e+00  dw_max:1.0000e+00 lr:1.0000e-06
2023-04-03 11:05:48,518 ADAM: Layer 3 -> dw_min:1.0000e+00  dw_max:1.0000e+00 lr:1.0000e-06
2023-04-03 11:05:48,542 			Learning rate: weights:   1.000e-06    
2023-04-03 11:05:48,542 			Last test performance: 98.04%
2023-04-03 11:05:48,542 ----------------
2023-04-03 11:05:53,076   92  =>  99   		Training 486 pattern with 99.58% 	Forward time: 	 4.40 sec
2023-04-03 11:05:53,076 			Loss:    1.565e-02    			Backward time: 	 0.13 sec 
2023-04-03 11:05:53,076 ADAM: Layer 0 -> dw_min:1.0000e+00  dw_max:1.0000e+00 lr:1.0000e-06
2023-04-03 11:05:53,076 ADAM: Layer 1 -> dw_min:1.0000e+00  dw_max:1.0000e+00 lr:1.0000e-06
2023-04-03 11:05:53,076 ADAM: Layer 2 -> dw_min:1.0000e+00  dw_max:1.0000e+00 lr:1.0000e-06
2023-04-03 11:05:53,076 ADAM: Layer 3 -> dw_min:1.0000e+00  dw_max:1.0000e+00 lr:1.0000e-06
2023-04-03 11:05:53,147 			Learning rate: weights:   1.000e-06    
2023-04-03 11:05:53,148 			Last test performance: 98.04%
2023-04-03 11:05:53,148 ----------------
2023-04-03 11:05:57,681   92  => 100   		Training 486 pattern with 98.96% 	Forward time: 	 4.40 sec
2023-04-03 11:05:57,681 			Loss:    3.303e-02    			Backward time: 	 0.13 sec 
2023-04-03 11:05:57,681 ADAM: Layer 0 -> dw_min:1.0000e+00  dw_max:1.0000e+00 lr:1.0000e-06
2023-04-03 11:05:57,681 ADAM: Layer 1 -> dw_min:1.0000e+00  dw_max:1.0000e+00 lr:1.0000e-06
2023-04-03 11:05:57,682 ADAM: Layer 2 -> dw_min:1.0000e+00  dw_max:1.0000e+00 lr:1.0000e-06
2023-04-03 11:05:57,682 ADAM: Layer 3 -> dw_min:1.0000e+00  dw_max:1.0000e+00 lr:1.0000e-06
2023-04-03 11:05:57,701 			Learning rate: weights:   1.000e-06    
2023-04-03 11:05:57,701 			Last test performance: 98.04%
2023-04-03 11:05:57,701 ----------------
2023-04-03 11:06:02,235   92  => 101   		Training 486 pattern with 99.38% 	Forward time: 	 4.40 sec
2023-04-03 11:06:02,235 			Loss:    2.580e-02    			Backward time: 	 0.13 sec 
2023-04-03 11:06:02,235 ADAM: Layer 0 -> dw_min:1.0000e+00  dw_max:1.0000e+00 lr:1.0000e-06
2023-04-03 11:06:02,235 ADAM: Layer 1 -> dw_min:1.0000e+00  dw_max:1.0000e+00 lr:1.0000e-06
2023-04-03 11:06:02,236 ADAM: Layer 2 -> dw_min:1.0000e+00  dw_max:1.0000e+00 lr:1.0000e-06
2023-04-03 11:06:02,236 ADAM: Layer 3 -> dw_min:1.0000e+00  dw_max:1.0000e+00 lr:1.0000e-06
2023-04-03 11:06:02,259 			Learning rate: weights:   1.000e-06    
2023-04-03 11:06:02,259 			Last test performance: 98.04%
2023-04-03 11:06:02,259 ----------------
2023-04-03 11:06:06,792   92  => 102   		Training 486 pattern with 98.33% 	Forward time: 	 4.40 sec
2023-04-03 11:06:06,792 			Loss:    4.517e-02    			Backward time: 	 0.13 sec 
2023-04-03 11:06:06,792 ADAM: Layer 0 -> dw_min:1.0000e+00  dw_max:1.0000e+00 lr:1.0000e-06
2023-04-03 11:06:06,792 ADAM: Layer 1 -> dw_min:1.0000e+00  dw_max:1.0000e+00 lr:1.0000e-06
2023-04-03 11:06:06,792 ADAM: Layer 2 -> dw_min:1.0000e+00  dw_max:1.0000e+00 lr:1.0000e-06
2023-04-03 11:06:06,792 ADAM: Layer 3 -> dw_min:1.0000e+00  dw_max:1.0000e+00 lr:1.0000e-06
2023-04-03 11:06:06,904 			Learning rate: weights:   1.000e-06    
2023-04-03 11:06:06,904 			Last test performance: 98.04%
2023-04-03 11:06:06,904 ----------------
2023-04-03 11:06:11,437   92  => 103   		Training 486 pattern with 99.38% 	Forward time: 	 4.40 sec
2023-04-03 11:06:11,437 			Loss:    1.541e-02    			Backward time: 	 0.13 sec 
2023-04-03 11:06:11,438 ADAM: Layer 0 -> dw_min:1.0000e+00  dw_max:1.0000e+00 lr:1.0000e-06
2023-04-03 11:06:11,438 ADAM: Layer 1 -> dw_min:1.0000e+00  dw_max:1.0000e+00 lr:1.0000e-06
2023-04-03 11:06:11,438 ADAM: Layer 2 -> dw_min:1.0000e+00  dw_max:1.0000e+00 lr:1.0000e-06
2023-04-03 11:06:11,438 ADAM: Layer 3 -> dw_min:1.0000e+00  dw_max:1.0000e+00 lr:1.0000e-06
2023-04-03 11:06:11,456 			Learning rate: weights:   1.000e-06    
2023-04-03 11:06:11,456 			Last test performance: 98.04%
2023-04-03 11:06:11,456 ----------------
2023-04-03 11:06:15,990   92  => 104   		Training 486 pattern with 99.79% 	Forward time: 	 4.40 sec
2023-04-03 11:06:15,990 			Loss:    1.991e-02    			Backward time: 	 0.13 sec 
2023-04-03 11:06:15,990 ADAM: Layer 0 -> dw_min:1.0000e+00  dw_max:1.0000e+00 lr:1.0000e-06
2023-04-03 11:06:15,990 ADAM: Layer 1 -> dw_min:1.0000e+00  dw_max:1.0000e+00 lr:1.0000e-06
2023-04-03 11:06:15,990 ADAM: Layer 2 -> dw_min:1.0000e+00  dw_max:1.0000e+00 lr:1.0000e-06
2023-04-03 11:06:15,991 ADAM: Layer 3 -> dw_min:1.0000e+00  dw_max:1.0000e+00 lr:1.0000e-06
2023-04-03 11:06:16,052 			Learning rate: weights:   1.000e-06    
2023-04-03 11:06:16,052 			Last test performance: 98.04%
2023-04-03 11:06:16,052 ----------------
2023-04-03 11:06:20,585   92  => 105   		Training 486 pattern with 99.58% 	Forward time: 	 4.40 sec
2023-04-03 11:06:20,585 			Loss:    1.230e-02    			Backward time: 	 0.13 sec 
2023-04-03 11:06:20,586 ADAM: Layer 0 -> dw_min:1.0000e+00  dw_max:1.0000e+00 lr:1.0000e-06
2023-04-03 11:06:20,586 ADAM: Layer 1 -> dw_min:1.0000e+00  dw_max:1.0000e+00 lr:1.0000e-06
2023-04-03 11:06:20,586 ADAM: Layer 2 -> dw_min:1.0000e+00  dw_max:1.0000e+00 lr:1.0000e-06
2023-04-03 11:06:20,586 ADAM: Layer 3 -> dw_min:1.0000e+00  dw_max:1.0000e+00 lr:1.0000e-06
2023-04-03 11:06:20,603 			Learning rate: weights:   1.000e-06    
2023-04-03 11:06:20,603 			Last test performance: 98.04%
2023-04-03 11:06:20,603 ----------------
2023-04-03 11:06:25,137   92  => 106   		Training 486 pattern with 99.38% 	Forward time: 	 4.40 sec
2023-04-03 11:06:25,137 			Loss:    1.549e-02    			Backward time: 	 0.13 sec 
2023-04-03 11:06:25,137 ADAM: Layer 0 -> dw_min:1.0000e+00  dw_max:1.0000e+00 lr:1.0000e-06
2023-04-03 11:06:25,137 ADAM: Layer 1 -> dw_min:1.0000e+00  dw_max:1.0000e+00 lr:1.0000e-06
2023-04-03 11:06:25,138 ADAM: Layer 2 -> dw_min:1.0000e+00  dw_max:1.0000e+00 lr:1.0000e-06
2023-04-03 11:06:25,138 ADAM: Layer 3 -> dw_min:1.0000e+00  dw_max:1.0000e+00 lr:1.0000e-06
2023-04-03 11:06:25,156 			Learning rate: weights:   1.000e-06    
2023-04-03 11:06:25,156 			Last test performance: 98.04%
2023-04-03 11:06:25,156 ----------------
2023-04-03 11:06:29,691   92  => 107   		Training 486 pattern with 99.79% 	Forward time: 	 4.40 sec
2023-04-03 11:06:29,691 			Loss:    1.684e-02    			Backward time: 	 0.13 sec 
2023-04-03 11:06:29,692 ADAM: Layer 0 -> dw_min:1.0000e+00  dw_max:1.0000e+00 lr:1.0000e-06
2023-04-03 11:06:29,692 ADAM: Layer 1 -> dw_min:1.0000e+00  dw_max:1.0000e+00 lr:1.0000e-06
2023-04-03 11:06:29,692 ADAM: Layer 2 -> dw_min:1.0000e+00  dw_max:1.0000e+00 lr:1.0000e-06
2023-04-03 11:06:29,692 ADAM: Layer 3 -> dw_min:1.0000e+00  dw_max:1.0000e+00 lr:1.0000e-06
2023-04-03 11:06:29,792 			Learning rate: weights:   1.000e-06    
2023-04-03 11:06:29,792 			Last test performance: 98.04%
2023-04-03 11:06:29,792 ----------------
2023-04-03 11:06:34,326   92  => 108   		Training 486 pattern with 99.58% 	Forward time: 	 4.40 sec
2023-04-03 11:06:34,326 			Loss:    1.657e-02    			Backward time: 	 0.13 sec 
2023-04-03 11:06:34,327 ADAM: Layer 0 -> dw_min:1.0000e+00  dw_max:1.0000e+00 lr:1.0000e-06
2023-04-03 11:06:34,327 ADAM: Layer 1 -> dw_min:1.0000e+00  dw_max:1.0000e+00 lr:1.0000e-06
2023-04-03 11:06:34,327 ADAM: Layer 2 -> dw_min:1.0000e+00  dw_max:1.0000e+00 lr:1.0000e-06
2023-04-03 11:06:34,327 ADAM: Layer 3 -> dw_min:1.0000e+00  dw_max:1.0000e+00 lr:1.0000e-06
2023-04-03 11:06:34,349 			Learning rate: weights:   1.000e-06    
2023-04-03 11:06:34,349 			Last test performance: 98.04%
2023-04-03 11:06:34,349 ----------------
2023-04-03 11:06:38,881   92  => 109   		Training 486 pattern with 99.79% 	Forward time: 	 4.40 sec
2023-04-03 11:06:38,881 			Loss:    2.102e-02    			Backward time: 	 0.13 sec 
2023-04-03 11:06:38,881 ADAM: Layer 0 -> dw_min:1.0000e+00  dw_max:1.0000e+00 lr:1.0000e-06
2023-04-03 11:06:38,882 ADAM: Layer 1 -> dw_min:1.0000e+00  dw_max:1.0000e+00 lr:1.0000e-06
2023-04-03 11:06:38,882 ADAM: Layer 2 -> dw_min:1.0000e+00  dw_max:1.0000e+00 lr:1.0000e-06
2023-04-03 11:06:38,882 ADAM: Layer 3 -> dw_min:1.0000e+00  dw_max:1.0000e+00 lr:1.0000e-06
2023-04-03 11:06:38,907 			Learning rate: weights:   1.000e-06    
2023-04-03 11:06:38,907 			Last test performance: 98.04%
2023-04-03 11:06:38,907 ----------------
2023-04-03 11:06:43,439   92  => 110   		Training 486 pattern with 99.17% 	Forward time: 	 4.40 sec
2023-04-03 11:06:43,439 			Loss:    2.045e-02    			Backward time: 	 0.13 sec 
2023-04-03 11:06:43,439 ADAM: Layer 0 -> dw_min:1.0000e+00  dw_max:1.0000e+00 lr:1.0000e-06
2023-04-03 11:06:43,440 ADAM: Layer 1 -> dw_min:1.0000e+00  dw_max:1.0000e+00 lr:1.0000e-06
2023-04-03 11:06:43,440 ADAM: Layer 2 -> dw_min:1.0000e+00  dw_max:1.0000e+00 lr:1.0000e-06
2023-04-03 11:06:43,440 ADAM: Layer 3 -> dw_min:1.0000e+00  dw_max:1.0000e+00 lr:1.0000e-06
2023-04-03 11:06:43,536 			Learning rate: weights:   1.000e-06    
2023-04-03 11:06:43,536 			Last test performance: 98.04%
2023-04-03 11:06:43,536 ----------------
2023-04-03 11:06:48,070   92  => 111   		Training 486 pattern with 98.96% 	Forward time: 	 4.40 sec
2023-04-03 11:06:48,070 			Loss:    2.937e-02    			Backward time: 	 0.13 sec 
2023-04-03 11:06:48,071 ADAM: Layer 0 -> dw_min:1.0000e+00  dw_max:1.0000e+00 lr:1.0000e-06
2023-04-03 11:06:48,071 ADAM: Layer 1 -> dw_min:1.0000e+00  dw_max:1.0000e+00 lr:1.0000e-06
2023-04-03 11:06:48,071 ADAM: Layer 2 -> dw_min:1.0000e+00  dw_max:1.0000e+00 lr:1.0000e-06
2023-04-03 11:06:48,071 ADAM: Layer 3 -> dw_min:1.0000e+00  dw_max:1.0000e+00 lr:1.0000e-06
2023-04-03 11:06:48,090 			Learning rate: weights:   1.000e-06    
2023-04-03 11:06:48,090 			Last test performance: 98.04%
2023-04-03 11:06:48,090 ----------------
2023-04-03 11:06:52,623   92  => 112   		Training 486 pattern with 99.38% 	Forward time: 	 4.40 sec
2023-04-03 11:06:52,623 			Loss:    2.377e-02    			Backward time: 	 0.13 sec 
2023-04-03 11:06:52,624 ADAM: Layer 0 -> dw_min:1.0000e+00  dw_max:1.0000e+00 lr:1.0000e-06
2023-04-03 11:06:52,624 ADAM: Layer 1 -> dw_min:1.0000e+00  dw_max:1.0000e+00 lr:1.0000e-06
2023-04-03 11:06:52,624 ADAM: Layer 2 -> dw_min:1.0000e+00  dw_max:1.0000e+00 lr:1.0000e-06
2023-04-03 11:06:52,624 ADAM: Layer 3 -> dw_min:1.0000e+00  dw_max:1.0000e+00 lr:1.0000e-06
2023-04-03 11:06:52,652 			Learning rate: weights:   1.000e-06    
2023-04-03 11:06:52,652 			Last test performance: 98.04%
2023-04-03 11:06:52,652 ----------------
2023-04-03 11:06:57,186   92  => 113   		Training 486 pattern with 99.17% 	Forward time: 	 4.40 sec
2023-04-03 11:06:57,186 			Loss:    2.510e-02    			Backward time: 	 0.13 sec 
2023-04-03 11:06:57,186 ADAM: Layer 0 -> dw_min:1.0000e+00  dw_max:1.0000e+00 lr:1.0000e-06
2023-04-03 11:06:57,186 ADAM: Layer 1 -> dw_min:1.0000e+00  dw_max:1.0000e+00 lr:1.0000e-06
2023-04-03 11:06:57,186 ADAM: Layer 2 -> dw_min:1.0000e+00  dw_max:1.0000e+00 lr:1.0000e-06
2023-04-03 11:06:57,186 ADAM: Layer 3 -> dw_min:1.0000e+00  dw_max:1.0000e+00 lr:1.0000e-06
2023-04-03 11:06:57,264 			Learning rate: weights:   1.000e-06    
2023-04-03 11:06:57,264 			Last test performance: 98.04%
2023-04-03 11:06:57,264 ----------------
2023-04-03 11:07:01,799   92  => 114   		Training 486 pattern with 99.79% 	Forward time: 	 4.40 sec
2023-04-03 11:07:01,799 			Loss:    1.114e-02    			Backward time: 	 0.13 sec 
2023-04-03 11:07:01,800 ADAM: Layer 0 -> dw_min:1.0000e+00  dw_max:1.0000e+00 lr:1.0000e-06
2023-04-03 11:07:01,800 ADAM: Layer 1 -> dw_min:1.0000e+00  dw_max:1.0000e+00 lr:1.0000e-06
2023-04-03 11:07:01,800 ADAM: Layer 2 -> dw_min:1.0000e+00  dw_max:1.0000e+00 lr:1.0000e-06
2023-04-03 11:07:01,800 ADAM: Layer 3 -> dw_min:1.0000e+00  dw_max:1.0000e+00 lr:1.0000e-06
2023-04-03 11:07:01,854 			Learning rate: weights:   1.000e-06    
2023-04-03 11:07:01,854 			Last test performance: 98.04%
2023-04-03 11:07:01,854 ----------------
2023-04-03 11:07:06,388   92  => 115   		Training 486 pattern with 98.96% 	Forward time: 	 4.40 sec
2023-04-03 11:07:06,388 			Loss:    2.422e-02    			Backward time: 	 0.13 sec 
2023-04-03 11:07:06,388 ADAM: Layer 0 -> dw_min:1.0000e+00  dw_max:1.0000e+00 lr:1.0000e-06
2023-04-03 11:07:06,388 ADAM: Layer 1 -> dw_min:1.0000e+00  dw_max:1.0000e+00 lr:1.0000e-06
2023-04-03 11:07:06,389 ADAM: Layer 2 -> dw_min:1.0000e+00  dw_max:1.0000e+00 lr:1.0000e-06
2023-04-03 11:07:06,389 ADAM: Layer 3 -> dw_min:1.0000e+00  dw_max:1.0000e+00 lr:1.0000e-06
2023-04-03 11:07:06,429 			Learning rate: weights:   1.000e-06    
2023-04-03 11:07:06,429 			Last test performance: 98.04%
2023-04-03 11:07:06,429 ----------------
2023-04-03 11:07:10,963   92  => 116   		Training 486 pattern with 100.00% 	Forward time: 	 4.40 sec
2023-04-03 11:07:10,963 			Loss:    9.185e-03    			Backward time: 	 0.13 sec 
2023-04-03 11:07:10,964 ADAM: Layer 0 -> dw_min:1.0000e+00  dw_max:1.0000e+00 lr:1.0000e-06
2023-04-03 11:07:10,964 ADAM: Layer 1 -> dw_min:1.0000e+00  dw_max:1.0000e+00 lr:1.0000e-06
2023-04-03 11:07:10,964 ADAM: Layer 2 -> dw_min:1.0000e+00  dw_max:1.0000e+00 lr:1.0000e-06
2023-04-03 11:07:10,964 ADAM: Layer 3 -> dw_min:1.0000e+00  dw_max:1.0000e+00 lr:1.0000e-06
2023-04-03 11:07:11,039 			Learning rate: weights:   1.000e-06    
2023-04-03 11:07:11,039 			Last test performance: 98.04%
2023-04-03 11:07:11,039 ----------------
2023-04-03 11:07:15,573   92  => 117   		Training 486 pattern with 100.00% 	Forward time: 	 4.40 sec
2023-04-03 11:07:15,573 			Loss:    1.062e-02    			Backward time: 	 0.13 sec 
2023-04-03 11:07:15,573 ADAM: Layer 0 -> dw_min:1.0000e+00  dw_max:1.0000e+00 lr:1.0000e-06
2023-04-03 11:07:15,574 ADAM: Layer 1 -> dw_min:1.0000e+00  dw_max:1.0000e+00 lr:1.0000e-06
2023-04-03 11:07:15,574 ADAM: Layer 2 -> dw_min:1.0000e+00  dw_max:1.0000e+00 lr:1.0000e-06
2023-04-03 11:07:15,574 ADAM: Layer 3 -> dw_min:1.0000e+00  dw_max:1.0000e+00 lr:1.0000e-06
2023-04-03 11:07:15,606 			Learning rate: weights:   1.000e-06    
2023-04-03 11:07:15,606 			Last test performance: 98.04%
2023-04-03 11:07:15,606 ----------------
2023-04-03 11:07:20,140   92  => 118   		Training 486 pattern with 99.58% 	Forward time: 	 4.40 sec
2023-04-03 11:07:20,140 			Loss:    1.512e-02    			Backward time: 	 0.13 sec 
2023-04-03 11:07:20,140 ADAM: Layer 0 -> dw_min:1.0000e+00  dw_max:1.0000e+00 lr:1.0000e-06
2023-04-03 11:07:20,140 ADAM: Layer 1 -> dw_min:1.0000e+00  dw_max:1.0000e+00 lr:1.0000e-06
2023-04-03 11:07:20,140 ADAM: Layer 2 -> dw_min:1.0000e+00  dw_max:1.0000e+00 lr:1.0000e-06
2023-04-03 11:07:20,140 ADAM: Layer 3 -> dw_min:1.0000e+00  dw_max:1.0000e+00 lr:1.0000e-06
2023-04-03 11:07:20,228 			Learning rate: weights:   1.000e-06    
2023-04-03 11:07:20,229 			Last test performance: 98.04%
2023-04-03 11:07:20,229 ----------------
2023-04-03 11:07:24,765   92  => 119   		Training 486 pattern with 98.75% 	Forward time: 	 4.40 sec
2023-04-03 11:07:24,765 			Loss:    2.173e-02    			Backward time: 	 0.13 sec 
2023-04-03 11:07:24,765 ADAM: Layer 0 -> dw_min:1.0000e+00  dw_max:1.0000e+00 lr:1.0000e-06
2023-04-03 11:07:24,765 ADAM: Layer 1 -> dw_min:1.0000e+00  dw_max:1.0000e+00 lr:1.0000e-06
2023-04-03 11:07:24,765 ADAM: Layer 2 -> dw_min:1.0000e+00  dw_max:1.0000e+00 lr:1.0000e-06
2023-04-03 11:07:24,766 ADAM: Layer 3 -> dw_min:1.0000e+00  dw_max:1.0000e+00 lr:1.0000e-06
2023-04-03 11:07:24,815 			Learning rate: weights:   1.000e-06    
2023-04-03 11:07:24,815 			Last test performance: 98.04%
2023-04-03 11:07:24,815 ----------------
2023-04-03 11:07:29,351   92  => 120   		Training 486 pattern with 99.38% 	Forward time: 	 4.40 sec
2023-04-03 11:07:29,351 			Loss:    2.021e-02    			Backward time: 	 0.13 sec 
2023-04-03 11:07:29,351 ADAM: Layer 0 -> dw_min:1.0000e+00  dw_max:1.0000e+00 lr:1.0000e-06
2023-04-03 11:07:29,351 ADAM: Layer 1 -> dw_min:1.0000e+00  dw_max:1.0000e+00 lr:1.0000e-06
2023-04-03 11:07:29,351 ADAM: Layer 2 -> dw_min:1.0000e+00  dw_max:1.0000e+00 lr:1.0000e-06
2023-04-03 11:07:29,351 ADAM: Layer 3 -> dw_min:1.0000e+00  dw_max:1.0000e+00 lr:1.0000e-06
2023-04-03 11:07:29,399 			Learning rate: weights:   1.000e-06    
2023-04-03 11:07:29,399 			Last test performance: 98.04%
2023-04-03 11:07:29,399 ----------------
2023-04-03 11:07:33,933   92  => 121   		Training 486 pattern with 98.96% 	Forward time: 	 4.40 sec
2023-04-03 11:07:33,933 			Loss:    2.647e-02    			Backward time: 	 0.13 sec 
2023-04-03 11:07:33,933 ADAM: Layer 0 -> dw_min:1.0000e+00  dw_max:1.0000e+00 lr:1.0000e-06
2023-04-03 11:07:33,933 ADAM: Layer 1 -> dw_min:1.0000e+00  dw_max:1.0000e+00 lr:1.0000e-06
2023-04-03 11:07:33,933 ADAM: Layer 2 -> dw_min:1.0000e+00  dw_max:1.0000e+00 lr:1.0000e-06
2023-04-03 11:07:33,934 ADAM: Layer 3 -> dw_min:1.0000e+00  dw_max:1.0000e+00 lr:1.0000e-06
2023-04-03 11:07:34,013 			Learning rate: weights:   1.000e-06    
2023-04-03 11:07:34,013 			Last test performance: 98.04%
2023-04-03 11:07:34,013 ----------------
2023-04-03 11:07:38,547   92  => 122   		Training 486 pattern with 98.75% 	Forward time: 	 4.40 sec
2023-04-03 11:07:38,547 			Loss:    3.521e-02    			Backward time: 	 0.13 sec 
2023-04-03 11:07:38,548 ADAM: Layer 0 -> dw_min:1.0000e+00  dw_max:1.0000e+00 lr:1.0000e-06
2023-04-03 11:07:38,548 ADAM: Layer 1 -> dw_min:1.0000e+00  dw_max:1.0000e+00 lr:1.0000e-06
2023-04-03 11:07:38,548 ADAM: Layer 2 -> dw_min:1.0000e+00  dw_max:1.0000e+00 lr:1.0000e-06
2023-04-03 11:07:38,548 ADAM: Layer 3 -> dw_min:1.0000e+00  dw_max:1.0000e+00 lr:1.0000e-06
2023-04-03 11:07:38,586 			Learning rate: weights:   1.000e-06    
2023-04-03 11:07:38,586 			Last test performance: 98.04%
2023-04-03 11:07:38,586 ----------------
2023-04-03 11:07:43,119   92  => 123   		Training 486 pattern with 99.38% 	Forward time: 	 4.40 sec
2023-04-03 11:07:43,119 			Loss:    1.760e-02    			Backward time: 	 0.13 sec 
2023-04-03 11:07:43,119 ADAM: Layer 0 -> dw_min:1.0000e+00  dw_max:1.0000e+00 lr:1.0000e-06
2023-04-03 11:07:43,119 ADAM: Layer 1 -> dw_min:1.0000e+00  dw_max:1.0000e+00 lr:1.0000e-06
2023-04-03 11:07:43,119 ADAM: Layer 2 -> dw_min:1.0000e+00  dw_max:1.0000e+00 lr:1.0000e-06
2023-04-03 11:07:43,120 ADAM: Layer 3 -> dw_min:1.0000e+00  dw_max:1.0000e+00 lr:1.0000e-06
2023-04-03 11:07:43,230 			Learning rate: weights:   1.000e-06    
2023-04-03 11:07:43,230 			Last test performance: 98.04%
2023-04-03 11:07:43,230 ----------------
2023-04-03 11:07:47,764   92  => 124   		Training 486 pattern with 99.58% 	Forward time: 	 4.40 sec
2023-04-03 11:07:47,765 			Loss:    1.607e-02    			Backward time: 	 0.13 sec 
2023-04-03 11:07:47,765 ADAM: Layer 0 -> dw_min:1.0000e+00  dw_max:1.0000e+00 lr:1.0000e-06
2023-04-03 11:07:47,765 ADAM: Layer 1 -> dw_min:1.0000e+00  dw_max:1.0000e+00 lr:1.0000e-06
2023-04-03 11:07:47,765 ADAM: Layer 2 -> dw_min:1.0000e+00  dw_max:1.0000e+00 lr:1.0000e-06
2023-04-03 11:07:47,765 ADAM: Layer 3 -> dw_min:1.0000e+00  dw_max:1.0000e+00 lr:1.0000e-06
2023-04-03 11:07:47,785 
2023-04-03 11:07:47,785 Testing:
2023-04-03 11:07:48,006 		24 of 10000 with 91.67% 	 Time used:  0.22 sec
2023-04-03 11:07:48,225 		48 of 10000 with 93.75% 	 Time used:  0.22 sec
2023-04-03 11:07:48,445 		72 of 10000 with 95.83% 	 Time used:  0.22 sec
2023-04-03 11:07:48,664 		96 of 10000 with 95.83% 	 Time used:  0.22 sec
2023-04-03 11:07:48,884 		120 of 10000 with 96.67% 	 Time used:  0.22 sec
2023-04-03 11:07:49,103 		144 of 10000 with 97.22% 	 Time used:  0.22 sec
2023-04-03 11:07:49,323 		168 of 10000 with 97.62% 	 Time used:  0.22 sec
2023-04-03 11:07:49,543 		192 of 10000 with 97.92% 	 Time used:  0.22 sec
2023-04-03 11:07:49,762 		216 of 10000 with 98.15% 	 Time used:  0.22 sec
2023-04-03 11:07:49,982 		240 of 10000 with 98.33% 	 Time used:  0.22 sec
2023-04-03 11:07:50,201 		264 of 10000 with 98.48% 	 Time used:  0.22 sec
2023-04-03 11:07:50,421 		288 of 10000 with 98.61% 	 Time used:  0.22 sec
2023-04-03 11:07:50,640 		312 of 10000 with 98.40% 	 Time used:  0.22 sec
2023-04-03 11:07:50,860 		336 of 10000 with 98.51% 	 Time used:  0.22 sec
2023-04-03 11:07:51,079 		360 of 10000 with 98.33% 	 Time used:  0.22 sec
2023-04-03 11:07:51,299 		384 of 10000 with 98.44% 	 Time used:  0.22 sec
2023-04-03 11:07:51,519 		408 of 10000 with 98.53% 	 Time used:  0.22 sec
2023-04-03 11:07:51,738 		432 of 10000 with 98.61% 	 Time used:  0.22 sec
2023-04-03 11:07:51,958 		456 of 10000 with 98.25% 	 Time used:  0.22 sec
2023-04-03 11:07:52,177 		480 of 10000 with 98.33% 	 Time used:  0.22 sec
2023-04-03 11:07:52,397 		504 of 10000 with 98.21% 	 Time used:  0.22 sec
2023-04-03 11:07:52,616 		528 of 10000 with 98.11% 	 Time used:  0.22 sec
2023-04-03 11:07:52,836 		552 of 10000 with 98.19% 	 Time used:  0.22 sec
2023-04-03 11:07:53,055 		576 of 10000 with 98.09% 	 Time used:  0.22 sec
2023-04-03 11:07:53,275 		600 of 10000 with 98.17% 	 Time used:  0.22 sec
2023-04-03 11:07:53,494 		624 of 10000 with 98.24% 	 Time used:  0.22 sec
2023-04-03 11:07:53,714 		648 of 10000 with 98.30% 	 Time used:  0.22 sec
2023-04-03 11:07:53,933 		672 of 10000 with 98.21% 	 Time used:  0.22 sec
2023-04-03 11:07:54,153 		696 of 10000 with 98.13% 	 Time used:  0.22 sec
2023-04-03 11:07:54,372 		720 of 10000 with 98.19% 	 Time used:  0.22 sec
2023-04-03 11:07:54,592 		744 of 10000 with 98.25% 	 Time used:  0.22 sec
2023-04-03 11:07:54,811 		768 of 10000 with 98.18% 	 Time used:  0.22 sec
2023-04-03 11:07:55,031 		792 of 10000 with 98.23% 	 Time used:  0.22 sec
2023-04-03 11:07:55,250 		816 of 10000 with 98.16% 	 Time used:  0.22 sec
2023-04-03 11:07:55,470 		840 of 10000 with 98.10% 	 Time used:  0.22 sec
2023-04-03 11:07:55,690 		864 of 10000 with 98.15% 	 Time used:  0.22 sec
2023-04-03 11:07:55,909 		888 of 10000 with 98.20% 	 Time used:  0.22 sec
2023-04-03 11:07:56,129 		912 of 10000 with 98.03% 	 Time used:  0.22 sec
2023-04-03 11:07:56,348 		936 of 10000 with 98.08% 	 Time used:  0.22 sec
2023-04-03 11:07:56,568 		960 of 10000 with 98.12% 	 Time used:  0.22 sec
2023-04-03 11:07:56,787 		984 of 10000 with 98.17% 	 Time used:  0.22 sec
2023-04-03 11:07:57,007 		1008 of 10000 with 98.21% 	 Time used:  0.22 sec
2023-04-03 11:07:57,227 		1032 of 10000 with 98.26% 	 Time used:  0.22 sec
2023-04-03 11:07:57,446 		1056 of 10000 with 98.11% 	 Time used:  0.22 sec
2023-04-03 11:07:57,666 		1080 of 10000 with 98.06% 	 Time used:  0.22 sec
2023-04-03 11:07:57,885 		1104 of 10000 with 98.10% 	 Time used:  0.22 sec
2023-04-03 11:07:58,105 		1128 of 10000 with 98.14% 	 Time used:  0.22 sec
2023-04-03 11:07:58,324 		1152 of 10000 with 98.18% 	 Time used:  0.22 sec
2023-04-03 11:07:58,544 		1176 of 10000 with 98.21% 	 Time used:  0.22 sec
2023-04-03 11:07:58,764 		1200 of 10000 with 98.25% 	 Time used:  0.22 sec
2023-04-03 11:07:58,983 		1224 of 10000 with 98.20% 	 Time used:  0.22 sec
2023-04-03 11:07:59,203 		1248 of 10000 with 98.24% 	 Time used:  0.22 sec
2023-04-03 11:07:59,422 		1272 of 10000 with 98.19% 	 Time used:  0.22 sec
2023-04-03 11:07:59,642 		1296 of 10000 with 98.23% 	 Time used:  0.22 sec
2023-04-03 11:07:59,861 		1320 of 10000 with 98.26% 	 Time used:  0.22 sec
2023-04-03 11:08:00,081 		1344 of 10000 with 98.29% 	 Time used:  0.22 sec
2023-04-03 11:08:00,300 		1368 of 10000 with 98.32% 	 Time used:  0.22 sec
2023-04-03 11:08:00,520 		1392 of 10000 with 98.35% 	 Time used:  0.22 sec
2023-04-03 11:08:00,739 		1416 of 10000 with 98.38% 	 Time used:  0.22 sec
2023-04-03 11:08:00,959 		1440 of 10000 with 98.40% 	 Time used:  0.22 sec
2023-04-03 11:08:01,179 		1464 of 10000 with 98.43% 	 Time used:  0.22 sec
2023-04-03 11:08:01,398 		1488 of 10000 with 98.25% 	 Time used:  0.22 sec
2023-04-03 11:08:01,618 		1512 of 10000 with 98.28% 	 Time used:  0.22 sec
2023-04-03 11:08:01,838 		1536 of 10000 with 98.31% 	 Time used:  0.22 sec
2023-04-03 11:08:02,058 		1560 of 10000 with 98.33% 	 Time used:  0.22 sec
2023-04-03 11:08:02,278 		1584 of 10000 with 98.23% 	 Time used:  0.22 sec
2023-04-03 11:08:02,497 		1608 of 10000 with 98.26% 	 Time used:  0.22 sec
2023-04-03 11:08:02,717 		1632 of 10000 with 98.28% 	 Time used:  0.22 sec
2023-04-03 11:08:02,936 		1656 of 10000 with 98.31% 	 Time used:  0.22 sec
2023-04-03 11:08:03,156 		1680 of 10000 with 98.33% 	 Time used:  0.22 sec
2023-04-03 11:08:03,375 		1704 of 10000 with 98.36% 	 Time used:  0.22 sec
2023-04-03 11:08:03,595 		1728 of 10000 with 98.32% 	 Time used:  0.22 sec
2023-04-03 11:08:03,814 		1752 of 10000 with 98.34% 	 Time used:  0.22 sec
2023-04-03 11:08:04,034 		1776 of 10000 with 98.37% 	 Time used:  0.22 sec
2023-04-03 11:08:04,253 		1800 of 10000 with 98.39% 	 Time used:  0.22 sec
2023-04-03 11:08:04,473 		1824 of 10000 with 98.30% 	 Time used:  0.22 sec
2023-04-03 11:08:04,692 		1848 of 10000 with 98.32% 	 Time used:  0.22 sec
2023-04-03 11:08:04,912 		1872 of 10000 with 98.24% 	 Time used:  0.22 sec
2023-04-03 11:08:05,131 		1896 of 10000 with 98.26% 	 Time used:  0.22 sec
2023-04-03 11:08:05,351 		1920 of 10000 with 98.28% 	 Time used:  0.22 sec
2023-04-03 11:08:05,570 		1944 of 10000 with 98.25% 	 Time used:  0.22 sec
2023-04-03 11:08:05,790 		1968 of 10000 with 98.12% 	 Time used:  0.22 sec
2023-04-03 11:08:06,010 		1992 of 10000 with 98.14% 	 Time used:  0.22 sec
2023-04-03 11:08:06,229 		2016 of 10000 with 98.16% 	 Time used:  0.22 sec
2023-04-03 11:08:06,449 		2040 of 10000 with 98.14% 	 Time used:  0.22 sec
2023-04-03 11:08:06,668 		2064 of 10000 with 98.16% 	 Time used:  0.22 sec
2023-04-03 11:08:06,888 		2088 of 10000 with 98.18% 	 Time used:  0.22 sec
2023-04-03 11:08:07,107 		2112 of 10000 with 98.20% 	 Time used:  0.22 sec
2023-04-03 11:08:07,327 		2136 of 10000 with 98.22% 	 Time used:  0.22 sec
2023-04-03 11:08:07,546 		2160 of 10000 with 98.19% 	 Time used:  0.22 sec
2023-04-03 11:08:07,766 		2184 of 10000 with 98.21% 	 Time used:  0.22 sec
2023-04-03 11:08:07,986 		2208 of 10000 with 98.23% 	 Time used:  0.22 sec
2023-04-03 11:08:08,205 		2232 of 10000 with 98.25% 	 Time used:  0.22 sec
2023-04-03 11:08:08,425 		2256 of 10000 with 98.27% 	 Time used:  0.22 sec
2023-04-03 11:08:08,644 		2280 of 10000 with 98.25% 	 Time used:  0.22 sec
2023-04-03 11:08:08,864 		2304 of 10000 with 98.26% 	 Time used:  0.22 sec
2023-04-03 11:08:09,083 		2328 of 10000 with 98.28% 	 Time used:  0.22 sec
2023-04-03 11:08:09,303 		2352 of 10000 with 98.30% 	 Time used:  0.22 sec
2023-04-03 11:08:09,523 		2376 of 10000 with 98.27% 	 Time used:  0.22 sec
2023-04-03 11:08:09,742 		2400 of 10000 with 98.25% 	 Time used:  0.22 sec
2023-04-03 11:08:09,962 		2424 of 10000 with 98.23% 	 Time used:  0.22 sec
2023-04-03 11:08:10,181 		2448 of 10000 with 98.24% 	 Time used:  0.22 sec
2023-04-03 11:08:10,401 		2472 of 10000 with 98.26% 	 Time used:  0.22 sec
2023-04-03 11:08:10,620 		2496 of 10000 with 98.28% 	 Time used:  0.22 sec
2023-04-03 11:08:10,840 		2520 of 10000 with 98.29% 	 Time used:  0.22 sec
2023-04-03 11:08:11,059 		2544 of 10000 with 98.31% 	 Time used:  0.22 sec
2023-04-03 11:08:11,279 		2568 of 10000 with 98.33% 	 Time used:  0.22 sec
2023-04-03 11:08:11,499 		2592 of 10000 with 98.30% 	 Time used:  0.22 sec
2023-04-03 11:08:11,718 		2616 of 10000 with 98.32% 	 Time used:  0.22 sec
2023-04-03 11:08:11,938 		2640 of 10000 with 98.33% 	 Time used:  0.22 sec
2023-04-03 11:08:12,158 		2664 of 10000 with 98.35% 	 Time used:  0.22 sec
2023-04-03 11:08:12,377 		2688 of 10000 with 98.29% 	 Time used:  0.22 sec
2023-04-03 11:08:12,597 		2712 of 10000 with 98.30% 	 Time used:  0.22 sec
2023-04-03 11:08:12,817 		2736 of 10000 with 98.28% 	 Time used:  0.22 sec
2023-04-03 11:08:13,036 		2760 of 10000 with 98.30% 	 Time used:  0.22 sec
2023-04-03 11:08:13,256 		2784 of 10000 with 98.31% 	 Time used:  0.22 sec
2023-04-03 11:08:13,475 		2808 of 10000 with 98.33% 	 Time used:  0.22 sec
2023-04-03 11:08:13,695 		2832 of 10000 with 98.27% 	 Time used:  0.22 sec
2023-04-03 11:08:13,914 		2856 of 10000 with 98.28% 	 Time used:  0.22 sec
2023-04-03 11:08:14,134 		2880 of 10000 with 98.26% 	 Time used:  0.22 sec
2023-04-03 11:08:14,353 		2904 of 10000 with 98.24% 	 Time used:  0.22 sec
2023-04-03 11:08:14,573 		2928 of 10000 with 98.26% 	 Time used:  0.22 sec
2023-04-03 11:08:14,793 		2952 of 10000 with 98.27% 	 Time used:  0.22 sec
2023-04-03 11:08:15,012 		2976 of 10000 with 98.29% 	 Time used:  0.22 sec
2023-04-03 11:08:15,232 		3000 of 10000 with 98.27% 	 Time used:  0.22 sec
2023-04-03 11:08:15,451 		3024 of 10000 with 98.28% 	 Time used:  0.22 sec
2023-04-03 11:08:15,671 		3048 of 10000 with 98.26% 	 Time used:  0.22 sec
2023-04-03 11:08:15,891 		3072 of 10000 with 98.27% 	 Time used:  0.22 sec
2023-04-03 11:08:16,110 		3096 of 10000 with 98.29% 	 Time used:  0.22 sec
2023-04-03 11:08:16,330 		3120 of 10000 with 98.30% 	 Time used:  0.22 sec
2023-04-03 11:08:16,549 		3144 of 10000 with 98.25% 	 Time used:  0.22 sec
2023-04-03 11:08:16,769 		3168 of 10000 with 98.26% 	 Time used:  0.22 sec
2023-04-03 11:08:16,988 		3192 of 10000 with 98.25% 	 Time used:  0.22 sec
2023-04-03 11:08:17,208 		3216 of 10000 with 98.26% 	 Time used:  0.22 sec
2023-04-03 11:08:17,427 		3240 of 10000 with 98.24% 	 Time used:  0.22 sec
2023-04-03 11:08:17,647 		3264 of 10000 with 98.22% 	 Time used:  0.22 sec
2023-04-03 11:08:17,866 		3288 of 10000 with 98.21% 	 Time used:  0.22 sec
2023-04-03 11:08:18,086 		3312 of 10000 with 98.22% 	 Time used:  0.22 sec
2023-04-03 11:08:18,305 		3336 of 10000 with 98.20% 	 Time used:  0.22 sec
2023-04-03 11:08:18,525 		3360 of 10000 with 98.21% 	 Time used:  0.22 sec
2023-04-03 11:08:18,744 		3384 of 10000 with 98.23% 	 Time used:  0.22 sec
2023-04-03 11:08:18,964 		3408 of 10000 with 98.21% 	 Time used:  0.22 sec
2023-04-03 11:08:19,183 		3432 of 10000 with 98.22% 	 Time used:  0.22 sec
2023-04-03 11:08:19,403 		3456 of 10000 with 98.23% 	 Time used:  0.22 sec
2023-04-03 11:08:19,622 		3480 of 10000 with 98.22% 	 Time used:  0.22 sec
2023-04-03 11:08:19,842 		3504 of 10000 with 98.17% 	 Time used:  0.22 sec
2023-04-03 11:08:20,062 		3528 of 10000 with 98.19% 	 Time used:  0.22 sec
2023-04-03 11:08:20,281 		3552 of 10000 with 98.20% 	 Time used:  0.22 sec
2023-04-03 11:08:20,501 		3576 of 10000 with 98.18% 	 Time used:  0.22 sec
2023-04-03 11:08:20,720 		3600 of 10000 with 98.19% 	 Time used:  0.22 sec
2023-04-03 11:08:20,940 		3624 of 10000 with 98.15% 	 Time used:  0.22 sec
2023-04-03 11:08:21,159 		3648 of 10000 with 98.16% 	 Time used:  0.22 sec
2023-04-03 11:08:21,379 		3672 of 10000 with 98.18% 	 Time used:  0.22 sec
2023-04-03 11:08:21,598 		3696 of 10000 with 98.16% 	 Time used:  0.22 sec
2023-04-03 11:08:21,818 		3720 of 10000 with 98.12% 	 Time used:  0.22 sec
2023-04-03 11:08:22,040 		3744 of 10000 with 98.13% 	 Time used:  0.22 sec
2023-04-03 11:08:22,259 		3768 of 10000 with 98.14% 	 Time used:  0.22 sec
2023-04-03 11:08:22,479 		3792 of 10000 with 98.15% 	 Time used:  0.22 sec
2023-04-03 11:08:22,698 		3816 of 10000 with 98.11% 	 Time used:  0.22 sec
2023-04-03 11:08:22,918 		3840 of 10000 with 98.12% 	 Time used:  0.22 sec
2023-04-03 11:08:23,137 		3864 of 10000 with 98.14% 	 Time used:  0.22 sec
2023-04-03 11:08:23,357 		3888 of 10000 with 98.15% 	 Time used:  0.22 sec
2023-04-03 11:08:23,577 		3912 of 10000 with 98.13% 	 Time used:  0.22 sec
2023-04-03 11:08:23,796 		3936 of 10000 with 98.15% 	 Time used:  0.22 sec
2023-04-03 11:08:24,016 		3960 of 10000 with 98.13% 	 Time used:  0.22 sec
2023-04-03 11:08:24,235 		3984 of 10000 with 98.12% 	 Time used:  0.22 sec
2023-04-03 11:08:24,455 		4008 of 10000 with 98.13% 	 Time used:  0.22 sec
2023-04-03 11:08:24,675 		4032 of 10000 with 98.14% 	 Time used:  0.22 sec
2023-04-03 11:08:24,894 		4056 of 10000 with 98.13% 	 Time used:  0.22 sec
2023-04-03 11:08:25,114 		4080 of 10000 with 98.14% 	 Time used:  0.22 sec
2023-04-03 11:08:25,333 		4104 of 10000 with 98.12% 	 Time used:  0.22 sec
2023-04-03 11:08:25,553 		4128 of 10000 with 98.13% 	 Time used:  0.22 sec
2023-04-03 11:08:25,772 		4152 of 10000 with 98.15% 	 Time used:  0.22 sec
2023-04-03 11:08:25,992 		4176 of 10000 with 98.16% 	 Time used:  0.22 sec
2023-04-03 11:08:26,213 		4200 of 10000 with 98.14% 	 Time used:  0.22 sec
2023-04-03 11:08:26,432 		4224 of 10000 with 98.15% 	 Time used:  0.22 sec
2023-04-03 11:08:26,652 		4248 of 10000 with 98.14% 	 Time used:  0.22 sec
2023-04-03 11:08:26,871 		4272 of 10000 with 98.13% 	 Time used:  0.22 sec
2023-04-03 11:08:27,091 		4296 of 10000 with 98.14% 	 Time used:  0.22 sec
2023-04-03 11:08:27,311 		4320 of 10000 with 98.15% 	 Time used:  0.22 sec
2023-04-03 11:08:27,530 		4344 of 10000 with 98.14% 	 Time used:  0.22 sec
2023-04-03 11:08:27,750 		4368 of 10000 with 98.15% 	 Time used:  0.22 sec
2023-04-03 11:08:27,970 		4392 of 10000 with 98.13% 	 Time used:  0.22 sec
2023-04-03 11:08:28,189 		4416 of 10000 with 98.12% 	 Time used:  0.22 sec
2023-04-03 11:08:28,409 		4440 of 10000 with 98.13% 	 Time used:  0.22 sec
2023-04-03 11:08:28,628 		4464 of 10000 with 98.14% 	 Time used:  0.22 sec
2023-04-03 11:08:28,848 		4488 of 10000 with 98.15% 	 Time used:  0.22 sec
2023-04-03 11:08:29,067 		4512 of 10000 with 98.12% 	 Time used:  0.22 sec
2023-04-03 11:08:29,287 		4536 of 10000 with 98.10% 	 Time used:  0.22 sec
2023-04-03 11:08:29,506 		4560 of 10000 with 98.11% 	 Time used:  0.22 sec
2023-04-03 11:08:29,726 		4584 of 10000 with 98.12% 	 Time used:  0.22 sec
2023-04-03 11:08:29,945 		4608 of 10000 with 98.09% 	 Time used:  0.22 sec
2023-04-03 11:08:30,165 		4632 of 10000 with 98.10% 	 Time used:  0.22 sec
2023-04-03 11:08:30,384 		4656 of 10000 with 98.11% 	 Time used:  0.22 sec
2023-04-03 11:08:30,604 		4680 of 10000 with 98.12% 	 Time used:  0.22 sec
2023-04-03 11:08:30,823 		4704 of 10000 with 98.11% 	 Time used:  0.22 sec
2023-04-03 11:08:31,043 		4728 of 10000 with 98.08% 	 Time used:  0.22 sec
2023-04-03 11:08:31,262 		4752 of 10000 with 98.06% 	 Time used:  0.22 sec
2023-04-03 11:08:31,482 		4776 of 10000 with 98.07% 	 Time used:  0.22 sec
2023-04-03 11:08:31,701 		4800 of 10000 with 98.08% 	 Time used:  0.22 sec
2023-04-03 11:08:31,921 		4824 of 10000 with 98.09% 	 Time used:  0.22 sec
2023-04-03 11:08:32,142 		4848 of 10000 with 98.08% 	 Time used:  0.22 sec
2023-04-03 11:08:32,361 		4872 of 10000 with 98.09% 	 Time used:  0.22 sec
2023-04-03 11:08:32,581 		4896 of 10000 with 98.10% 	 Time used:  0.22 sec
2023-04-03 11:08:32,800 		4920 of 10000 with 98.09% 	 Time used:  0.22 sec
2023-04-03 11:08:33,020 		4944 of 10000 with 98.10% 	 Time used:  0.22 sec
2023-04-03 11:08:33,239 		4968 of 10000 with 98.11% 	 Time used:  0.22 sec
2023-04-03 11:08:33,459 		4992 of 10000 with 98.12% 	 Time used:  0.22 sec
2023-04-03 11:08:33,678 		5016 of 10000 with 98.13% 	 Time used:  0.22 sec
2023-04-03 11:08:33,898 		5040 of 10000 with 98.12% 	 Time used:  0.22 sec
2023-04-03 11:08:34,117 		5064 of 10000 with 98.10% 	 Time used:  0.22 sec
2023-04-03 11:08:34,337 		5088 of 10000 with 98.09% 	 Time used:  0.22 sec
2023-04-03 11:08:34,557 		5112 of 10000 with 98.10% 	 Time used:  0.22 sec
2023-04-03 11:08:34,776 		5136 of 10000 with 98.09% 	 Time used:  0.22 sec
2023-04-03 11:08:34,996 		5160 of 10000 with 98.10% 	 Time used:  0.22 sec
2023-04-03 11:08:35,215 		5184 of 10000 with 98.11% 	 Time used:  0.22 sec
2023-04-03 11:08:35,435 		5208 of 10000 with 98.12% 	 Time used:  0.22 sec
2023-04-03 11:08:35,655 		5232 of 10000 with 98.13% 	 Time used:  0.22 sec
2023-04-03 11:08:35,874 		5256 of 10000 with 98.12% 	 Time used:  0.22 sec
2023-04-03 11:08:36,094 		5280 of 10000 with 98.12% 	 Time used:  0.22 sec
2023-04-03 11:08:36,313 		5304 of 10000 with 98.13% 	 Time used:  0.22 sec
2023-04-03 11:08:36,533 		5328 of 10000 with 98.14% 	 Time used:  0.22 sec
2023-04-03 11:08:36,752 		5352 of 10000 with 98.15% 	 Time used:  0.22 sec
2023-04-03 11:08:36,972 		5376 of 10000 with 98.12% 	 Time used:  0.22 sec
2023-04-03 11:08:37,192 		5400 of 10000 with 98.11% 	 Time used:  0.22 sec
2023-04-03 11:08:37,411 		5424 of 10000 with 98.12% 	 Time used:  0.22 sec
2023-04-03 11:08:37,631 		5448 of 10000 with 98.13% 	 Time used:  0.22 sec
2023-04-03 11:08:37,850 		5472 of 10000 with 98.12% 	 Time used:  0.22 sec
2023-04-03 11:08:38,070 		5496 of 10000 with 98.11% 	 Time used:  0.22 sec
2023-04-03 11:08:38,289 		5520 of 10000 with 98.08% 	 Time used:  0.22 sec
2023-04-03 11:08:38,509 		5544 of 10000 with 98.07% 	 Time used:  0.22 sec
2023-04-03 11:08:38,728 		5568 of 10000 with 98.06% 	 Time used:  0.22 sec
2023-04-03 11:08:38,948 		5592 of 10000 with 98.05% 	 Time used:  0.22 sec
2023-04-03 11:08:39,168 		5616 of 10000 with 98.04% 	 Time used:  0.22 sec
2023-04-03 11:08:39,387 		5640 of 10000 with 98.03% 	 Time used:  0.22 sec
2023-04-03 11:08:39,607 		5664 of 10000 with 98.04% 	 Time used:  0.22 sec
2023-04-03 11:08:39,826 		5688 of 10000 with 98.03% 	 Time used:  0.22 sec
2023-04-03 11:08:40,046 		5712 of 10000 with 98.04% 	 Time used:  0.22 sec
2023-04-03 11:08:40,266 		5736 of 10000 with 98.00% 	 Time used:  0.22 sec
2023-04-03 11:08:40,485 		5760 of 10000 with 97.99% 	 Time used:  0.22 sec
2023-04-03 11:08:40,705 		5784 of 10000 with 97.99% 	 Time used:  0.22 sec
2023-04-03 11:08:40,924 		5808 of 10000 with 97.99% 	 Time used:  0.22 sec
2023-04-03 11:08:41,144 		5832 of 10000 with 97.98% 	 Time used:  0.22 sec
2023-04-03 11:08:41,363 		5856 of 10000 with 97.98% 	 Time used:  0.22 sec
2023-04-03 11:08:41,583 		5880 of 10000 with 97.98% 	 Time used:  0.22 sec
2023-04-03 11:08:41,802 		5904 of 10000 with 97.98% 	 Time used:  0.22 sec
2023-04-03 11:08:42,022 		5928 of 10000 with 97.99% 	 Time used:  0.22 sec
2023-04-03 11:08:42,241 		5952 of 10000 with 98.00% 	 Time used:  0.22 sec
2023-04-03 11:08:42,461 		5976 of 10000 with 98.01% 	 Time used:  0.22 sec
2023-04-03 11:08:42,680 		6000 of 10000 with 98.02% 	 Time used:  0.22 sec
2023-04-03 11:08:42,900 		6024 of 10000 with 98.02% 	 Time used:  0.22 sec
2023-04-03 11:08:43,119 		6048 of 10000 with 98.02% 	 Time used:  0.22 sec
2023-04-03 11:08:43,339 		6072 of 10000 with 98.02% 	 Time used:  0.22 sec
2023-04-03 11:08:43,558 		6096 of 10000 with 98.00% 	 Time used:  0.22 sec
2023-04-03 11:08:43,778 		6120 of 10000 with 98.01% 	 Time used:  0.22 sec
2023-04-03 11:08:43,997 		6144 of 10000 with 98.01% 	 Time used:  0.22 sec
2023-04-03 11:08:44,217 		6168 of 10000 with 98.02% 	 Time used:  0.22 sec
2023-04-03 11:08:44,436 		6192 of 10000 with 98.00% 	 Time used:  0.22 sec
2023-04-03 11:08:44,656 		6216 of 10000 with 97.99% 	 Time used:  0.22 sec
2023-04-03 11:08:44,876 		6240 of 10000 with 98.00% 	 Time used:  0.22 sec
2023-04-03 11:08:45,095 		6264 of 10000 with 98.00% 	 Time used:  0.22 sec
2023-04-03 11:08:45,315 		6288 of 10000 with 98.01% 	 Time used:  0.22 sec
2023-04-03 11:08:45,535 		6312 of 10000 with 98.02% 	 Time used:  0.22 sec
2023-04-03 11:08:45,754 		6336 of 10000 with 98.03% 	 Time used:  0.22 sec
2023-04-03 11:08:45,974 		6360 of 10000 with 98.02% 	 Time used:  0.22 sec
2023-04-03 11:08:46,193 		6384 of 10000 with 98.03% 	 Time used:  0.22 sec
2023-04-03 11:08:46,413 		6408 of 10000 with 98.02% 	 Time used:  0.22 sec
2023-04-03 11:08:46,632 		6432 of 10000 with 98.03% 	 Time used:  0.22 sec
2023-04-03 11:08:46,852 		6456 of 10000 with 98.03% 	 Time used:  0.22 sec
2023-04-03 11:08:47,072 		6480 of 10000 with 98.04% 	 Time used:  0.22 sec
2023-04-03 11:08:47,291 		6504 of 10000 with 98.05% 	 Time used:  0.22 sec
2023-04-03 11:08:47,511 		6528 of 10000 with 98.04% 	 Time used:  0.22 sec
2023-04-03 11:08:47,730 		6552 of 10000 with 98.02% 	 Time used:  0.22 sec
2023-04-03 11:08:47,950 		6576 of 10000 with 98.02% 	 Time used:  0.22 sec
2023-04-03 11:08:48,169 		6600 of 10000 with 98.03% 	 Time used:  0.22 sec
2023-04-03 11:08:48,389 		6624 of 10000 with 98.04% 	 Time used:  0.22 sec
2023-04-03 11:08:48,609 		6648 of 10000 with 98.03% 	 Time used:  0.22 sec
2023-04-03 11:08:48,828 		6672 of 10000 with 98.04% 	 Time used:  0.22 sec
2023-04-03 11:08:49,048 		6696 of 10000 with 98.04% 	 Time used:  0.22 sec
2023-04-03 11:08:49,267 		6720 of 10000 with 98.05% 	 Time used:  0.22 sec
2023-04-03 11:08:49,487 		6744 of 10000 with 98.03% 	 Time used:  0.22 sec
2023-04-03 11:08:49,706 		6768 of 10000 with 98.02% 	 Time used:  0.22 sec
2023-04-03 11:08:49,926 		6792 of 10000 with 98.03% 	 Time used:  0.22 sec
2023-04-03 11:08:50,146 		6816 of 10000 with 98.02% 	 Time used:  0.22 sec
2023-04-03 11:08:50,365 		6840 of 10000 with 98.03% 	 Time used:  0.22 sec
2023-04-03 11:08:50,585 		6864 of 10000 with 98.03% 	 Time used:  0.22 sec
2023-04-03 11:08:50,804 		6888 of 10000 with 98.04% 	 Time used:  0.22 sec
2023-04-03 11:08:51,024 		6912 of 10000 with 98.03% 	 Time used:  0.22 sec
2023-04-03 11:08:51,243 		6936 of 10000 with 98.04% 	 Time used:  0.22 sec
2023-04-03 11:08:51,463 		6960 of 10000 with 98.05% 	 Time used:  0.22 sec
2023-04-03 11:08:51,683 		6984 of 10000 with 98.04% 	 Time used:  0.22 sec
2023-04-03 11:08:51,902 		7008 of 10000 with 98.03% 	 Time used:  0.22 sec
2023-04-03 11:08:52,122 		7032 of 10000 with 98.04% 	 Time used:  0.22 sec
2023-04-03 11:08:52,341 		7056 of 10000 with 98.03% 	 Time used:  0.22 sec
2023-04-03 11:08:52,561 		7080 of 10000 with 98.04% 	 Time used:  0.22 sec
2023-04-03 11:08:52,780 		7104 of 10000 with 98.04% 	 Time used:  0.22 sec
2023-04-03 11:08:53,000 		7128 of 10000 with 98.04% 	 Time used:  0.22 sec
2023-04-03 11:08:53,219 		7152 of 10000 with 98.04% 	 Time used:  0.22 sec
2023-04-03 11:08:53,439 		7176 of 10000 with 98.05% 	 Time used:  0.22 sec
2023-04-03 11:08:53,658 		7200 of 10000 with 98.06% 	 Time used:  0.22 sec
2023-04-03 11:08:53,878 		7224 of 10000 with 98.06% 	 Time used:  0.22 sec
2023-04-03 11:08:54,098 		7248 of 10000 with 98.05% 	 Time used:  0.22 sec
2023-04-03 11:08:54,317 		7272 of 10000 with 98.05% 	 Time used:  0.22 sec
2023-04-03 11:08:54,537 		7296 of 10000 with 98.04% 	 Time used:  0.22 sec
2023-04-03 11:08:54,756 		7320 of 10000 with 98.05% 	 Time used:  0.22 sec
2023-04-03 11:08:54,976 		7344 of 10000 with 98.04% 	 Time used:  0.22 sec
2023-04-03 11:08:55,195 		7368 of 10000 with 98.05% 	 Time used:  0.22 sec
2023-04-03 11:08:55,415 		7392 of 10000 with 98.05% 	 Time used:  0.22 sec
2023-04-03 11:08:55,634 		7416 of 10000 with 98.04% 	 Time used:  0.22 sec
2023-04-03 11:08:55,854 		7440 of 10000 with 98.05% 	 Time used:  0.22 sec
2023-04-03 11:08:56,073 		7464 of 10000 with 98.04% 	 Time used:  0.22 sec
2023-04-03 11:08:56,293 		7488 of 10000 with 98.04% 	 Time used:  0.22 sec
2023-04-03 11:08:56,512 		7512 of 10000 with 98.04% 	 Time used:  0.22 sec
2023-04-03 11:08:56,732 		7536 of 10000 with 98.05% 	 Time used:  0.22 sec
2023-04-03 11:08:56,951 		7560 of 10000 with 98.06% 	 Time used:  0.22 sec
2023-04-03 11:08:57,171 		7584 of 10000 with 98.06% 	 Time used:  0.22 sec
2023-04-03 11:08:57,391 		7608 of 10000 with 98.07% 	 Time used:  0.22 sec
2023-04-03 11:08:57,610 		7632 of 10000 with 98.07% 	 Time used:  0.22 sec
2023-04-03 11:08:57,830 		7656 of 10000 with 98.08% 	 Time used:  0.22 sec
2023-04-03 11:08:58,049 		7680 of 10000 with 98.09% 	 Time used:  0.22 sec
2023-04-03 11:08:58,269 		7704 of 10000 with 98.09% 	 Time used:  0.22 sec
2023-04-03 11:08:58,488 		7728 of 10000 with 98.10% 	 Time used:  0.22 sec
2023-04-03 11:08:58,708 		7752 of 10000 with 98.10% 	 Time used:  0.22 sec
2023-04-03 11:08:58,927 		7776 of 10000 with 98.11% 	 Time used:  0.22 sec
2023-04-03 11:08:59,147 		7800 of 10000 with 98.12% 	 Time used:  0.22 sec
2023-04-03 11:08:59,367 		7824 of 10000 with 98.12% 	 Time used:  0.22 sec
2023-04-03 11:08:59,586 		7848 of 10000 with 98.13% 	 Time used:  0.22 sec
2023-04-03 11:08:59,806 		7872 of 10000 with 98.12% 	 Time used:  0.22 sec
2023-04-03 11:09:00,025 		7896 of 10000 with 98.13% 	 Time used:  0.22 sec
2023-04-03 11:09:00,245 		7920 of 10000 with 98.12% 	 Time used:  0.22 sec
2023-04-03 11:09:00,464 		7944 of 10000 with 98.12% 	 Time used:  0.22 sec
2023-04-03 11:09:00,684 		7968 of 10000 with 98.13% 	 Time used:  0.22 sec
2023-04-03 11:09:00,904 		7992 of 10000 with 98.12% 	 Time used:  0.22 sec
2023-04-03 11:09:01,123 		8016 of 10000 with 98.10% 	 Time used:  0.22 sec
2023-04-03 11:09:01,343 		8040 of 10000 with 98.10% 	 Time used:  0.22 sec
2023-04-03 11:09:01,562 		8064 of 10000 with 98.10% 	 Time used:  0.22 sec
2023-04-03 11:09:01,783 		8088 of 10000 with 98.10% 	 Time used:  0.22 sec
2023-04-03 11:09:02,002 		8112 of 10000 with 98.09% 	 Time used:  0.22 sec
2023-04-03 11:09:02,222 		8136 of 10000 with 98.08% 	 Time used:  0.22 sec
2023-04-03 11:09:02,442 		8160 of 10000 with 98.09% 	 Time used:  0.22 sec
2023-04-03 11:09:02,661 		8184 of 10000 with 98.08% 	 Time used:  0.22 sec
2023-04-03 11:09:02,881 		8208 of 10000 with 98.09% 	 Time used:  0.22 sec
2023-04-03 11:09:03,100 		8232 of 10000 with 98.09% 	 Time used:  0.22 sec
2023-04-03 11:09:03,320 		8256 of 10000 with 98.10% 	 Time used:  0.22 sec
2023-04-03 11:09:03,539 		8280 of 10000 with 98.10% 	 Time used:  0.22 sec
2023-04-03 11:09:03,759 		8304 of 10000 with 98.11% 	 Time used:  0.22 sec
2023-04-03 11:09:03,978 		8328 of 10000 with 98.11% 	 Time used:  0.22 sec
2023-04-03 11:09:04,198 		8352 of 10000 with 98.10% 	 Time used:  0.22 sec
2023-04-03 11:09:04,417 		8376 of 10000 with 98.10% 	 Time used:  0.22 sec
2023-04-03 11:09:04,637 		8400 of 10000 with 98.11% 	 Time used:  0.22 sec
2023-04-03 11:09:04,857 		8424 of 10000 with 98.10% 	 Time used:  0.22 sec
2023-04-03 11:09:05,076 		8448 of 10000 with 98.11% 	 Time used:  0.22 sec
2023-04-03 11:09:05,296 		8472 of 10000 with 98.10% 	 Time used:  0.22 sec
2023-04-03 11:09:05,515 		8496 of 10000 with 98.08% 	 Time used:  0.22 sec
2023-04-03 11:09:05,735 		8520 of 10000 with 98.06% 	 Time used:  0.22 sec
2023-04-03 11:09:05,954 		8544 of 10000 with 98.06% 	 Time used:  0.22 sec
2023-04-03 11:09:06,174 		8568 of 10000 with 98.04% 	 Time used:  0.22 sec
2023-04-03 11:09:06,393 		8592 of 10000 with 98.04% 	 Time used:  0.22 sec
2023-04-03 11:09:06,613 		8616 of 10000 with 98.05% 	 Time used:  0.22 sec
2023-04-03 11:09:06,832 		8640 of 10000 with 98.04% 	 Time used:  0.22 sec
2023-04-03 11:09:07,052 		8664 of 10000 with 98.04% 	 Time used:  0.22 sec
2023-04-03 11:09:07,271 		8688 of 10000 with 98.04% 	 Time used:  0.22 sec
2023-04-03 11:09:07,491 		8712 of 10000 with 98.05% 	 Time used:  0.22 sec
2023-04-03 11:09:07,711 		8736 of 10000 with 98.04% 	 Time used:  0.22 sec
2023-04-03 11:09:07,930 		8760 of 10000 with 98.05% 	 Time used:  0.22 sec
2023-04-03 11:09:08,150 		8784 of 10000 with 98.05% 	 Time used:  0.22 sec
2023-04-03 11:09:08,369 		8808 of 10000 with 98.05% 	 Time used:  0.22 sec
2023-04-03 11:09:08,589 		8832 of 10000 with 98.04% 	 Time used:  0.22 sec
2023-04-03 11:09:08,808 		8856 of 10000 with 98.05% 	 Time used:  0.22 sec
2023-04-03 11:09:09,028 		8880 of 10000 with 98.05% 	 Time used:  0.22 sec
2023-04-03 11:09:09,247 		8904 of 10000 with 98.06% 	 Time used:  0.22 sec
2023-04-03 11:09:09,467 		8928 of 10000 with 98.06% 	 Time used:  0.22 sec
2023-04-03 11:09:09,686 		8952 of 10000 with 98.07% 	 Time used:  0.22 sec
2023-04-03 11:09:09,906 		8976 of 10000 with 98.06% 	 Time used:  0.22 sec
2023-04-03 11:09:10,125 		9000 of 10000 with 98.06% 	 Time used:  0.22 sec
2023-04-03 11:09:10,345 		9024 of 10000 with 98.06% 	 Time used:  0.22 sec
2023-04-03 11:09:10,565 		9048 of 10000 with 98.07% 	 Time used:  0.22 sec
2023-04-03 11:09:10,784 		9072 of 10000 with 98.06% 	 Time used:  0.22 sec
2023-04-03 11:09:11,004 		9096 of 10000 with 98.05% 	 Time used:  0.22 sec
2023-04-03 11:09:11,223 		9120 of 10000 with 98.06% 	 Time used:  0.22 sec
2023-04-03 11:09:11,443 		9144 of 10000 with 98.05% 	 Time used:  0.22 sec
2023-04-03 11:09:11,662 		9168 of 10000 with 98.06% 	 Time used:  0.22 sec
2023-04-03 11:09:11,882 		9192 of 10000 with 98.06% 	 Time used:  0.22 sec
2023-04-03 11:09:12,102 		9216 of 10000 with 98.07% 	 Time used:  0.22 sec
2023-04-03 11:09:12,321 		9240 of 10000 with 98.07% 	 Time used:  0.22 sec
2023-04-03 11:09:12,541 		9264 of 10000 with 98.08% 	 Time used:  0.22 sec
2023-04-03 11:09:12,761 		9288 of 10000 with 98.08% 	 Time used:  0.22 sec
2023-04-03 11:09:12,980 		9312 of 10000 with 98.08% 	 Time used:  0.22 sec
2023-04-03 11:09:13,200 		9336 of 10000 with 98.08% 	 Time used:  0.22 sec
2023-04-03 11:09:13,419 		9360 of 10000 with 98.09% 	 Time used:  0.22 sec
2023-04-03 11:09:13,639 		9384 of 10000 with 98.09% 	 Time used:  0.22 sec
2023-04-03 11:09:13,859 		9408 of 10000 with 98.09% 	 Time used:  0.22 sec
2023-04-03 11:09:14,078 		9432 of 10000 with 98.09% 	 Time used:  0.22 sec
2023-04-03 11:09:14,298 		9456 of 10000 with 98.09% 	 Time used:  0.22 sec
2023-04-03 11:09:14,517 		9480 of 10000 with 98.08% 	 Time used:  0.22 sec
2023-04-03 11:09:14,737 		9504 of 10000 with 98.09% 	 Time used:  0.22 sec
2023-04-03 11:09:14,956 		9528 of 10000 with 98.07% 	 Time used:  0.22 sec
2023-04-03 11:09:15,176 		9552 of 10000 with 98.07% 	 Time used:  0.22 sec
2023-04-03 11:09:15,395 		9576 of 10000 with 98.08% 	 Time used:  0.22 sec
2023-04-03 11:09:15,615 		9600 of 10000 with 98.08% 	 Time used:  0.22 sec
2023-04-03 11:09:15,835 		9624 of 10000 with 98.09% 	 Time used:  0.22 sec
2023-04-03 11:09:16,055 		9648 of 10000 with 98.07% 	 Time used:  0.22 sec
2023-04-03 11:09:16,274 		9672 of 10000 with 98.07% 	 Time used:  0.22 sec
2023-04-03 11:09:16,494 		9696 of 10000 with 98.06% 	 Time used:  0.22 sec
2023-04-03 11:09:16,713 		9720 of 10000 with 98.05% 	 Time used:  0.22 sec
2023-04-03 11:09:16,933 		9744 of 10000 with 98.05% 	 Time used:  0.22 sec
2023-04-03 11:09:17,152 		9768 of 10000 with 98.04% 	 Time used:  0.22 sec
2023-04-03 11:09:17,372 		9792 of 10000 with 98.05% 	 Time used:  0.22 sec
2023-04-03 11:09:17,592 		9816 of 10000 with 98.04% 	 Time used:  0.22 sec
2023-04-03 11:09:17,811 		9840 of 10000 with 98.04% 	 Time used:  0.22 sec
2023-04-03 11:09:18,031 		9864 of 10000 with 98.04% 	 Time used:  0.22 sec
2023-04-03 11:09:18,250 		9888 of 10000 with 98.04% 	 Time used:  0.22 sec
2023-04-03 11:09:18,470 		9912 of 10000 with 98.03% 	 Time used:  0.22 sec
2023-04-03 11:09:18,689 		9936 of 10000 with 98.04% 	 Time used:  0.22 sec
2023-04-03 11:09:18,909 		9960 of 10000 with 98.03% 	 Time used:  0.22 sec
2023-04-03 11:09:19,128 		9984 of 10000 with 98.04% 	 Time used:  0.22 sec
2023-04-03 11:09:19,279 		10000 of 10000 with 98.04% 	 Time used:  0.15 sec
2023-04-03 11:09:19,279 
2023-04-03 11:09:19,280 			Learning rate: weights:   1.000e-06    
2023-04-03 11:09:19,280 			Last test performance: 98.04%
2023-04-03 11:09:19,280 ----------------
2023-04-03 11:09:23,815   93  =>  0    		Training 486 pattern with 99.38% 	Forward time: 	 4.40 sec
2023-04-03 11:09:23,815 			Loss:    1.585e-02    			Backward time: 	 0.13 sec 
2023-04-03 11:09:23,815 ADAM: Layer 0 -> dw_min:1.0000e+00  dw_max:1.0000e+00 lr:1.0000e-06
2023-04-03 11:09:23,815 ADAM: Layer 1 -> dw_min:1.0000e+00  dw_max:1.0000e+00 lr:1.0000e-06
2023-04-03 11:09:23,815 ADAM: Layer 2 -> dw_min:1.0000e+00  dw_max:1.0000e+00 lr:1.0000e-06
2023-04-03 11:09:23,816 ADAM: Layer 3 -> dw_min:1.0000e+00  dw_max:1.0000e+00 lr:1.0000e-06
2023-04-03 11:09:23,837 			Learning rate: weights:   1.000e-06    
2023-04-03 11:09:23,837 			Last test performance: 98.04%
2023-04-03 11:09:23,837 ----------------
2023-04-03 11:09:28,372   93  =>  1    		Training 486 pattern with 99.58% 	Forward time: 	 4.40 sec
2023-04-03 11:09:28,373 			Loss:    1.239e-02    			Backward time: 	 0.13 sec 
2023-04-03 11:09:28,373 ADAM: Layer 0 -> dw_min:1.0000e+00  dw_max:1.0000e+00 lr:1.0000e-06
2023-04-03 11:09:28,373 ADAM: Layer 1 -> dw_min:1.0000e+00  dw_max:1.0000e+00 lr:1.0000e-06
2023-04-03 11:09:28,373 ADAM: Layer 2 -> dw_min:1.0000e+00  dw_max:1.0000e+00 lr:1.0000e-06
2023-04-03 11:09:28,373 ADAM: Layer 3 -> dw_min:1.0000e+00  dw_max:1.0000e+00 lr:1.0000e-06
2023-04-03 11:09:28,468 			Learning rate: weights:   1.000e-06    
2023-04-03 11:09:28,468 			Last test performance: 98.04%
2023-04-03 11:09:28,468 ----------------
2023-04-03 11:09:33,002   93  =>  2    		Training 486 pattern with 99.17% 	Forward time: 	 4.40 sec
2023-04-03 11:09:33,002 			Loss:    2.244e-02    			Backward time: 	 0.13 sec 
2023-04-03 11:09:33,002 ADAM: Layer 0 -> dw_min:1.0000e+00  dw_max:1.0000e+00 lr:1.0000e-06
2023-04-03 11:09:33,003 ADAM: Layer 1 -> dw_min:1.0000e+00  dw_max:1.0000e+00 lr:1.0000e-06
2023-04-03 11:09:33,003 ADAM: Layer 2 -> dw_min:1.0000e+00  dw_max:1.0000e+00 lr:1.0000e-06
2023-04-03 11:09:33,003 ADAM: Layer 3 -> dw_min:1.0000e+00  dw_max:1.0000e+00 lr:1.0000e-06
2023-04-03 11:09:33,085 			Learning rate: weights:   1.000e-06    
2023-04-03 11:09:33,085 			Last test performance: 98.04%
2023-04-03 11:09:33,085 ----------------
2023-04-03 11:09:37,618   93  =>  3    		Training 486 pattern with 99.17% 	Forward time: 	 4.40 sec
2023-04-03 11:09:37,618 			Loss:    2.129e-02    			Backward time: 	 0.13 sec 
2023-04-03 11:09:37,618 ADAM: Layer 0 -> dw_min:1.0000e+00  dw_max:1.0000e+00 lr:1.0000e-06
2023-04-03 11:09:37,618 ADAM: Layer 1 -> dw_min:1.0000e+00  dw_max:1.0000e+00 lr:1.0000e-06
2023-04-03 11:09:37,618 ADAM: Layer 2 -> dw_min:1.0000e+00  dw_max:1.0000e+00 lr:1.0000e-06
2023-04-03 11:09:37,618 ADAM: Layer 3 -> dw_min:1.0000e+00  dw_max:1.0000e+00 lr:1.0000e-06
2023-04-03 11:09:37,663 			Learning rate: weights:   1.000e-06    
2023-04-03 11:09:37,663 			Last test performance: 98.04%
2023-04-03 11:09:37,663 ----------------
2023-04-03 11:09:42,196   93  =>  4    		Training 486 pattern with 99.58% 	Forward time: 	 4.40 sec
2023-04-03 11:09:42,196 			Loss:    1.618e-02    			Backward time: 	 0.13 sec 
2023-04-03 11:09:42,196 ADAM: Layer 0 -> dw_min:1.0000e+00  dw_max:1.0000e+00 lr:1.0000e-06
2023-04-03 11:09:42,196 ADAM: Layer 1 -> dw_min:1.0000e+00  dw_max:1.0000e+00 lr:1.0000e-06
2023-04-03 11:09:42,196 ADAM: Layer 2 -> dw_min:1.0000e+00  dw_max:1.0000e+00 lr:1.0000e-06
2023-04-03 11:09:42,196 ADAM: Layer 3 -> dw_min:1.0000e+00  dw_max:1.0000e+00 lr:1.0000e-06
2023-04-03 11:09:42,213 			Learning rate: weights:   1.000e-06    
2023-04-03 11:09:42,213 			Last test performance: 98.04%
2023-04-03 11:09:42,213 ----------------
2023-04-03 11:09:46,746   93  =>  5    		Training 486 pattern with 98.96% 	Forward time: 	 4.40 sec
2023-04-03 11:09:46,747 			Loss:    1.770e-02    			Backward time: 	 0.13 sec 
2023-04-03 11:09:46,747 ADAM: Layer 0 -> dw_min:1.0000e+00  dw_max:1.0000e+00 lr:1.0000e-06
2023-04-03 11:09:46,747 ADAM: Layer 1 -> dw_min:1.0000e+00  dw_max:1.0000e+00 lr:1.0000e-06
2023-04-03 11:09:46,747 ADAM: Layer 2 -> dw_min:1.0000e+00  dw_max:1.0000e+00 lr:1.0000e-06
2023-04-03 11:09:46,747 ADAM: Layer 3 -> dw_min:1.0000e+00  dw_max:1.0000e+00 lr:1.0000e-06
2023-04-03 11:09:46,825 			Learning rate: weights:   1.000e-06    
2023-04-03 11:09:46,825 			Last test performance: 98.04%
2023-04-03 11:09:46,825 ----------------
2023-04-03 11:09:51,358   93  =>  6    		Training 486 pattern with 99.17% 	Forward time: 	 4.40 sec
2023-04-03 11:09:51,358 			Loss:    1.953e-02    			Backward time: 	 0.13 sec 
2023-04-03 11:09:51,358 ADAM: Layer 0 -> dw_min:1.0000e+00  dw_max:1.0000e+00 lr:1.0000e-06
2023-04-03 11:09:51,359 ADAM: Layer 1 -> dw_min:1.0000e+00  dw_max:1.0000e+00 lr:1.0000e-06
2023-04-03 11:09:51,359 ADAM: Layer 2 -> dw_min:1.0000e+00  dw_max:1.0000e+00 lr:1.0000e-06
2023-04-03 11:09:51,359 ADAM: Layer 3 -> dw_min:1.0000e+00  dw_max:1.0000e+00 lr:1.0000e-06
2023-04-03 11:09:51,436 			Learning rate: weights:   1.000e-06    
2023-04-03 11:09:51,436 			Last test performance: 98.04%
2023-04-03 11:09:51,436 ----------------
2023-04-03 11:09:55,970   93  =>  7    		Training 486 pattern with 99.38% 	Forward time: 	 4.40 sec
2023-04-03 11:09:55,970 			Loss:    1.890e-02    			Backward time: 	 0.13 sec 
2023-04-03 11:09:55,970 ADAM: Layer 0 -> dw_min:1.0000e+00  dw_max:1.0000e+00 lr:1.0000e-06
2023-04-03 11:09:55,970 ADAM: Layer 1 -> dw_min:1.0000e+00  dw_max:1.0000e+00 lr:1.0000e-06
2023-04-03 11:09:55,970 ADAM: Layer 2 -> dw_min:1.0000e+00  dw_max:1.0000e+00 lr:1.0000e-06
2023-04-03 11:09:55,971 ADAM: Layer 3 -> dw_min:1.0000e+00  dw_max:1.0000e+00 lr:1.0000e-06
2023-04-03 11:09:56,086 			Learning rate: weights:   1.000e-06    
2023-04-03 11:09:56,086 			Last test performance: 98.04%
2023-04-03 11:09:56,086 ----------------
2023-04-03 11:10:00,619   93  =>  8    		Training 486 pattern with 99.79% 	Forward time: 	 4.40 sec
2023-04-03 11:10:00,620 			Loss:    9.386e-03    			Backward time: 	 0.13 sec 
2023-04-03 11:10:00,620 ADAM: Layer 0 -> dw_min:1.0000e+00  dw_max:1.0000e+00 lr:1.0000e-06
2023-04-03 11:10:00,620 ADAM: Layer 1 -> dw_min:1.0000e+00  dw_max:1.0000e+00 lr:1.0000e-06
2023-04-03 11:10:00,620 ADAM: Layer 2 -> dw_min:1.0000e+00  dw_max:1.0000e+00 lr:1.0000e-06
2023-04-03 11:10:00,620 ADAM: Layer 3 -> dw_min:1.0000e+00  dw_max:1.0000e+00 lr:1.0000e-06
2023-04-03 11:10:00,671 			Learning rate: weights:   1.000e-06    
2023-04-03 11:10:00,671 			Last test performance: 98.04%
2023-04-03 11:10:00,671 ----------------
2023-04-03 11:10:05,206   93  =>  9    		Training 486 pattern with 99.17% 	Forward time: 	 4.40 sec
2023-04-03 11:10:05,206 			Loss:    2.181e-02    			Backward time: 	 0.13 sec 
2023-04-03 11:10:05,206 ADAM: Layer 0 -> dw_min:1.0000e+00  dw_max:1.0000e+00 lr:1.0000e-06
2023-04-03 11:10:05,207 ADAM: Layer 1 -> dw_min:1.0000e+00  dw_max:1.0000e+00 lr:1.0000e-06
2023-04-03 11:10:05,207 ADAM: Layer 2 -> dw_min:1.0000e+00  dw_max:1.0000e+00 lr:1.0000e-06
2023-04-03 11:10:05,207 ADAM: Layer 3 -> dw_min:1.0000e+00  dw_max:1.0000e+00 lr:1.0000e-06
2023-04-03 11:10:05,226 			Learning rate: weights:   1.000e-06    
2023-04-03 11:10:05,226 			Last test performance: 98.04%
2023-04-03 11:10:05,227 ----------------
2023-04-03 11:10:09,761   93  =>  10   		Training 486 pattern with 99.38% 	Forward time: 	 4.40 sec
2023-04-03 11:10:09,761 			Loss:    1.887e-02    			Backward time: 	 0.13 sec 
2023-04-03 11:10:09,761 ADAM: Layer 0 -> dw_min:1.0000e+00  dw_max:1.0000e+00 lr:1.0000e-06
2023-04-03 11:10:09,761 ADAM: Layer 1 -> dw_min:1.0000e+00  dw_max:1.0000e+00 lr:1.0000e-06
2023-04-03 11:10:09,761 ADAM: Layer 2 -> dw_min:1.0000e+00  dw_max:1.0000e+00 lr:1.0000e-06
2023-04-03 11:10:09,761 ADAM: Layer 3 -> dw_min:1.0000e+00  dw_max:1.0000e+00 lr:1.0000e-06
2023-04-03 11:10:09,863 			Learning rate: weights:   1.000e-06    
2023-04-03 11:10:09,863 			Last test performance: 98.04%
2023-04-03 11:10:09,863 ----------------
2023-04-03 11:10:14,397   93  =>  11   		Training 486 pattern with 99.38% 	Forward time: 	 4.40 sec
2023-04-03 11:10:14,397 			Loss:    2.172e-02    			Backward time: 	 0.13 sec 
2023-04-03 11:10:14,397 ADAM: Layer 0 -> dw_min:1.0000e+00  dw_max:1.0000e+00 lr:1.0000e-06
2023-04-03 11:10:14,397 ADAM: Layer 1 -> dw_min:1.0000e+00  dw_max:1.0000e+00 lr:1.0000e-06
2023-04-03 11:10:14,397 ADAM: Layer 2 -> dw_min:1.0000e+00  dw_max:1.0000e+00 lr:1.0000e-06
2023-04-03 11:10:14,397 ADAM: Layer 3 -> dw_min:1.0000e+00  dw_max:1.0000e+00 lr:1.0000e-06
2023-04-03 11:10:14,418 			Learning rate: weights:   1.000e-06    
2023-04-03 11:10:14,418 			Last test performance: 98.04%
2023-04-03 11:10:14,418 ----------------
2023-04-03 11:10:18,953   93  =>  12   		Training 486 pattern with 99.79% 	Forward time: 	 4.40 sec
2023-04-03 11:10:18,953 			Loss:    8.383e-03    			Backward time: 	 0.13 sec 
2023-04-03 11:10:18,953 ADAM: Layer 0 -> dw_min:1.0000e+00  dw_max:1.0000e+00 lr:1.0000e-06
2023-04-03 11:10:18,953 ADAM: Layer 1 -> dw_min:1.0000e+00  dw_max:1.0000e+00 lr:1.0000e-06
2023-04-03 11:10:18,953 ADAM: Layer 2 -> dw_min:1.0000e+00  dw_max:1.0000e+00 lr:1.0000e-06
2023-04-03 11:10:18,953 ADAM: Layer 3 -> dw_min:1.0000e+00  dw_max:1.0000e+00 lr:1.0000e-06
2023-04-03 11:10:19,005 			Learning rate: weights:   1.000e-06    
2023-04-03 11:10:19,005 			Last test performance: 98.04%
2023-04-03 11:10:19,005 ----------------
2023-04-03 11:10:23,539   93  =>  13   		Training 486 pattern with 98.96% 	Forward time: 	 4.40 sec
2023-04-03 11:10:23,540 			Loss:    2.310e-02    			Backward time: 	 0.13 sec 
2023-04-03 11:10:23,540 ADAM: Layer 0 -> dw_min:1.0000e+00  dw_max:1.0000e+00 lr:1.0000e-06
2023-04-03 11:10:23,540 ADAM: Layer 1 -> dw_min:1.0000e+00  dw_max:1.0000e+00 lr:1.0000e-06
2023-04-03 11:10:23,540 ADAM: Layer 2 -> dw_min:1.0000e+00  dw_max:1.0000e+00 lr:1.0000e-06
2023-04-03 11:10:23,540 ADAM: Layer 3 -> dw_min:1.0000e+00  dw_max:1.0000e+00 lr:1.0000e-06
2023-04-03 11:10:23,638 			Learning rate: weights:   1.000e-06    
2023-04-03 11:10:23,638 			Last test performance: 98.04%
2023-04-03 11:10:23,638 ----------------
2023-04-03 11:10:28,174   93  =>  14   		Training 486 pattern with 99.58% 	Forward time: 	 4.40 sec
2023-04-03 11:10:28,174 			Loss:    1.323e-02    			Backward time: 	 0.13 sec 
2023-04-03 11:10:28,174 ADAM: Layer 0 -> dw_min:1.0000e+00  dw_max:1.0000e+00 lr:1.0000e-06
2023-04-03 11:10:28,174 ADAM: Layer 1 -> dw_min:1.0000e+00  dw_max:1.0000e+00 lr:1.0000e-06
2023-04-03 11:10:28,174 ADAM: Layer 2 -> dw_min:1.0000e+00  dw_max:1.0000e+00 lr:1.0000e-06
2023-04-03 11:10:28,174 ADAM: Layer 3 -> dw_min:1.0000e+00  dw_max:1.0000e+00 lr:1.0000e-06
2023-04-03 11:10:28,192 			Learning rate: weights:   1.000e-06    
2023-04-03 11:10:28,192 			Last test performance: 98.04%
2023-04-03 11:10:28,192 ----------------
2023-04-03 11:10:32,727   93  =>  15   		Training 486 pattern with 99.38% 	Forward time: 	 4.40 sec
2023-04-03 11:10:32,727 			Loss:    1.326e-02    			Backward time: 	 0.13 sec 
2023-04-03 11:10:32,727 ADAM: Layer 0 -> dw_min:1.0000e+00  dw_max:1.0000e+00 lr:1.0000e-06
2023-04-03 11:10:32,727 ADAM: Layer 1 -> dw_min:1.0000e+00  dw_max:1.0000e+00 lr:1.0000e-06
2023-04-03 11:10:32,728 ADAM: Layer 2 -> dw_min:1.0000e+00  dw_max:1.0000e+00 lr:1.0000e-06
2023-04-03 11:10:32,728 ADAM: Layer 3 -> dw_min:1.0000e+00  dw_max:1.0000e+00 lr:1.0000e-06
2023-04-03 11:10:32,768 			Learning rate: weights:   1.000e-06    
2023-04-03 11:10:32,768 			Last test performance: 98.04%
2023-04-03 11:10:32,768 ----------------
2023-04-03 11:10:37,302   93  =>  16   		Training 486 pattern with 99.58% 	Forward time: 	 4.40 sec
2023-04-03 11:10:37,302 			Loss:    1.937e-02    			Backward time: 	 0.13 sec 
2023-04-03 11:10:37,302 ADAM: Layer 0 -> dw_min:1.0000e+00  dw_max:1.0000e+00 lr:1.0000e-06
2023-04-03 11:10:37,302 ADAM: Layer 1 -> dw_min:1.0000e+00  dw_max:1.0000e+00 lr:1.0000e-06
2023-04-03 11:10:37,303 ADAM: Layer 2 -> dw_min:1.0000e+00  dw_max:1.0000e+00 lr:1.0000e-06
2023-04-03 11:10:37,303 ADAM: Layer 3 -> dw_min:1.0000e+00  dw_max:1.0000e+00 lr:1.0000e-06
2023-04-03 11:10:37,320 			Learning rate: weights:   1.000e-06    
2023-04-03 11:10:37,320 			Last test performance: 98.04%
2023-04-03 11:10:37,320 ----------------
2023-04-03 11:10:41,854   93  =>  17   		Training 486 pattern with 99.17% 	Forward time: 	 4.40 sec
2023-04-03 11:10:41,854 			Loss:    2.011e-02    			Backward time: 	 0.13 sec 
2023-04-03 11:10:41,854 ADAM: Layer 0 -> dw_min:1.0000e+00  dw_max:1.0000e+00 lr:1.0000e-06
2023-04-03 11:10:41,854 ADAM: Layer 1 -> dw_min:1.0000e+00  dw_max:1.0000e+00 lr:1.0000e-06
2023-04-03 11:10:41,854 ADAM: Layer 2 -> dw_min:1.0000e+00  dw_max:1.0000e+00 lr:1.0000e-06
2023-04-03 11:10:41,854 ADAM: Layer 3 -> dw_min:1.0000e+00  dw_max:1.0000e+00 lr:1.0000e-06
2023-04-03 11:10:41,873 			Learning rate: weights:   1.000e-06    
2023-04-03 11:10:41,873 			Last test performance: 98.04%
2023-04-03 11:10:41,873 ----------------
2023-04-03 11:10:46,408   93  =>  18   		Training 486 pattern with 99.58% 	Forward time: 	 4.40 sec
2023-04-03 11:10:46,408 			Loss:    1.955e-02    			Backward time: 	 0.13 sec 
2023-04-03 11:10:46,408 ADAM: Layer 0 -> dw_min:1.0000e+00  dw_max:1.0000e+00 lr:1.0000e-06
2023-04-03 11:10:46,408 ADAM: Layer 1 -> dw_min:1.0000e+00  dw_max:1.0000e+00 lr:1.0000e-06
2023-04-03 11:10:46,409 ADAM: Layer 2 -> dw_min:1.0000e+00  dw_max:1.0000e+00 lr:1.0000e-06
2023-04-03 11:10:46,409 ADAM: Layer 3 -> dw_min:1.0000e+00  dw_max:1.0000e+00 lr:1.0000e-06
2023-04-03 11:10:46,430 			Learning rate: weights:   1.000e-06    
2023-04-03 11:10:46,430 			Last test performance: 98.04%
2023-04-03 11:10:46,430 ----------------
2023-04-03 11:10:50,963   93  =>  19   		Training 486 pattern with 99.58% 	Forward time: 	 4.40 sec
2023-04-03 11:10:50,963 			Loss:    1.362e-02    			Backward time: 	 0.13 sec 
2023-04-03 11:10:50,963 ADAM: Layer 0 -> dw_min:1.0000e+00  dw_max:1.0000e+00 lr:1.0000e-06
2023-04-03 11:10:50,963 ADAM: Layer 1 -> dw_min:1.0000e+00  dw_max:1.0000e+00 lr:1.0000e-06
2023-04-03 11:10:50,964 ADAM: Layer 2 -> dw_min:1.0000e+00  dw_max:1.0000e+00 lr:1.0000e-06
2023-04-03 11:10:50,964 ADAM: Layer 3 -> dw_min:1.0000e+00  dw_max:1.0000e+00 lr:1.0000e-06
2023-04-03 11:10:51,084 			Learning rate: weights:   1.000e-06    
2023-04-03 11:10:51,084 			Last test performance: 98.04%
2023-04-03 11:10:51,084 ----------------
2023-04-03 11:10:55,618   93  =>  20   		Training 486 pattern with 99.38% 	Forward time: 	 4.40 sec
2023-04-03 11:10:55,618 			Loss:    1.695e-02    			Backward time: 	 0.13 sec 
2023-04-03 11:10:55,618 ADAM: Layer 0 -> dw_min:1.0000e+00  dw_max:1.0000e+00 lr:1.0000e-06
2023-04-03 11:10:55,618 ADAM: Layer 1 -> dw_min:1.0000e+00  dw_max:1.0000e+00 lr:1.0000e-06
2023-04-03 11:10:55,618 ADAM: Layer 2 -> dw_min:1.0000e+00  dw_max:1.0000e+00 lr:1.0000e-06
2023-04-03 11:10:55,619 ADAM: Layer 3 -> dw_min:1.0000e+00  dw_max:1.0000e+00 lr:1.0000e-06
2023-04-03 11:10:55,637 			Learning rate: weights:   1.000e-06    
2023-04-03 11:10:55,637 			Last test performance: 98.04%
2023-04-03 11:10:55,637 ----------------
2023-04-03 11:11:00,170   93  =>  21   		Training 486 pattern with 99.79% 	Forward time: 	 4.40 sec
2023-04-03 11:11:00,170 			Loss:    1.133e-02    			Backward time: 	 0.13 sec 
2023-04-03 11:11:00,171 ADAM: Layer 0 -> dw_min:1.0000e+00  dw_max:1.0000e+00 lr:1.0000e-06
2023-04-03 11:11:00,171 ADAM: Layer 1 -> dw_min:1.0000e+00  dw_max:1.0000e+00 lr:1.0000e-06
2023-04-03 11:11:00,171 ADAM: Layer 2 -> dw_min:1.0000e+00  dw_max:1.0000e+00 lr:1.0000e-06
2023-04-03 11:11:00,171 ADAM: Layer 3 -> dw_min:1.0000e+00  dw_max:1.0000e+00 lr:1.0000e-06
2023-04-03 11:11:00,195 			Learning rate: weights:   1.000e-06    
2023-04-03 11:11:00,195 			Last test performance: 98.04%
2023-04-03 11:11:00,195 ----------------
2023-04-03 11:11:04,729   93  =>  22   		Training 486 pattern with 99.17% 	Forward time: 	 4.40 sec
2023-04-03 11:11:04,729 			Loss:    2.535e-02    			Backward time: 	 0.13 sec 
2023-04-03 11:11:04,729 ADAM: Layer 0 -> dw_min:1.0000e+00  dw_max:1.0000e+00 lr:1.0000e-06
2023-04-03 11:11:04,730 ADAM: Layer 1 -> dw_min:1.0000e+00  dw_max:1.0000e+00 lr:1.0000e-06
2023-04-03 11:11:04,730 ADAM: Layer 2 -> dw_min:1.0000e+00  dw_max:1.0000e+00 lr:1.0000e-06
2023-04-03 11:11:04,730 ADAM: Layer 3 -> dw_min:1.0000e+00  dw_max:1.0000e+00 lr:1.0000e-06
2023-04-03 11:11:04,782 			Learning rate: weights:   1.000e-06    
2023-04-03 11:11:04,782 			Last test performance: 98.04%
2023-04-03 11:11:04,782 ----------------
2023-04-03 11:11:09,316   93  =>  23   		Training 486 pattern with 99.58% 	Forward time: 	 4.40 sec
2023-04-03 11:11:09,316 			Loss:    1.620e-02    			Backward time: 	 0.13 sec 
2023-04-03 11:11:09,316 ADAM: Layer 0 -> dw_min:1.0000e+00  dw_max:1.0000e+00 lr:1.0000e-06
2023-04-03 11:11:09,316 ADAM: Layer 1 -> dw_min:1.0000e+00  dw_max:1.0000e+00 lr:1.0000e-06
2023-04-03 11:11:09,316 ADAM: Layer 2 -> dw_min:1.0000e+00  dw_max:1.0000e+00 lr:1.0000e-06
2023-04-03 11:11:09,317 ADAM: Layer 3 -> dw_min:1.0000e+00  dw_max:1.0000e+00 lr:1.0000e-06
2023-04-03 11:11:09,377 			Learning rate: weights:   1.000e-06    
2023-04-03 11:11:09,377 			Last test performance: 98.04%
2023-04-03 11:11:09,377 ----------------
2023-04-03 11:11:13,910   93  =>  24   		Training 486 pattern with 99.38% 	Forward time: 	 4.40 sec
2023-04-03 11:11:13,910 			Loss:    2.196e-02    			Backward time: 	 0.13 sec 
2023-04-03 11:11:13,911 ADAM: Layer 0 -> dw_min:1.0000e+00  dw_max:1.0000e+00 lr:1.0000e-06
2023-04-03 11:11:13,911 ADAM: Layer 1 -> dw_min:1.0000e+00  dw_max:1.0000e+00 lr:1.0000e-06
2023-04-03 11:11:13,911 ADAM: Layer 2 -> dw_min:1.0000e+00  dw_max:1.0000e+00 lr:1.0000e-06
2023-04-03 11:11:13,911 ADAM: Layer 3 -> dw_min:1.0000e+00  dw_max:1.0000e+00 lr:1.0000e-06
2023-04-03 11:11:14,006 			Learning rate: weights:   1.000e-06    
2023-04-03 11:11:14,006 			Last test performance: 98.04%
2023-04-03 11:11:14,006 ----------------
2023-04-03 11:11:18,541   93  =>  25   		Training 486 pattern with 99.17% 	Forward time: 	 4.40 sec
2023-04-03 11:11:18,541 			Loss:    2.569e-02    			Backward time: 	 0.13 sec 
2023-04-03 11:11:18,541 ADAM: Layer 0 -> dw_min:1.0000e+00  dw_max:1.0000e+00 lr:1.0000e-06
2023-04-03 11:11:18,541 ADAM: Layer 1 -> dw_min:1.0000e+00  dw_max:1.0000e+00 lr:1.0000e-06
2023-04-03 11:11:18,541 ADAM: Layer 2 -> dw_min:1.0000e+00  dw_max:1.0000e+00 lr:1.0000e-06
2023-04-03 11:11:18,541 ADAM: Layer 3 -> dw_min:1.0000e+00  dw_max:1.0000e+00 lr:1.0000e-06
2023-04-03 11:11:18,586 			Learning rate: weights:   1.000e-06    
2023-04-03 11:11:18,586 			Last test performance: 98.04%
2023-04-03 11:11:18,586 ----------------
2023-04-03 11:11:23,122   93  =>  26   		Training 486 pattern with 99.17% 	Forward time: 	 4.40 sec
2023-04-03 11:11:23,122 			Loss:    2.205e-02    			Backward time: 	 0.13 sec 
2023-04-03 11:11:23,122 ADAM: Layer 0 -> dw_min:1.0000e+00  dw_max:1.0000e+00 lr:1.0000e-06
2023-04-03 11:11:23,122 ADAM: Layer 1 -> dw_min:1.0000e+00  dw_max:1.0000e+00 lr:1.0000e-06
2023-04-03 11:11:23,122 ADAM: Layer 2 -> dw_min:1.0000e+00  dw_max:1.0000e+00 lr:1.0000e-06
2023-04-03 11:11:23,122 ADAM: Layer 3 -> dw_min:1.0000e+00  dw_max:1.0000e+00 lr:1.0000e-06
2023-04-03 11:11:23,148 			Learning rate: weights:   1.000e-06    
2023-04-03 11:11:23,148 			Last test performance: 98.04%
2023-04-03 11:11:23,148 ----------------
2023-04-03 11:11:27,682   93  =>  27   		Training 486 pattern with 99.38% 	Forward time: 	 4.40 sec
2023-04-03 11:11:27,682 			Loss:    2.092e-02    			Backward time: 	 0.13 sec 
2023-04-03 11:11:27,683 ADAM: Layer 0 -> dw_min:1.0000e+00  dw_max:1.0000e+00 lr:1.0000e-06
2023-04-03 11:11:27,683 ADAM: Layer 1 -> dw_min:1.0000e+00  dw_max:1.0000e+00 lr:1.0000e-06
2023-04-03 11:11:27,683 ADAM: Layer 2 -> dw_min:1.0000e+00  dw_max:1.0000e+00 lr:1.0000e-06
2023-04-03 11:11:27,683 ADAM: Layer 3 -> dw_min:1.0000e+00  dw_max:1.0000e+00 lr:1.0000e-06
2023-04-03 11:11:27,878 			Learning rate: weights:   1.000e-06    
2023-04-03 11:11:27,878 			Last test performance: 98.04%
2023-04-03 11:11:27,878 ----------------
2023-04-03 11:11:32,412   93  =>  28   		Training 486 pattern with 99.17% 	Forward time: 	 4.40 sec
2023-04-03 11:11:32,412 			Loss:    2.619e-02    			Backward time: 	 0.13 sec 
2023-04-03 11:11:32,412 ADAM: Layer 0 -> dw_min:1.0000e+00  dw_max:1.0000e+00 lr:1.0000e-06
2023-04-03 11:11:32,412 ADAM: Layer 1 -> dw_min:1.0000e+00  dw_max:1.0000e+00 lr:1.0000e-06
2023-04-03 11:11:32,412 ADAM: Layer 2 -> dw_min:1.0000e+00  dw_max:1.0000e+00 lr:1.0000e-06
2023-04-03 11:11:32,412 ADAM: Layer 3 -> dw_min:1.0000e+00  dw_max:1.0000e+00 lr:1.0000e-06
2023-04-03 11:11:32,438 			Learning rate: weights:   1.000e-06    
2023-04-03 11:11:32,438 			Last test performance: 98.04%
2023-04-03 11:11:32,438 ----------------
2023-04-03 11:11:36,972   93  =>  29   		Training 486 pattern with 99.58% 	Forward time: 	 4.40 sec
2023-04-03 11:11:36,972 			Loss:    1.380e-02    			Backward time: 	 0.13 sec 
2023-04-03 11:11:36,972 ADAM: Layer 0 -> dw_min:1.0000e+00  dw_max:1.0000e+00 lr:1.0000e-06
2023-04-03 11:11:36,972 ADAM: Layer 1 -> dw_min:1.0000e+00  dw_max:1.0000e+00 lr:1.0000e-06
2023-04-03 11:11:36,972 ADAM: Layer 2 -> dw_min:1.0000e+00  dw_max:1.0000e+00 lr:1.0000e-06
2023-04-03 11:11:36,972 ADAM: Layer 3 -> dw_min:1.0000e+00  dw_max:1.0000e+00 lr:1.0000e-06
2023-04-03 11:11:37,060 			Learning rate: weights:   1.000e-06    
2023-04-03 11:11:37,060 			Last test performance: 98.04%
2023-04-03 11:11:37,060 ----------------
2023-04-03 11:11:41,594   93  =>  30   		Training 486 pattern with 99.58% 	Forward time: 	 4.40 sec
2023-04-03 11:11:41,594 			Loss:    1.997e-02    			Backward time: 	 0.13 sec 
2023-04-03 11:11:41,594 ADAM: Layer 0 -> dw_min:1.0000e+00  dw_max:1.0000e+00 lr:1.0000e-06
2023-04-03 11:11:41,594 ADAM: Layer 1 -> dw_min:1.0000e+00  dw_max:1.0000e+00 lr:1.0000e-06
2023-04-03 11:11:41,595 ADAM: Layer 2 -> dw_min:1.0000e+00  dw_max:1.0000e+00 lr:1.0000e-06
2023-04-03 11:11:41,595 ADAM: Layer 3 -> dw_min:1.0000e+00  dw_max:1.0000e+00 lr:1.0000e-06
2023-04-03 11:11:41,620 			Learning rate: weights:   1.000e-06    
2023-04-03 11:11:41,620 			Last test performance: 98.04%
2023-04-03 11:11:41,620 ----------------
2023-04-03 11:11:46,154   93  =>  31   		Training 486 pattern with 99.38% 	Forward time: 	 4.40 sec
2023-04-03 11:11:46,154 			Loss:    1.348e-02    			Backward time: 	 0.13 sec 
2023-04-03 11:11:46,154 ADAM: Layer 0 -> dw_min:1.0000e+00  dw_max:1.0000e+00 lr:1.0000e-06
2023-04-03 11:11:46,154 ADAM: Layer 1 -> dw_min:1.0000e+00  dw_max:1.0000e+00 lr:1.0000e-06
2023-04-03 11:11:46,154 ADAM: Layer 2 -> dw_min:1.0000e+00  dw_max:1.0000e+00 lr:1.0000e-06
2023-04-03 11:11:46,154 ADAM: Layer 3 -> dw_min:1.0000e+00  dw_max:1.0000e+00 lr:1.0000e-06
2023-04-03 11:11:46,173 			Learning rate: weights:   1.000e-06    
2023-04-03 11:11:46,173 			Last test performance: 98.04%
2023-04-03 11:11:46,173 ----------------
2023-04-03 11:11:50,705   93  =>  32   		Training 486 pattern with 100.00% 	Forward time: 	 4.40 sec
2023-04-03 11:11:50,705 			Loss:    4.769e-03    			Backward time: 	 0.13 sec 
2023-04-03 11:11:50,705 ADAM: Layer 0 -> dw_min:1.0000e+00  dw_max:1.0000e+00 lr:1.0000e-06
2023-04-03 11:11:50,705 ADAM: Layer 1 -> dw_min:1.0000e+00  dw_max:1.0000e+00 lr:1.0000e-06
2023-04-03 11:11:50,706 ADAM: Layer 2 -> dw_min:1.0000e+00  dw_max:1.0000e+00 lr:1.0000e-06
2023-04-03 11:11:50,706 ADAM: Layer 3 -> dw_min:1.0000e+00  dw_max:1.0000e+00 lr:1.0000e-06
2023-04-03 11:11:50,792 			Learning rate: weights:   1.000e-06    
2023-04-03 11:11:50,792 			Last test performance: 98.04%
2023-04-03 11:11:50,792 ----------------
2023-04-03 11:11:55,326   93  =>  33   		Training 486 pattern with 99.79% 	Forward time: 	 4.40 sec
2023-04-03 11:11:55,326 			Loss:    1.077e-02    			Backward time: 	 0.13 sec 
2023-04-03 11:11:55,326 ADAM: Layer 0 -> dw_min:1.0000e+00  dw_max:1.0000e+00 lr:1.0000e-06
2023-04-03 11:11:55,326 ADAM: Layer 1 -> dw_min:1.0000e+00  dw_max:1.0000e+00 lr:1.0000e-06
2023-04-03 11:11:55,326 ADAM: Layer 2 -> dw_min:1.0000e+00  dw_max:1.0000e+00 lr:1.0000e-06
2023-04-03 11:11:55,327 ADAM: Layer 3 -> dw_min:1.0000e+00  dw_max:1.0000e+00 lr:1.0000e-06
2023-04-03 11:11:55,399 			Learning rate: weights:   1.000e-06    
2023-04-03 11:11:55,399 			Last test performance: 98.04%
2023-04-03 11:11:55,399 ----------------
2023-04-03 11:11:59,933   93  =>  34   		Training 486 pattern with 99.58% 	Forward time: 	 4.40 sec
2023-04-03 11:11:59,933 			Loss:    1.664e-02    			Backward time: 	 0.13 sec 
2023-04-03 11:11:59,933 ADAM: Layer 0 -> dw_min:1.0000e+00  dw_max:1.0000e+00 lr:1.0000e-06
2023-04-03 11:11:59,933 ADAM: Layer 1 -> dw_min:1.0000e+00  dw_max:1.0000e+00 lr:1.0000e-06
2023-04-03 11:11:59,933 ADAM: Layer 2 -> dw_min:1.0000e+00  dw_max:1.0000e+00 lr:1.0000e-06
2023-04-03 11:11:59,933 ADAM: Layer 3 -> dw_min:1.0000e+00  dw_max:1.0000e+00 lr:1.0000e-06
2023-04-03 11:12:00,041 			Learning rate: weights:   1.000e-06    
2023-04-03 11:12:00,041 			Last test performance: 98.04%
2023-04-03 11:12:00,041 ----------------
2023-04-03 11:12:04,576   93  =>  35   		Training 486 pattern with 99.58% 	Forward time: 	 4.40 sec
2023-04-03 11:12:04,576 			Loss:    1.779e-02    			Backward time: 	 0.13 sec 
2023-04-03 11:12:04,576 ADAM: Layer 0 -> dw_min:1.0000e+00  dw_max:1.0000e+00 lr:1.0000e-06
2023-04-03 11:12:04,576 ADAM: Layer 1 -> dw_min:1.0000e+00  dw_max:1.0000e+00 lr:1.0000e-06
2023-04-03 11:12:04,577 ADAM: Layer 2 -> dw_min:1.0000e+00  dw_max:1.0000e+00 lr:1.0000e-06
2023-04-03 11:12:04,577 ADAM: Layer 3 -> dw_min:1.0000e+00  dw_max:1.0000e+00 lr:1.0000e-06
2023-04-03 11:12:04,604 			Learning rate: weights:   1.000e-06    
2023-04-03 11:12:04,604 			Last test performance: 98.04%
2023-04-03 11:12:04,604 ----------------
2023-04-03 11:12:09,137   93  =>  36   		Training 486 pattern with 98.54% 	Forward time: 	 4.40 sec
2023-04-03 11:12:09,137 			Loss:    4.419e-02    			Backward time: 	 0.13 sec 
2023-04-03 11:12:09,138 ADAM: Layer 0 -> dw_min:1.0000e+00  dw_max:1.0000e+00 lr:1.0000e-06
2023-04-03 11:12:09,138 ADAM: Layer 1 -> dw_min:1.0000e+00  dw_max:1.0000e+00 lr:1.0000e-06
2023-04-03 11:12:09,138 ADAM: Layer 2 -> dw_min:1.0000e+00  dw_max:1.0000e+00 lr:1.0000e-06
2023-04-03 11:12:09,138 ADAM: Layer 3 -> dw_min:1.0000e+00  dw_max:1.0000e+00 lr:1.0000e-06
2023-04-03 11:12:09,156 			Learning rate: weights:   1.000e-06    
2023-04-03 11:12:09,156 			Last test performance: 98.04%
2023-04-03 11:12:09,156 ----------------
2023-04-03 11:12:13,690   93  =>  37   		Training 486 pattern with 98.96% 	Forward time: 	 4.40 sec
2023-04-03 11:12:13,690 			Loss:    2.971e-02    			Backward time: 	 0.13 sec 
2023-04-03 11:12:13,690 ADAM: Layer 0 -> dw_min:1.0000e+00  dw_max:1.0000e+00 lr:1.0000e-06
2023-04-03 11:12:13,690 ADAM: Layer 1 -> dw_min:1.0000e+00  dw_max:1.0000e+00 lr:1.0000e-06
2023-04-03 11:12:13,690 ADAM: Layer 2 -> dw_min:1.0000e+00  dw_max:1.0000e+00 lr:1.0000e-06
2023-04-03 11:12:13,690 ADAM: Layer 3 -> dw_min:1.0000e+00  dw_max:1.0000e+00 lr:1.0000e-06
2023-04-03 11:12:13,774 			Learning rate: weights:   1.000e-06    
2023-04-03 11:12:13,774 			Last test performance: 98.04%
2023-04-03 11:12:13,774 ----------------
2023-04-03 11:12:18,308   93  =>  38   		Training 486 pattern with 99.58% 	Forward time: 	 4.40 sec
2023-04-03 11:12:18,308 			Loss:    1.982e-02    			Backward time: 	 0.13 sec 
2023-04-03 11:12:18,308 ADAM: Layer 0 -> dw_min:1.0000e+00  dw_max:1.0000e+00 lr:1.0000e-06
2023-04-03 11:12:18,308 ADAM: Layer 1 -> dw_min:1.0000e+00  dw_max:1.0000e+00 lr:1.0000e-06
2023-04-03 11:12:18,308 ADAM: Layer 2 -> dw_min:1.0000e+00  dw_max:1.0000e+00 lr:1.0000e-06
2023-04-03 11:12:18,309 ADAM: Layer 3 -> dw_min:1.0000e+00  dw_max:1.0000e+00 lr:1.0000e-06
2023-04-03 11:12:18,385 			Learning rate: weights:   1.000e-06    
2023-04-03 11:12:18,385 			Last test performance: 98.04%
2023-04-03 11:12:18,385 ----------------
2023-04-03 11:12:22,920   93  =>  39   		Training 486 pattern with 98.75% 	Forward time: 	 4.40 sec
2023-04-03 11:12:22,921 			Loss:    2.577e-02    			Backward time: 	 0.13 sec 
2023-04-03 11:12:22,921 ADAM: Layer 0 -> dw_min:1.0000e+00  dw_max:1.0000e+00 lr:1.0000e-06
2023-04-03 11:12:22,921 ADAM: Layer 1 -> dw_min:1.0000e+00  dw_max:1.0000e+00 lr:1.0000e-06
2023-04-03 11:12:22,921 ADAM: Layer 2 -> dw_min:1.0000e+00  dw_max:1.0000e+00 lr:1.0000e-06
2023-04-03 11:12:22,921 ADAM: Layer 3 -> dw_min:1.0000e+00  dw_max:1.0000e+00 lr:1.0000e-06
2023-04-03 11:12:22,973 			Learning rate: weights:   1.000e-06    
2023-04-03 11:12:22,973 			Last test performance: 98.04%
2023-04-03 11:12:22,973 ----------------
2023-04-03 11:12:27,508   93  =>  40   		Training 486 pattern with 98.75% 	Forward time: 	 4.40 sec
2023-04-03 11:12:27,508 			Loss:    3.038e-02    			Backward time: 	 0.13 sec 
2023-04-03 11:12:27,509 ADAM: Layer 0 -> dw_min:1.0000e+00  dw_max:1.0000e+00 lr:1.0000e-06
2023-04-03 11:12:27,509 ADAM: Layer 1 -> dw_min:1.0000e+00  dw_max:1.0000e+00 lr:1.0000e-06
2023-04-03 11:12:27,509 ADAM: Layer 2 -> dw_min:1.0000e+00  dw_max:1.0000e+00 lr:1.0000e-06
2023-04-03 11:12:27,509 ADAM: Layer 3 -> dw_min:1.0000e+00  dw_max:1.0000e+00 lr:1.0000e-06
2023-04-03 11:12:27,562 			Learning rate: weights:   1.000e-06    
2023-04-03 11:12:27,562 			Last test performance: 98.04%
2023-04-03 11:12:27,562 ----------------
2023-04-03 11:12:32,096   93  =>  41   		Training 486 pattern with 99.58% 	Forward time: 	 4.40 sec
2023-04-03 11:12:32,096 			Loss:    1.363e-02    			Backward time: 	 0.13 sec 
2023-04-03 11:12:32,096 ADAM: Layer 0 -> dw_min:1.0000e+00  dw_max:1.0000e+00 lr:1.0000e-06
2023-04-03 11:12:32,096 ADAM: Layer 1 -> dw_min:1.0000e+00  dw_max:1.0000e+00 lr:1.0000e-06
2023-04-03 11:12:32,096 ADAM: Layer 2 -> dw_min:1.0000e+00  dw_max:1.0000e+00 lr:1.0000e-06
2023-04-03 11:12:32,096 ADAM: Layer 3 -> dw_min:1.0000e+00  dw_max:1.0000e+00 lr:1.0000e-06
2023-04-03 11:12:32,240 			Learning rate: weights:   1.000e-06    
2023-04-03 11:12:32,241 			Last test performance: 98.04%
2023-04-03 11:12:32,241 ----------------
2023-04-03 11:12:36,777   93  =>  42   		Training 486 pattern with 99.79% 	Forward time: 	 4.40 sec
2023-04-03 11:12:36,777 			Loss:    1.800e-02    			Backward time: 	 0.13 sec 
2023-04-03 11:12:36,777 ADAM: Layer 0 -> dw_min:1.0000e+00  dw_max:1.0000e+00 lr:1.0000e-06
2023-04-03 11:12:36,777 ADAM: Layer 1 -> dw_min:1.0000e+00  dw_max:1.0000e+00 lr:1.0000e-06
2023-04-03 11:12:36,777 ADAM: Layer 2 -> dw_min:1.0000e+00  dw_max:1.0000e+00 lr:1.0000e-06
2023-04-03 11:12:36,777 ADAM: Layer 3 -> dw_min:1.0000e+00  dw_max:1.0000e+00 lr:1.0000e-06
2023-04-03 11:12:36,799 			Learning rate: weights:   1.000e-06    
2023-04-03 11:12:36,799 			Last test performance: 98.04%
2023-04-03 11:12:36,799 ----------------
2023-04-03 11:12:41,333   93  =>  43   		Training 486 pattern with 99.58% 	Forward time: 	 4.40 sec
2023-04-03 11:12:41,333 			Loss:    1.709e-02    			Backward time: 	 0.13 sec 
2023-04-03 11:12:41,333 ADAM: Layer 0 -> dw_min:1.0000e+00  dw_max:1.0000e+00 lr:1.0000e-06
2023-04-03 11:12:41,333 ADAM: Layer 1 -> dw_min:1.0000e+00  dw_max:1.0000e+00 lr:1.0000e-06
2023-04-03 11:12:41,333 ADAM: Layer 2 -> dw_min:1.0000e+00  dw_max:1.0000e+00 lr:1.0000e-06
2023-04-03 11:12:41,333 ADAM: Layer 3 -> dw_min:1.0000e+00  dw_max:1.0000e+00 lr:1.0000e-06
2023-04-03 11:12:41,350 			Learning rate: weights:   1.000e-06    
2023-04-03 11:12:41,350 			Last test performance: 98.04%
2023-04-03 11:12:41,351 ----------------
2023-04-03 11:12:45,885   93  =>  44   		Training 486 pattern with 99.58% 	Forward time: 	 4.40 sec
2023-04-03 11:12:45,885 			Loss:    1.954e-02    			Backward time: 	 0.13 sec 
2023-04-03 11:12:45,885 ADAM: Layer 0 -> dw_min:1.0000e+00  dw_max:1.0000e+00 lr:1.0000e-06
2023-04-03 11:12:45,885 ADAM: Layer 1 -> dw_min:1.0000e+00  dw_max:1.0000e+00 lr:1.0000e-06
2023-04-03 11:12:45,885 ADAM: Layer 2 -> dw_min:1.0000e+00  dw_max:1.0000e+00 lr:1.0000e-06
2023-04-03 11:12:45,885 ADAM: Layer 3 -> dw_min:1.0000e+00  dw_max:1.0000e+00 lr:1.0000e-06
2023-04-03 11:12:45,981 			Learning rate: weights:   1.000e-06    
2023-04-03 11:12:45,981 			Last test performance: 98.04%
2023-04-03 11:12:45,981 ----------------
2023-04-03 11:12:50,514   93  =>  45   		Training 486 pattern with 99.38% 	Forward time: 	 4.40 sec
2023-04-03 11:12:50,514 			Loss:    2.071e-02    			Backward time: 	 0.13 sec 
2023-04-03 11:12:50,514 ADAM: Layer 0 -> dw_min:1.0000e+00  dw_max:1.0000e+00 lr:1.0000e-06
2023-04-03 11:12:50,514 ADAM: Layer 1 -> dw_min:1.0000e+00  dw_max:1.0000e+00 lr:1.0000e-06
2023-04-03 11:12:50,514 ADAM: Layer 2 -> dw_min:1.0000e+00  dw_max:1.0000e+00 lr:1.0000e-06
2023-04-03 11:12:50,515 ADAM: Layer 3 -> dw_min:1.0000e+00  dw_max:1.0000e+00 lr:1.0000e-06
2023-04-03 11:12:50,534 			Learning rate: weights:   1.000e-06    
2023-04-03 11:12:50,534 			Last test performance: 98.04%
2023-04-03 11:12:50,534 ----------------
2023-04-03 11:12:55,067   93  =>  46   		Training 486 pattern with 99.79% 	Forward time: 	 4.40 sec
2023-04-03 11:12:55,067 			Loss:    1.286e-02    			Backward time: 	 0.13 sec 
2023-04-03 11:12:55,068 ADAM: Layer 0 -> dw_min:1.0000e+00  dw_max:1.0000e+00 lr:1.0000e-06
2023-04-03 11:12:55,068 ADAM: Layer 1 -> dw_min:1.0000e+00  dw_max:1.0000e+00 lr:1.0000e-06
2023-04-03 11:12:55,068 ADAM: Layer 2 -> dw_min:1.0000e+00  dw_max:1.0000e+00 lr:1.0000e-06
2023-04-03 11:12:55,068 ADAM: Layer 3 -> dw_min:1.0000e+00  dw_max:1.0000e+00 lr:1.0000e-06
2023-04-03 11:12:55,088 			Learning rate: weights:   1.000e-06    
2023-04-03 11:12:55,088 			Last test performance: 98.04%
2023-04-03 11:12:55,088 ----------------
2023-04-03 11:12:59,621   93  =>  47   		Training 486 pattern with 99.58% 	Forward time: 	 4.40 sec
2023-04-03 11:12:59,621 			Loss:    1.518e-02    			Backward time: 	 0.13 sec 
2023-04-03 11:12:59,622 ADAM: Layer 0 -> dw_min:1.0000e+00  dw_max:1.0000e+00 lr:1.0000e-06
2023-04-03 11:12:59,622 ADAM: Layer 1 -> dw_min:1.0000e+00  dw_max:1.0000e+00 lr:1.0000e-06
2023-04-03 11:12:59,622 ADAM: Layer 2 -> dw_min:1.0000e+00  dw_max:1.0000e+00 lr:1.0000e-06
2023-04-03 11:12:59,622 ADAM: Layer 3 -> dw_min:1.0000e+00  dw_max:1.0000e+00 lr:1.0000e-06
2023-04-03 11:12:59,700 			Learning rate: weights:   1.000e-06    
2023-04-03 11:12:59,700 			Last test performance: 98.04%
2023-04-03 11:12:59,700 ----------------
2023-04-03 11:13:04,234   93  =>  48   		Training 486 pattern with 98.96% 	Forward time: 	 4.40 sec
2023-04-03 11:13:04,235 			Loss:    2.578e-02    			Backward time: 	 0.13 sec 
2023-04-03 11:13:04,235 ADAM: Layer 0 -> dw_min:1.0000e+00  dw_max:1.0000e+00 lr:1.0000e-06
2023-04-03 11:13:04,235 ADAM: Layer 1 -> dw_min:1.0000e+00  dw_max:1.0000e+00 lr:1.0000e-06
2023-04-03 11:13:04,235 ADAM: Layer 2 -> dw_min:1.0000e+00  dw_max:1.0000e+00 lr:1.0000e-06
2023-04-03 11:13:04,235 ADAM: Layer 3 -> dw_min:1.0000e+00  dw_max:1.0000e+00 lr:1.0000e-06
2023-04-03 11:13:04,253 			Learning rate: weights:   1.000e-06    
2023-04-03 11:13:04,253 			Last test performance: 98.04%
2023-04-03 11:13:04,253 ----------------
2023-04-03 11:13:08,788   93  =>  49   		Training 486 pattern with 99.79% 	Forward time: 	 4.40 sec
2023-04-03 11:13:08,788 			Loss:    1.189e-02    			Backward time: 	 0.13 sec 
2023-04-03 11:13:08,788 ADAM: Layer 0 -> dw_min:1.0000e+00  dw_max:1.0000e+00 lr:1.0000e-06
2023-04-03 11:13:08,788 ADAM: Layer 1 -> dw_min:1.0000e+00  dw_max:1.0000e+00 lr:1.0000e-06
2023-04-03 11:13:08,788 ADAM: Layer 2 -> dw_min:1.0000e+00  dw_max:1.0000e+00 lr:1.0000e-06
2023-04-03 11:13:08,788 ADAM: Layer 3 -> dw_min:1.0000e+00  dw_max:1.0000e+00 lr:1.0000e-06
2023-04-03 11:13:08,892 			Learning rate: weights:   1.000e-06    
2023-04-03 11:13:08,892 			Last test performance: 98.04%
2023-04-03 11:13:08,892 ----------------
2023-04-03 11:13:13,426   93  =>  50   		Training 486 pattern with 98.96% 	Forward time: 	 4.40 sec
2023-04-03 11:13:13,426 			Loss:    1.968e-02    			Backward time: 	 0.13 sec 
2023-04-03 11:13:13,427 ADAM: Layer 0 -> dw_min:1.0000e+00  dw_max:1.0000e+00 lr:1.0000e-06
2023-04-03 11:13:13,427 ADAM: Layer 1 -> dw_min:1.0000e+00  dw_max:1.0000e+00 lr:1.0000e-06
2023-04-03 11:13:13,427 ADAM: Layer 2 -> dw_min:1.0000e+00  dw_max:1.0000e+00 lr:1.0000e-06
2023-04-03 11:13:13,427 ADAM: Layer 3 -> dw_min:1.0000e+00  dw_max:1.0000e+00 lr:1.0000e-06
2023-04-03 11:13:13,477 			Learning rate: weights:   1.000e-06    
2023-04-03 11:13:13,477 			Last test performance: 98.04%
2023-04-03 11:13:13,477 ----------------
2023-04-03 11:13:18,010   93  =>  51   		Training 486 pattern with 99.38% 	Forward time: 	 4.40 sec
2023-04-03 11:13:18,011 			Loss:    2.016e-02    			Backward time: 	 0.13 sec 
2023-04-03 11:13:18,011 ADAM: Layer 0 -> dw_min:1.0000e+00  dw_max:1.0000e+00 lr:1.0000e-06
2023-04-03 11:13:18,011 ADAM: Layer 1 -> dw_min:1.0000e+00  dw_max:1.0000e+00 lr:1.0000e-06
2023-04-03 11:13:18,011 ADAM: Layer 2 -> dw_min:1.0000e+00  dw_max:1.0000e+00 lr:1.0000e-06
2023-04-03 11:13:18,011 ADAM: Layer 3 -> dw_min:1.0000e+00  dw_max:1.0000e+00 lr:1.0000e-06
2023-04-03 11:13:18,133 			Learning rate: weights:   1.000e-06    
2023-04-03 11:13:18,134 			Last test performance: 98.04%
2023-04-03 11:13:18,134 ----------------
2023-04-03 11:13:22,667   93  =>  52   		Training 486 pattern with 99.38% 	Forward time: 	 4.40 sec
2023-04-03 11:13:22,667 			Loss:    1.611e-02    			Backward time: 	 0.13 sec 
2023-04-03 11:13:22,668 ADAM: Layer 0 -> dw_min:1.0000e+00  dw_max:1.0000e+00 lr:1.0000e-06
2023-04-03 11:13:22,668 ADAM: Layer 1 -> dw_min:1.0000e+00  dw_max:1.0000e+00 lr:1.0000e-06
2023-04-03 11:13:22,668 ADAM: Layer 2 -> dw_min:1.0000e+00  dw_max:1.0000e+00 lr:1.0000e-06
2023-04-03 11:13:22,668 ADAM: Layer 3 -> dw_min:1.0000e+00  dw_max:1.0000e+00 lr:1.0000e-06
2023-04-03 11:13:22,686 			Learning rate: weights:   1.000e-06    
2023-04-03 11:13:22,686 			Last test performance: 98.04%
2023-04-03 11:13:22,686 ----------------
2023-04-03 11:13:27,220   93  =>  53   		Training 486 pattern with 98.75% 	Forward time: 	 4.40 sec
2023-04-03 11:13:27,221 			Loss:    4.027e-02    			Backward time: 	 0.13 sec 
2023-04-03 11:13:27,221 ADAM: Layer 0 -> dw_min:1.0000e+00  dw_max:1.0000e+00 lr:1.0000e-06
2023-04-03 11:13:27,221 ADAM: Layer 1 -> dw_min:1.0000e+00  dw_max:1.0000e+00 lr:1.0000e-06
2023-04-03 11:13:27,221 ADAM: Layer 2 -> dw_min:1.0000e+00  dw_max:1.0000e+00 lr:1.0000e-06
2023-04-03 11:13:27,221 ADAM: Layer 3 -> dw_min:1.0000e+00  dw_max:1.0000e+00 lr:1.0000e-06
2023-04-03 11:13:27,297 			Learning rate: weights:   1.000e-06    
2023-04-03 11:13:27,297 			Last test performance: 98.04%
2023-04-03 11:13:27,297 ----------------
2023-04-03 11:13:31,830   93  =>  54   		Training 486 pattern with 98.96% 	Forward time: 	 4.40 sec
2023-04-03 11:13:31,830 			Loss:    2.903e-02    			Backward time: 	 0.13 sec 
2023-04-03 11:13:31,830 ADAM: Layer 0 -> dw_min:1.0000e+00  dw_max:1.0000e+00 lr:1.0000e-06
2023-04-03 11:13:31,831 ADAM: Layer 1 -> dw_min:1.0000e+00  dw_max:1.0000e+00 lr:1.0000e-06
2023-04-03 11:13:31,831 ADAM: Layer 2 -> dw_min:1.0000e+00  dw_max:1.0000e+00 lr:1.0000e-06
2023-04-03 11:13:31,831 ADAM: Layer 3 -> dw_min:1.0000e+00  dw_max:1.0000e+00 lr:1.0000e-06
2023-04-03 11:13:31,956 			Learning rate: weights:   1.000e-06    
2023-04-03 11:13:31,956 			Last test performance: 98.04%
2023-04-03 11:13:31,957 ----------------
2023-04-03 11:13:36,490   93  =>  55   		Training 486 pattern with 99.38% 	Forward time: 	 4.40 sec
2023-04-03 11:13:36,490 			Loss:    2.190e-02    			Backward time: 	 0.13 sec 
2023-04-03 11:13:36,491 ADAM: Layer 0 -> dw_min:1.0000e+00  dw_max:1.0000e+00 lr:1.0000e-06
2023-04-03 11:13:36,491 ADAM: Layer 1 -> dw_min:1.0000e+00  dw_max:1.0000e+00 lr:1.0000e-06
2023-04-03 11:13:36,491 ADAM: Layer 2 -> dw_min:1.0000e+00  dw_max:1.0000e+00 lr:1.0000e-06
2023-04-03 11:13:36,491 ADAM: Layer 3 -> dw_min:1.0000e+00  dw_max:1.0000e+00 lr:1.0000e-06
2023-04-03 11:13:36,512 			Learning rate: weights:   1.000e-06    
2023-04-03 11:13:36,512 			Last test performance: 98.04%
2023-04-03 11:13:36,512 ----------------
2023-04-03 11:13:41,045   93  =>  56   		Training 486 pattern with 98.75% 	Forward time: 	 4.40 sec
2023-04-03 11:13:41,045 			Loss:    2.886e-02    			Backward time: 	 0.13 sec 
2023-04-03 11:13:41,045 ADAM: Layer 0 -> dw_min:1.0000e+00  dw_max:1.0000e+00 lr:1.0000e-06
2023-04-03 11:13:41,046 ADAM: Layer 1 -> dw_min:1.0000e+00  dw_max:1.0000e+00 lr:1.0000e-06
2023-04-03 11:13:41,046 ADAM: Layer 2 -> dw_min:1.0000e+00  dw_max:1.0000e+00 lr:1.0000e-06
2023-04-03 11:13:41,046 ADAM: Layer 3 -> dw_min:1.0000e+00  dw_max:1.0000e+00 lr:1.0000e-06
2023-04-03 11:13:41,063 			Learning rate: weights:   1.000e-06    
2023-04-03 11:13:41,063 			Last test performance: 98.04%
2023-04-03 11:13:41,063 ----------------
2023-04-03 11:13:45,596   93  =>  57   		Training 486 pattern with 99.17% 	Forward time: 	 4.40 sec
2023-04-03 11:13:45,596 			Loss:    2.863e-02    			Backward time: 	 0.13 sec 
2023-04-03 11:13:45,597 ADAM: Layer 0 -> dw_min:1.0000e+00  dw_max:1.0000e+00 lr:1.0000e-06
2023-04-03 11:13:45,597 ADAM: Layer 1 -> dw_min:1.0000e+00  dw_max:1.0000e+00 lr:1.0000e-06
2023-04-03 11:13:45,597 ADAM: Layer 2 -> dw_min:1.0000e+00  dw_max:1.0000e+00 lr:1.0000e-06
2023-04-03 11:13:45,597 ADAM: Layer 3 -> dw_min:1.0000e+00  dw_max:1.0000e+00 lr:1.0000e-06
2023-04-03 11:13:45,704 			Learning rate: weights:   1.000e-06    
2023-04-03 11:13:45,704 			Last test performance: 98.04%
2023-04-03 11:13:45,704 ----------------
2023-04-03 11:13:50,238   93  =>  58   		Training 486 pattern with 99.58% 	Forward time: 	 4.40 sec
2023-04-03 11:13:50,238 			Loss:    1.526e-02    			Backward time: 	 0.13 sec 
2023-04-03 11:13:50,238 ADAM: Layer 0 -> dw_min:1.0000e+00  dw_max:1.0000e+00 lr:1.0000e-06
2023-04-03 11:13:50,239 ADAM: Layer 1 -> dw_min:1.0000e+00  dw_max:1.0000e+00 lr:1.0000e-06
2023-04-03 11:13:50,239 ADAM: Layer 2 -> dw_min:1.0000e+00  dw_max:1.0000e+00 lr:1.0000e-06
2023-04-03 11:13:50,239 ADAM: Layer 3 -> dw_min:1.0000e+00  dw_max:1.0000e+00 lr:1.0000e-06
2023-04-03 11:13:50,256 			Learning rate: weights:   1.000e-06    
2023-04-03 11:13:50,256 			Last test performance: 98.04%
2023-04-03 11:13:50,256 ----------------
2023-04-03 11:13:54,790   93  =>  59   		Training 486 pattern with 99.58% 	Forward time: 	 4.40 sec
2023-04-03 11:13:54,790 			Loss:    1.526e-02    			Backward time: 	 0.13 sec 
2023-04-03 11:13:54,791 ADAM: Layer 0 -> dw_min:1.0000e+00  dw_max:1.0000e+00 lr:1.0000e-06
2023-04-03 11:13:54,791 ADAM: Layer 1 -> dw_min:1.0000e+00  dw_max:1.0000e+00 lr:1.0000e-06
2023-04-03 11:13:54,791 ADAM: Layer 2 -> dw_min:1.0000e+00  dw_max:1.0000e+00 lr:1.0000e-06
2023-04-03 11:13:54,791 ADAM: Layer 3 -> dw_min:1.0000e+00  dw_max:1.0000e+00 lr:1.0000e-06
2023-04-03 11:13:54,890 			Learning rate: weights:   1.000e-06    
2023-04-03 11:13:54,890 			Last test performance: 98.04%
2023-04-03 11:13:54,890 ----------------
2023-04-03 11:13:59,423   93  =>  60   		Training 486 pattern with 99.38% 	Forward time: 	 4.40 sec
2023-04-03 11:13:59,424 			Loss:    1.859e-02    			Backward time: 	 0.13 sec 
2023-04-03 11:13:59,424 ADAM: Layer 0 -> dw_min:1.0000e+00  dw_max:1.0000e+00 lr:1.0000e-06
2023-04-03 11:13:59,424 ADAM: Layer 1 -> dw_min:1.0000e+00  dw_max:1.0000e+00 lr:1.0000e-06
2023-04-03 11:13:59,424 ADAM: Layer 2 -> dw_min:1.0000e+00  dw_max:1.0000e+00 lr:1.0000e-06
2023-04-03 11:13:59,424 ADAM: Layer 3 -> dw_min:1.0000e+00  dw_max:1.0000e+00 lr:1.0000e-06
2023-04-03 11:13:59,443 			Learning rate: weights:   1.000e-06    
2023-04-03 11:13:59,443 			Last test performance: 98.04%
2023-04-03 11:13:59,443 ----------------
2023-04-03 11:14:03,977   93  =>  61   		Training 486 pattern with 99.58% 	Forward time: 	 4.40 sec
2023-04-03 11:14:03,977 			Loss:    1.241e-02    			Backward time: 	 0.13 sec 
2023-04-03 11:14:03,977 ADAM: Layer 0 -> dw_min:1.0000e+00  dw_max:1.0000e+00 lr:1.0000e-06
2023-04-03 11:14:03,978 ADAM: Layer 1 -> dw_min:1.0000e+00  dw_max:1.0000e+00 lr:1.0000e-06
2023-04-03 11:14:03,978 ADAM: Layer 2 -> dw_min:1.0000e+00  dw_max:1.0000e+00 lr:1.0000e-06
2023-04-03 11:14:03,978 ADAM: Layer 3 -> dw_min:1.0000e+00  dw_max:1.0000e+00 lr:1.0000e-06
2023-04-03 11:14:04,049 			Learning rate: weights:   1.000e-06    
2023-04-03 11:14:04,049 			Last test performance: 98.04%
2023-04-03 11:14:04,049 ----------------
2023-04-03 11:14:08,582   93  =>  62   		Training 486 pattern with 98.75% 	Forward time: 	 4.40 sec
2023-04-03 11:14:08,582 			Loss:    3.306e-02    			Backward time: 	 0.13 sec 
2023-04-03 11:14:08,582 ADAM: Layer 0 -> dw_min:1.0000e+00  dw_max:1.0000e+00 lr:1.0000e-06
2023-04-03 11:14:08,582 ADAM: Layer 1 -> dw_min:1.0000e+00  dw_max:1.0000e+00 lr:1.0000e-06
2023-04-03 11:14:08,582 ADAM: Layer 2 -> dw_min:1.0000e+00  dw_max:1.0000e+00 lr:1.0000e-06
2023-04-03 11:14:08,582 ADAM: Layer 3 -> dw_min:1.0000e+00  dw_max:1.0000e+00 lr:1.0000e-06
2023-04-03 11:14:08,658 			Learning rate: weights:   1.000e-06    
2023-04-03 11:14:08,658 			Last test performance: 98.04%
2023-04-03 11:14:08,658 ----------------
2023-04-03 11:14:13,191   93  =>  63   		Training 486 pattern with 99.79% 	Forward time: 	 4.40 sec
2023-04-03 11:14:13,191 			Loss:    1.071e-02    			Backward time: 	 0.13 sec 
2023-04-03 11:14:13,191 ADAM: Layer 0 -> dw_min:1.0000e+00  dw_max:1.0000e+00 lr:1.0000e-06
2023-04-03 11:14:13,191 ADAM: Layer 1 -> dw_min:1.0000e+00  dw_max:1.0000e+00 lr:1.0000e-06
2023-04-03 11:14:13,192 ADAM: Layer 2 -> dw_min:1.0000e+00  dw_max:1.0000e+00 lr:1.0000e-06
2023-04-03 11:14:13,192 ADAM: Layer 3 -> dw_min:1.0000e+00  dw_max:1.0000e+00 lr:1.0000e-06
2023-04-03 11:14:13,215 			Learning rate: weights:   1.000e-06    
2023-04-03 11:14:13,215 			Last test performance: 98.04%
2023-04-03 11:14:13,215 ----------------
2023-04-03 11:14:17,748   93  =>  64   		Training 486 pattern with 99.38% 	Forward time: 	 4.40 sec
2023-04-03 11:14:17,748 			Loss:    2.198e-02    			Backward time: 	 0.13 sec 
2023-04-03 11:14:17,748 ADAM: Layer 0 -> dw_min:1.0000e+00  dw_max:1.0000e+00 lr:1.0000e-06
2023-04-03 11:14:17,748 ADAM: Layer 1 -> dw_min:1.0000e+00  dw_max:1.0000e+00 lr:1.0000e-06
2023-04-03 11:14:17,748 ADAM: Layer 2 -> dw_min:1.0000e+00  dw_max:1.0000e+00 lr:1.0000e-06
2023-04-03 11:14:17,748 ADAM: Layer 3 -> dw_min:1.0000e+00  dw_max:1.0000e+00 lr:1.0000e-06
2023-04-03 11:14:17,766 			Learning rate: weights:   1.000e-06    
2023-04-03 11:14:17,766 			Last test performance: 98.04%
2023-04-03 11:14:17,766 ----------------
2023-04-03 11:14:22,299   93  =>  65   		Training 486 pattern with 99.58% 	Forward time: 	 4.40 sec
2023-04-03 11:14:22,299 			Loss:    1.969e-02    			Backward time: 	 0.13 sec 
2023-04-03 11:14:22,299 ADAM: Layer 0 -> dw_min:1.0000e+00  dw_max:1.0000e+00 lr:1.0000e-06
2023-04-03 11:14:22,299 ADAM: Layer 1 -> dw_min:1.0000e+00  dw_max:1.0000e+00 lr:1.0000e-06
2023-04-03 11:14:22,299 ADAM: Layer 2 -> dw_min:1.0000e+00  dw_max:1.0000e+00 lr:1.0000e-06
2023-04-03 11:14:22,300 ADAM: Layer 3 -> dw_min:1.0000e+00  dw_max:1.0000e+00 lr:1.0000e-06
2023-04-03 11:14:22,376 			Learning rate: weights:   1.000e-06    
2023-04-03 11:14:22,377 			Last test performance: 98.04%
2023-04-03 11:14:22,377 ----------------
2023-04-03 11:14:26,914   93  =>  66   		Training 486 pattern with 99.58% 	Forward time: 	 4.40 sec
2023-04-03 11:14:26,914 			Loss:    2.330e-02    			Backward time: 	 0.13 sec 
2023-04-03 11:14:26,914 ADAM: Layer 0 -> dw_min:1.0000e+00  dw_max:1.0000e+00 lr:1.0000e-06
2023-04-03 11:14:26,914 ADAM: Layer 1 -> dw_min:1.0000e+00  dw_max:1.0000e+00 lr:1.0000e-06
2023-04-03 11:14:26,914 ADAM: Layer 2 -> dw_min:1.0000e+00  dw_max:1.0000e+00 lr:1.0000e-06
2023-04-03 11:14:26,914 ADAM: Layer 3 -> dw_min:1.0000e+00  dw_max:1.0000e+00 lr:1.0000e-06
2023-04-03 11:14:26,994 			Learning rate: weights:   1.000e-06    
2023-04-03 11:14:26,994 			Last test performance: 98.04%
2023-04-03 11:14:26,994 ----------------
2023-04-03 11:14:31,528   93  =>  67   		Training 486 pattern with 99.79% 	Forward time: 	 4.40 sec
2023-04-03 11:14:31,528 			Loss:    1.495e-02    			Backward time: 	 0.13 sec 
2023-04-03 11:14:31,528 ADAM: Layer 0 -> dw_min:1.0000e+00  dw_max:1.0000e+00 lr:1.0000e-06
2023-04-03 11:14:31,528 ADAM: Layer 1 -> dw_min:1.0000e+00  dw_max:1.0000e+00 lr:1.0000e-06
2023-04-03 11:14:31,528 ADAM: Layer 2 -> dw_min:1.0000e+00  dw_max:1.0000e+00 lr:1.0000e-06
2023-04-03 11:14:31,528 ADAM: Layer 3 -> dw_min:1.0000e+00  dw_max:1.0000e+00 lr:1.0000e-06
2023-04-03 11:14:31,612 			Learning rate: weights:   1.000e-06    
2023-04-03 11:14:31,612 			Last test performance: 98.04%
2023-04-03 11:14:31,612 ----------------
2023-04-03 11:14:36,146   93  =>  68   		Training 486 pattern with 98.96% 	Forward time: 	 4.40 sec
2023-04-03 11:14:36,146 			Loss:    3.656e-02    			Backward time: 	 0.13 sec 
2023-04-03 11:14:36,146 ADAM: Layer 0 -> dw_min:1.0000e+00  dw_max:1.0000e+00 lr:1.0000e-06
2023-04-03 11:14:36,147 ADAM: Layer 1 -> dw_min:1.0000e+00  dw_max:1.0000e+00 lr:1.0000e-06
2023-04-03 11:14:36,147 ADAM: Layer 2 -> dw_min:1.0000e+00  dw_max:1.0000e+00 lr:1.0000e-06
2023-04-03 11:14:36,147 ADAM: Layer 3 -> dw_min:1.0000e+00  dw_max:1.0000e+00 lr:1.0000e-06
2023-04-03 11:14:36,165 			Learning rate: weights:   1.000e-06    
2023-04-03 11:14:36,165 			Last test performance: 98.04%
2023-04-03 11:14:36,165 ----------------
2023-04-03 11:14:40,698   93  =>  69   		Training 486 pattern with 98.96% 	Forward time: 	 4.40 sec
2023-04-03 11:14:40,698 			Loss:    2.566e-02    			Backward time: 	 0.13 sec 
2023-04-03 11:14:40,698 ADAM: Layer 0 -> dw_min:1.0000e+00  dw_max:1.0000e+00 lr:1.0000e-06
2023-04-03 11:14:40,698 ADAM: Layer 1 -> dw_min:1.0000e+00  dw_max:1.0000e+00 lr:1.0000e-06
2023-04-03 11:14:40,699 ADAM: Layer 2 -> dw_min:1.0000e+00  dw_max:1.0000e+00 lr:1.0000e-06
2023-04-03 11:14:40,699 ADAM: Layer 3 -> dw_min:1.0000e+00  dw_max:1.0000e+00 lr:1.0000e-06
2023-04-03 11:14:40,720 			Learning rate: weights:   1.000e-06    
2023-04-03 11:14:40,720 			Last test performance: 98.04%
2023-04-03 11:14:40,720 ----------------
2023-04-03 11:14:45,253   93  =>  70   		Training 486 pattern with 98.54% 	Forward time: 	 4.40 sec
2023-04-03 11:14:45,253 			Loss:    3.471e-02    			Backward time: 	 0.13 sec 
2023-04-03 11:14:45,253 ADAM: Layer 0 -> dw_min:1.0000e+00  dw_max:1.0000e+00 lr:1.0000e-06
2023-04-03 11:14:45,253 ADAM: Layer 1 -> dw_min:1.0000e+00  dw_max:1.0000e+00 lr:1.0000e-06
2023-04-03 11:14:45,253 ADAM: Layer 2 -> dw_min:1.0000e+00  dw_max:1.0000e+00 lr:1.0000e-06
2023-04-03 11:14:45,253 ADAM: Layer 3 -> dw_min:1.0000e+00  dw_max:1.0000e+00 lr:1.0000e-06
2023-04-03 11:14:45,331 			Learning rate: weights:   1.000e-06    
2023-04-03 11:14:45,331 			Last test performance: 98.04%
2023-04-03 11:14:45,331 ----------------
2023-04-03 11:14:49,864   93  =>  71   		Training 486 pattern with 99.17% 	Forward time: 	 4.40 sec
2023-04-03 11:14:49,864 			Loss:    2.417e-02    			Backward time: 	 0.13 sec 
2023-04-03 11:14:49,864 ADAM: Layer 0 -> dw_min:1.0000e+00  dw_max:1.0000e+00 lr:1.0000e-06
2023-04-03 11:14:49,864 ADAM: Layer 1 -> dw_min:1.0000e+00  dw_max:1.0000e+00 lr:1.0000e-06
2023-04-03 11:14:49,864 ADAM: Layer 2 -> dw_min:1.0000e+00  dw_max:1.0000e+00 lr:1.0000e-06
2023-04-03 11:14:49,865 ADAM: Layer 3 -> dw_min:1.0000e+00  dw_max:1.0000e+00 lr:1.0000e-06
2023-04-03 11:14:49,881 			Learning rate: weights:   1.000e-06    
2023-04-03 11:14:49,881 			Last test performance: 98.04%
2023-04-03 11:14:49,881 ----------------
2023-04-03 11:14:54,414   93  =>  72   		Training 486 pattern with 99.58% 	Forward time: 	 4.40 sec
2023-04-03 11:14:54,414 			Loss:    1.937e-02    			Backward time: 	 0.13 sec 
2023-04-03 11:14:54,414 ADAM: Layer 0 -> dw_min:1.0000e+00  dw_max:1.0000e+00 lr:1.0000e-06
2023-04-03 11:14:54,415 ADAM: Layer 1 -> dw_min:1.0000e+00  dw_max:1.0000e+00 lr:1.0000e-06
2023-04-03 11:14:54,415 ADAM: Layer 2 -> dw_min:1.0000e+00  dw_max:1.0000e+00 lr:1.0000e-06
2023-04-03 11:14:54,415 ADAM: Layer 3 -> dw_min:1.0000e+00  dw_max:1.0000e+00 lr:1.0000e-06
2023-04-03 11:14:54,511 			Learning rate: weights:   1.000e-06    
2023-04-03 11:14:54,511 			Last test performance: 98.04%
2023-04-03 11:14:54,511 ----------------
2023-04-03 11:14:59,043   93  =>  73   		Training 486 pattern with 99.79% 	Forward time: 	 4.40 sec
2023-04-03 11:14:59,043 			Loss:    2.398e-02    			Backward time: 	 0.13 sec 
2023-04-03 11:14:59,043 ADAM: Layer 0 -> dw_min:1.0000e+00  dw_max:1.0000e+00 lr:1.0000e-06
2023-04-03 11:14:59,044 ADAM: Layer 1 -> dw_min:1.0000e+00  dw_max:1.0000e+00 lr:1.0000e-06
2023-04-03 11:14:59,044 ADAM: Layer 2 -> dw_min:1.0000e+00  dw_max:1.0000e+00 lr:1.0000e-06
2023-04-03 11:14:59,044 ADAM: Layer 3 -> dw_min:1.0000e+00  dw_max:1.0000e+00 lr:1.0000e-06
2023-04-03 11:14:59,120 			Learning rate: weights:   1.000e-06    
2023-04-03 11:14:59,120 			Last test performance: 98.04%
2023-04-03 11:14:59,120 ----------------
2023-04-03 11:15:03,654   93  =>  74   		Training 486 pattern with 98.75% 	Forward time: 	 4.40 sec
2023-04-03 11:15:03,654 			Loss:    2.474e-02    			Backward time: 	 0.13 sec 
2023-04-03 11:15:03,655 ADAM: Layer 0 -> dw_min:1.0000e+00  dw_max:1.0000e+00 lr:1.0000e-06
2023-04-03 11:15:03,655 ADAM: Layer 1 -> dw_min:1.0000e+00  dw_max:1.0000e+00 lr:1.0000e-06
2023-04-03 11:15:03,655 ADAM: Layer 2 -> dw_min:1.0000e+00  dw_max:1.0000e+00 lr:1.0000e-06
2023-04-03 11:15:03,655 ADAM: Layer 3 -> dw_min:1.0000e+00  dw_max:1.0000e+00 lr:1.0000e-06
2023-04-03 11:15:03,682 			Learning rate: weights:   1.000e-06    
2023-04-03 11:15:03,682 			Last test performance: 98.04%
2023-04-03 11:15:03,682 ----------------
2023-04-03 11:15:08,216   93  =>  75   		Training 486 pattern with 98.96% 	Forward time: 	 4.40 sec
2023-04-03 11:15:08,216 			Loss:    2.781e-02    			Backward time: 	 0.13 sec 
2023-04-03 11:15:08,216 ADAM: Layer 0 -> dw_min:1.0000e+00  dw_max:1.0000e+00 lr:1.0000e-06
2023-04-03 11:15:08,216 ADAM: Layer 1 -> dw_min:1.0000e+00  dw_max:1.0000e+00 lr:1.0000e-06
2023-04-03 11:15:08,216 ADAM: Layer 2 -> dw_min:1.0000e+00  dw_max:1.0000e+00 lr:1.0000e-06
2023-04-03 11:15:08,216 ADAM: Layer 3 -> dw_min:1.0000e+00  dw_max:1.0000e+00 lr:1.0000e-06
2023-04-03 11:15:08,259 			Learning rate: weights:   1.000e-06    
2023-04-03 11:15:08,259 			Last test performance: 98.04%
2023-04-03 11:15:08,259 ----------------
2023-04-03 11:15:12,792   93  =>  76   		Training 486 pattern with 99.58% 	Forward time: 	 4.40 sec
2023-04-03 11:15:12,792 			Loss:    1.491e-02    			Backward time: 	 0.13 sec 
2023-04-03 11:15:12,793 ADAM: Layer 0 -> dw_min:1.0000e+00  dw_max:1.0000e+00 lr:1.0000e-06
2023-04-03 11:15:12,793 ADAM: Layer 1 -> dw_min:1.0000e+00  dw_max:1.0000e+00 lr:1.0000e-06
2023-04-03 11:15:12,793 ADAM: Layer 2 -> dw_min:1.0000e+00  dw_max:1.0000e+00 lr:1.0000e-06
2023-04-03 11:15:12,793 ADAM: Layer 3 -> dw_min:1.0000e+00  dw_max:1.0000e+00 lr:1.0000e-06
2023-04-03 11:15:12,822 			Learning rate: weights:   1.000e-06    
2023-04-03 11:15:12,822 			Last test performance: 98.04%
2023-04-03 11:15:12,822 ----------------
2023-04-03 11:15:17,357   93  =>  77   		Training 486 pattern with 99.38% 	Forward time: 	 4.40 sec
2023-04-03 11:15:17,357 			Loss:    2.980e-02    			Backward time: 	 0.13 sec 
2023-04-03 11:15:17,357 ADAM: Layer 0 -> dw_min:1.0000e+00  dw_max:1.0000e+00 lr:1.0000e-06
2023-04-03 11:15:17,357 ADAM: Layer 1 -> dw_min:1.0000e+00  dw_max:1.0000e+00 lr:1.0000e-06
2023-04-03 11:15:17,357 ADAM: Layer 2 -> dw_min:1.0000e+00  dw_max:1.0000e+00 lr:1.0000e-06
2023-04-03 11:15:17,358 ADAM: Layer 3 -> dw_min:1.0000e+00  dw_max:1.0000e+00 lr:1.0000e-06
2023-04-03 11:15:17,453 			Learning rate: weights:   1.000e-06    
2023-04-03 11:15:17,453 			Last test performance: 98.04%
2023-04-03 11:15:17,453 ----------------
2023-04-03 11:15:21,986   93  =>  78   		Training 486 pattern with 99.38% 	Forward time: 	 4.40 sec
2023-04-03 11:15:21,986 			Loss:    1.447e-02    			Backward time: 	 0.13 sec 
2023-04-03 11:15:21,986 ADAM: Layer 0 -> dw_min:1.0000e+00  dw_max:1.0000e+00 lr:1.0000e-06
2023-04-03 11:15:21,986 ADAM: Layer 1 -> dw_min:1.0000e+00  dw_max:1.0000e+00 lr:1.0000e-06
2023-04-03 11:15:21,986 ADAM: Layer 2 -> dw_min:1.0000e+00  dw_max:1.0000e+00 lr:1.0000e-06
2023-04-03 11:15:21,987 ADAM: Layer 3 -> dw_min:1.0000e+00  dw_max:1.0000e+00 lr:1.0000e-06
2023-04-03 11:15:22,012 			Learning rate: weights:   1.000e-06    
2023-04-03 11:15:22,012 			Last test performance: 98.04%
2023-04-03 11:15:22,012 ----------------
2023-04-03 11:15:26,547   93  =>  79   		Training 486 pattern with 99.17% 	Forward time: 	 4.40 sec
2023-04-03 11:15:26,547 			Loss:    2.179e-02    			Backward time: 	 0.13 sec 
2023-04-03 11:15:26,547 ADAM: Layer 0 -> dw_min:1.0000e+00  dw_max:1.0000e+00 lr:1.0000e-06
2023-04-03 11:15:26,547 ADAM: Layer 1 -> dw_min:1.0000e+00  dw_max:1.0000e+00 lr:1.0000e-06
2023-04-03 11:15:26,547 ADAM: Layer 2 -> dw_min:1.0000e+00  dw_max:1.0000e+00 lr:1.0000e-06
2023-04-03 11:15:26,548 ADAM: Layer 3 -> dw_min:1.0000e+00  dw_max:1.0000e+00 lr:1.0000e-06
2023-04-03 11:15:26,599 			Learning rate: weights:   1.000e-06    
2023-04-03 11:15:26,599 			Last test performance: 98.04%
2023-04-03 11:15:26,600 ----------------
2023-04-03 11:15:31,134   93  =>  80   		Training 486 pattern with 99.17% 	Forward time: 	 4.40 sec
2023-04-03 11:15:31,134 			Loss:    3.006e-02    			Backward time: 	 0.13 sec 
2023-04-03 11:15:31,134 ADAM: Layer 0 -> dw_min:1.0000e+00  dw_max:1.0000e+00 lr:1.0000e-06
2023-04-03 11:15:31,134 ADAM: Layer 1 -> dw_min:1.0000e+00  dw_max:1.0000e+00 lr:1.0000e-06
2023-04-03 11:15:31,134 ADAM: Layer 2 -> dw_min:1.0000e+00  dw_max:1.0000e+00 lr:1.0000e-06
2023-04-03 11:15:31,135 ADAM: Layer 3 -> dw_min:1.0000e+00  dw_max:1.0000e+00 lr:1.0000e-06
2023-04-03 11:15:31,177 			Learning rate: weights:   1.000e-06    
2023-04-03 11:15:31,177 			Last test performance: 98.04%
2023-04-03 11:15:31,177 ----------------
2023-04-03 11:15:35,711   93  =>  81   		Training 486 pattern with 99.17% 	Forward time: 	 4.40 sec
2023-04-03 11:15:35,711 			Loss:    2.033e-02    			Backward time: 	 0.13 sec 
2023-04-03 11:15:35,712 ADAM: Layer 0 -> dw_min:1.0000e+00  dw_max:1.0000e+00 lr:1.0000e-06
2023-04-03 11:15:35,712 ADAM: Layer 1 -> dw_min:1.0000e+00  dw_max:1.0000e+00 lr:1.0000e-06
2023-04-03 11:15:35,712 ADAM: Layer 2 -> dw_min:1.0000e+00  dw_max:1.0000e+00 lr:1.0000e-06
2023-04-03 11:15:35,712 ADAM: Layer 3 -> dw_min:1.0000e+00  dw_max:1.0000e+00 lr:1.0000e-06
2023-04-03 11:15:35,738 			Learning rate: weights:   1.000e-06    
2023-04-03 11:15:35,738 			Last test performance: 98.04%
2023-04-03 11:15:35,738 ----------------
2023-04-03 11:15:40,270   93  =>  82   		Training 486 pattern with 98.96% 	Forward time: 	 4.40 sec
2023-04-03 11:15:40,270 			Loss:    2.382e-02    			Backward time: 	 0.13 sec 
2023-04-03 11:15:40,271 ADAM: Layer 0 -> dw_min:1.0000e+00  dw_max:1.0000e+00 lr:1.0000e-06
2023-04-03 11:15:40,271 ADAM: Layer 1 -> dw_min:1.0000e+00  dw_max:1.0000e+00 lr:1.0000e-06
2023-04-03 11:15:40,271 ADAM: Layer 2 -> dw_min:1.0000e+00  dw_max:1.0000e+00 lr:1.0000e-06
2023-04-03 11:15:40,271 ADAM: Layer 3 -> dw_min:1.0000e+00  dw_max:1.0000e+00 lr:1.0000e-06
2023-04-03 11:15:40,350 			Learning rate: weights:   1.000e-06    
2023-04-03 11:15:40,350 			Last test performance: 98.04%
2023-04-03 11:15:40,350 ----------------
2023-04-03 11:15:44,884   93  =>  83   		Training 486 pattern with 99.58% 	Forward time: 	 4.40 sec
2023-04-03 11:15:44,884 			Loss:    2.537e-02    			Backward time: 	 0.13 sec 
2023-04-03 11:15:44,884 ADAM: Layer 0 -> dw_min:1.0000e+00  dw_max:1.0000e+00 lr:1.0000e-06
2023-04-03 11:15:44,884 ADAM: Layer 1 -> dw_min:1.0000e+00  dw_max:1.0000e+00 lr:1.0000e-06
2023-04-03 11:15:44,885 ADAM: Layer 2 -> dw_min:1.0000e+00  dw_max:1.0000e+00 lr:1.0000e-06
2023-04-03 11:15:44,885 ADAM: Layer 3 -> dw_min:1.0000e+00  dw_max:1.0000e+00 lr:1.0000e-06
2023-04-03 11:15:44,959 			Learning rate: weights:   1.000e-06    
2023-04-03 11:15:44,959 			Last test performance: 98.04%
2023-04-03 11:15:44,959 ----------------
2023-04-03 11:15:49,492   93  =>  84   		Training 486 pattern with 99.38% 	Forward time: 	 4.40 sec
2023-04-03 11:15:49,492 			Loss:    1.502e-02    			Backward time: 	 0.13 sec 
2023-04-03 11:15:49,493 ADAM: Layer 0 -> dw_min:1.0000e+00  dw_max:1.0000e+00 lr:1.0000e-06
2023-04-03 11:15:49,493 ADAM: Layer 1 -> dw_min:1.0000e+00  dw_max:1.0000e+00 lr:1.0000e-06
2023-04-03 11:15:49,493 ADAM: Layer 2 -> dw_min:1.0000e+00  dw_max:1.0000e+00 lr:1.0000e-06
2023-04-03 11:15:49,493 ADAM: Layer 3 -> dw_min:1.0000e+00  dw_max:1.0000e+00 lr:1.0000e-06
2023-04-03 11:15:49,616 			Learning rate: weights:   1.000e-06    
2023-04-03 11:15:49,616 			Last test performance: 98.04%
2023-04-03 11:15:49,616 ----------------
2023-04-03 11:15:54,149   93  =>  85   		Training 486 pattern with 99.17% 	Forward time: 	 4.40 sec
2023-04-03 11:15:54,149 			Loss:    2.275e-02    			Backward time: 	 0.13 sec 
2023-04-03 11:15:54,149 ADAM: Layer 0 -> dw_min:1.0000e+00  dw_max:1.0000e+00 lr:1.0000e-06
2023-04-03 11:15:54,149 ADAM: Layer 1 -> dw_min:1.0000e+00  dw_max:1.0000e+00 lr:1.0000e-06
2023-04-03 11:15:54,149 ADAM: Layer 2 -> dw_min:1.0000e+00  dw_max:1.0000e+00 lr:1.0000e-06
2023-04-03 11:15:54,149 ADAM: Layer 3 -> dw_min:1.0000e+00  dw_max:1.0000e+00 lr:1.0000e-06
2023-04-03 11:15:54,169 			Learning rate: weights:   1.000e-06    
2023-04-03 11:15:54,169 			Last test performance: 98.04%
2023-04-03 11:15:54,169 ----------------
2023-04-03 11:15:58,702   93  =>  86   		Training 486 pattern with 99.79% 	Forward time: 	 4.40 sec
2023-04-03 11:15:58,703 			Loss:    1.251e-02    			Backward time: 	 0.13 sec 
2023-04-03 11:15:58,703 ADAM: Layer 0 -> dw_min:1.0000e+00  dw_max:1.0000e+00 lr:1.0000e-06
2023-04-03 11:15:58,703 ADAM: Layer 1 -> dw_min:1.0000e+00  dw_max:1.0000e+00 lr:1.0000e-06
2023-04-03 11:15:58,703 ADAM: Layer 2 -> dw_min:1.0000e+00  dw_max:1.0000e+00 lr:1.0000e-06
2023-04-03 11:15:58,703 ADAM: Layer 3 -> dw_min:1.0000e+00  dw_max:1.0000e+00 lr:1.0000e-06
2023-04-03 11:15:58,755 			Learning rate: weights:   1.000e-06    
2023-04-03 11:15:58,755 			Last test performance: 98.04%
2023-04-03 11:15:58,755 ----------------
2023-04-03 11:16:03,290   93  =>  87   		Training 486 pattern with 99.79% 	Forward time: 	 4.40 sec
2023-04-03 11:16:03,290 			Loss:    1.937e-02    			Backward time: 	 0.13 sec 
2023-04-03 11:16:03,290 ADAM: Layer 0 -> dw_min:1.0000e+00  dw_max:1.0000e+00 lr:1.0000e-06
2023-04-03 11:16:03,290 ADAM: Layer 1 -> dw_min:1.0000e+00  dw_max:1.0000e+00 lr:1.0000e-06
2023-04-03 11:16:03,290 ADAM: Layer 2 -> dw_min:1.0000e+00  dw_max:1.0000e+00 lr:1.0000e-06
2023-04-03 11:16:03,291 ADAM: Layer 3 -> dw_min:1.0000e+00  dw_max:1.0000e+00 lr:1.0000e-06
2023-04-03 11:16:03,346 			Learning rate: weights:   1.000e-06    
2023-04-03 11:16:03,346 			Last test performance: 98.04%
2023-04-03 11:16:03,346 ----------------
2023-04-03 11:16:07,878   93  =>  88   		Training 486 pattern with 98.96% 	Forward time: 	 4.40 sec
2023-04-03 11:16:07,878 			Loss:    2.675e-02    			Backward time: 	 0.13 sec 
2023-04-03 11:16:07,878 ADAM: Layer 0 -> dw_min:1.0000e+00  dw_max:1.0000e+00 lr:1.0000e-06
2023-04-03 11:16:07,879 ADAM: Layer 1 -> dw_min:1.0000e+00  dw_max:1.0000e+00 lr:1.0000e-06
2023-04-03 11:16:07,879 ADAM: Layer 2 -> dw_min:1.0000e+00  dw_max:1.0000e+00 lr:1.0000e-06
2023-04-03 11:16:07,879 ADAM: Layer 3 -> dw_min:1.0000e+00  dw_max:1.0000e+00 lr:1.0000e-06
2023-04-03 11:16:07,933 			Learning rate: weights:   1.000e-06    
2023-04-03 11:16:07,933 			Last test performance: 98.04%
2023-04-03 11:16:07,933 ----------------
2023-04-03 11:16:12,465   93  =>  89   		Training 486 pattern with 99.58% 	Forward time: 	 4.40 sec
2023-04-03 11:16:12,465 			Loss:    1.793e-02    			Backward time: 	 0.13 sec 
2023-04-03 11:16:12,466 ADAM: Layer 0 -> dw_min:1.0000e+00  dw_max:1.0000e+00 lr:1.0000e-06
2023-04-03 11:16:12,466 ADAM: Layer 1 -> dw_min:1.0000e+00  dw_max:1.0000e+00 lr:1.0000e-06
2023-04-03 11:16:12,466 ADAM: Layer 2 -> dw_min:1.0000e+00  dw_max:1.0000e+00 lr:1.0000e-06
2023-04-03 11:16:12,466 ADAM: Layer 3 -> dw_min:1.0000e+00  dw_max:1.0000e+00 lr:1.0000e-06
2023-04-03 11:16:12,543 			Learning rate: weights:   1.000e-06    
2023-04-03 11:16:12,543 			Last test performance: 98.04%
2023-04-03 11:16:12,543 ----------------
2023-04-03 11:16:17,078   93  =>  90   		Training 486 pattern with 99.17% 	Forward time: 	 4.40 sec
2023-04-03 11:16:17,078 			Loss:    2.446e-02    			Backward time: 	 0.13 sec 
2023-04-03 11:16:17,079 ADAM: Layer 0 -> dw_min:1.0000e+00  dw_max:1.0000e+00 lr:1.0000e-06
2023-04-03 11:16:17,079 ADAM: Layer 1 -> dw_min:1.0000e+00  dw_max:1.0000e+00 lr:1.0000e-06
2023-04-03 11:16:17,079 ADAM: Layer 2 -> dw_min:1.0000e+00  dw_max:1.0000e+00 lr:1.0000e-06
2023-04-03 11:16:17,079 ADAM: Layer 3 -> dw_min:1.0000e+00  dw_max:1.0000e+00 lr:1.0000e-06
2023-04-03 11:16:17,160 			Learning rate: weights:   1.000e-06    
2023-04-03 11:16:17,160 			Last test performance: 98.04%
2023-04-03 11:16:17,160 ----------------
2023-04-03 11:16:21,694   93  =>  91   		Training 486 pattern with 99.17% 	Forward time: 	 4.40 sec
2023-04-03 11:16:21,694 			Loss:    2.740e-02    			Backward time: 	 0.13 sec 
2023-04-03 11:16:21,694 ADAM: Layer 0 -> dw_min:1.0000e+00  dw_max:1.0000e+00 lr:1.0000e-06
2023-04-03 11:16:21,694 ADAM: Layer 1 -> dw_min:1.0000e+00  dw_max:1.0000e+00 lr:1.0000e-06
2023-04-03 11:16:21,694 ADAM: Layer 2 -> dw_min:1.0000e+00  dw_max:1.0000e+00 lr:1.0000e-06
2023-04-03 11:16:21,694 ADAM: Layer 3 -> dw_min:1.0000e+00  dw_max:1.0000e+00 lr:1.0000e-06
2023-04-03 11:16:21,778 			Learning rate: weights:   1.000e-06    
2023-04-03 11:16:21,778 			Last test performance: 98.04%
2023-04-03 11:16:21,778 ----------------
2023-04-03 11:16:26,313   93  =>  92   		Training 486 pattern with 99.79% 	Forward time: 	 4.40 sec
2023-04-03 11:16:26,314 			Loss:    9.074e-03    			Backward time: 	 0.13 sec 
2023-04-03 11:16:26,314 ADAM: Layer 0 -> dw_min:1.0000e+00  dw_max:1.0000e+00 lr:1.0000e-06
2023-04-03 11:16:26,314 ADAM: Layer 1 -> dw_min:1.0000e+00  dw_max:1.0000e+00 lr:1.0000e-06
2023-04-03 11:16:26,314 ADAM: Layer 2 -> dw_min:1.0000e+00  dw_max:1.0000e+00 lr:1.0000e-06
2023-04-03 11:16:26,314 ADAM: Layer 3 -> dw_min:1.0000e+00  dw_max:1.0000e+00 lr:1.0000e-06
2023-04-03 11:16:26,332 			Learning rate: weights:   1.000e-06    
2023-04-03 11:16:26,332 			Last test performance: 98.04%
2023-04-03 11:16:26,332 ----------------
2023-04-03 11:16:30,866   93  =>  93   		Training 486 pattern with 99.58% 	Forward time: 	 4.40 sec
2023-04-03 11:16:30,867 			Loss:    1.316e-02    			Backward time: 	 0.13 sec 
2023-04-03 11:16:30,867 ADAM: Layer 0 -> dw_min:1.0000e+00  dw_max:1.0000e+00 lr:1.0000e-06
2023-04-03 11:16:30,867 ADAM: Layer 1 -> dw_min:1.0000e+00  dw_max:1.0000e+00 lr:1.0000e-06
2023-04-03 11:16:30,867 ADAM: Layer 2 -> dw_min:1.0000e+00  dw_max:1.0000e+00 lr:1.0000e-06
2023-04-03 11:16:30,867 ADAM: Layer 3 -> dw_min:1.0000e+00  dw_max:1.0000e+00 lr:1.0000e-06
2023-04-03 11:16:30,887 			Learning rate: weights:   1.000e-06    
2023-04-03 11:16:30,887 			Last test performance: 98.04%
2023-04-03 11:16:30,887 ----------------
2023-04-03 11:16:35,421   93  =>  94   		Training 486 pattern with 99.58% 	Forward time: 	 4.40 sec
2023-04-03 11:16:35,421 			Loss:    1.929e-02    			Backward time: 	 0.13 sec 
2023-04-03 11:16:35,421 ADAM: Layer 0 -> dw_min:1.0000e+00  dw_max:1.0000e+00 lr:1.0000e-06
2023-04-03 11:16:35,421 ADAM: Layer 1 -> dw_min:1.0000e+00  dw_max:1.0000e+00 lr:1.0000e-06
2023-04-03 11:16:35,422 ADAM: Layer 2 -> dw_min:1.0000e+00  dw_max:1.0000e+00 lr:1.0000e-06
2023-04-03 11:16:35,422 ADAM: Layer 3 -> dw_min:1.0000e+00  dw_max:1.0000e+00 lr:1.0000e-06
2023-04-03 11:16:35,517 			Learning rate: weights:   1.000e-06    
2023-04-03 11:16:35,517 			Last test performance: 98.04%
2023-04-03 11:16:35,518 ----------------
2023-04-03 11:16:40,050   93  =>  95   		Training 486 pattern with 98.96% 	Forward time: 	 4.40 sec
2023-04-03 11:16:40,051 			Loss:    1.670e-02    			Backward time: 	 0.13 sec 
2023-04-03 11:16:40,051 ADAM: Layer 0 -> dw_min:1.0000e+00  dw_max:1.0000e+00 lr:1.0000e-06
2023-04-03 11:16:40,051 ADAM: Layer 1 -> dw_min:1.0000e+00  dw_max:1.0000e+00 lr:1.0000e-06
2023-04-03 11:16:40,051 ADAM: Layer 2 -> dw_min:1.0000e+00  dw_max:1.0000e+00 lr:1.0000e-06
2023-04-03 11:16:40,051 ADAM: Layer 3 -> dw_min:1.0000e+00  dw_max:1.0000e+00 lr:1.0000e-06
2023-04-03 11:16:40,071 			Learning rate: weights:   1.000e-06    
2023-04-03 11:16:40,071 			Last test performance: 98.04%
2023-04-03 11:16:40,071 ----------------
2023-04-03 11:16:44,604   93  =>  96   		Training 486 pattern with 99.38% 	Forward time: 	 4.40 sec
2023-04-03 11:16:44,604 			Loss:    1.791e-02    			Backward time: 	 0.13 sec 
2023-04-03 11:16:44,604 ADAM: Layer 0 -> dw_min:1.0000e+00  dw_max:1.0000e+00 lr:1.0000e-06
2023-04-03 11:16:44,604 ADAM: Layer 1 -> dw_min:1.0000e+00  dw_max:1.0000e+00 lr:1.0000e-06
2023-04-03 11:16:44,604 ADAM: Layer 2 -> dw_min:1.0000e+00  dw_max:1.0000e+00 lr:1.0000e-06
2023-04-03 11:16:44,604 ADAM: Layer 3 -> dw_min:1.0000e+00  dw_max:1.0000e+00 lr:1.0000e-06
2023-04-03 11:16:44,682 			Learning rate: weights:   1.000e-06    
2023-04-03 11:16:44,682 			Last test performance: 98.04%
2023-04-03 11:16:44,682 ----------------
2023-04-03 11:16:49,216   93  =>  97   		Training 486 pattern with 98.75% 	Forward time: 	 4.40 sec
2023-04-03 11:16:49,217 			Loss:    2.068e-02    			Backward time: 	 0.13 sec 
2023-04-03 11:16:49,217 ADAM: Layer 0 -> dw_min:1.0000e+00  dw_max:1.0000e+00 lr:1.0000e-06
2023-04-03 11:16:49,217 ADAM: Layer 1 -> dw_min:1.0000e+00  dw_max:1.0000e+00 lr:1.0000e-06
2023-04-03 11:16:49,217 ADAM: Layer 2 -> dw_min:1.0000e+00  dw_max:1.0000e+00 lr:1.0000e-06
2023-04-03 11:16:49,217 ADAM: Layer 3 -> dw_min:1.0000e+00  dw_max:1.0000e+00 lr:1.0000e-06
2023-04-03 11:16:49,317 			Learning rate: weights:   1.000e-06    
2023-04-03 11:16:49,317 			Last test performance: 98.04%
2023-04-03 11:16:49,317 ----------------
2023-04-03 11:16:53,849   93  =>  98   		Training 486 pattern with 99.58% 	Forward time: 	 4.40 sec
2023-04-03 11:16:53,849 			Loss:    1.992e-02    			Backward time: 	 0.13 sec 
2023-04-03 11:16:53,850 ADAM: Layer 0 -> dw_min:1.0000e+00  dw_max:1.0000e+00 lr:1.0000e-06
2023-04-03 11:16:53,850 ADAM: Layer 1 -> dw_min:1.0000e+00  dw_max:1.0000e+00 lr:1.0000e-06
2023-04-03 11:16:53,850 ADAM: Layer 2 -> dw_min:1.0000e+00  dw_max:1.0000e+00 lr:1.0000e-06
2023-04-03 11:16:53,850 ADAM: Layer 3 -> dw_min:1.0000e+00  dw_max:1.0000e+00 lr:1.0000e-06
2023-04-03 11:16:53,870 			Learning rate: weights:   1.000e-06    
2023-04-03 11:16:53,870 			Last test performance: 98.04%
2023-04-03 11:16:53,870 ----------------
2023-04-03 11:16:58,403   93  =>  99   		Training 486 pattern with 99.58% 	Forward time: 	 4.40 sec
2023-04-03 11:16:58,403 			Loss:    1.627e-02    			Backward time: 	 0.13 sec 
2023-04-03 11:16:58,404 ADAM: Layer 0 -> dw_min:1.0000e+00  dw_max:1.0000e+00 lr:1.0000e-06
2023-04-03 11:16:58,404 ADAM: Layer 1 -> dw_min:1.0000e+00  dw_max:1.0000e+00 lr:1.0000e-06
2023-04-03 11:16:58,404 ADAM: Layer 2 -> dw_min:1.0000e+00  dw_max:1.0000e+00 lr:1.0000e-06
2023-04-03 11:16:58,404 ADAM: Layer 3 -> dw_min:1.0000e+00  dw_max:1.0000e+00 lr:1.0000e-06
2023-04-03 11:16:58,479 			Learning rate: weights:   1.000e-06    
2023-04-03 11:16:58,479 			Last test performance: 98.04%
2023-04-03 11:16:58,479 ----------------
2023-04-03 11:17:03,013   93  => 100   		Training 486 pattern with 99.38% 	Forward time: 	 4.40 sec
2023-04-03 11:17:03,013 			Loss:    1.926e-02    			Backward time: 	 0.13 sec 
2023-04-03 11:17:03,013 ADAM: Layer 0 -> dw_min:1.0000e+00  dw_max:1.0000e+00 lr:1.0000e-06
2023-04-03 11:17:03,014 ADAM: Layer 1 -> dw_min:1.0000e+00  dw_max:1.0000e+00 lr:1.0000e-06
2023-04-03 11:17:03,014 ADAM: Layer 2 -> dw_min:1.0000e+00  dw_max:1.0000e+00 lr:1.0000e-06
2023-04-03 11:17:03,014 ADAM: Layer 3 -> dw_min:1.0000e+00  dw_max:1.0000e+00 lr:1.0000e-06
2023-04-03 11:17:03,037 			Learning rate: weights:   1.000e-06    
2023-04-03 11:17:03,037 			Last test performance: 98.04%
2023-04-03 11:17:03,037 ----------------
2023-04-03 11:17:07,570   93  => 101   		Training 486 pattern with 98.75% 	Forward time: 	 4.40 sec
2023-04-03 11:17:07,570 			Loss:    2.085e-02    			Backward time: 	 0.13 sec 
2023-04-03 11:17:07,570 ADAM: Layer 0 -> dw_min:1.0000e+00  dw_max:1.0000e+00 lr:1.0000e-06
2023-04-03 11:17:07,571 ADAM: Layer 1 -> dw_min:1.0000e+00  dw_max:1.0000e+00 lr:1.0000e-06
2023-04-03 11:17:07,571 ADAM: Layer 2 -> dw_min:1.0000e+00  dw_max:1.0000e+00 lr:1.0000e-06
2023-04-03 11:17:07,571 ADAM: Layer 3 -> dw_min:1.0000e+00  dw_max:1.0000e+00 lr:1.0000e-06
2023-04-03 11:17:07,609 			Learning rate: weights:   1.000e-06    
2023-04-03 11:17:07,609 			Last test performance: 98.04%
2023-04-03 11:17:07,609 ----------------
2023-04-03 11:17:12,142   93  => 102   		Training 486 pattern with 98.96% 	Forward time: 	 4.40 sec
2023-04-03 11:17:12,142 			Loss:    3.480e-02    			Backward time: 	 0.13 sec 
2023-04-03 11:17:12,142 ADAM: Layer 0 -> dw_min:1.0000e+00  dw_max:1.0000e+00 lr:1.0000e-06
2023-04-03 11:17:12,142 ADAM: Layer 1 -> dw_min:1.0000e+00  dw_max:1.0000e+00 lr:1.0000e-06
2023-04-03 11:17:12,142 ADAM: Layer 2 -> dw_min:1.0000e+00  dw_max:1.0000e+00 lr:1.0000e-06
2023-04-03 11:17:12,143 ADAM: Layer 3 -> dw_min:1.0000e+00  dw_max:1.0000e+00 lr:1.0000e-06
2023-04-03 11:17:12,231 			Learning rate: weights:   1.000e-06    
2023-04-03 11:17:12,231 			Last test performance: 98.04%
2023-04-03 11:17:12,231 ----------------
2023-04-03 11:17:16,765   93  => 103   		Training 486 pattern with 99.58% 	Forward time: 	 4.40 sec
2023-04-03 11:17:16,765 			Loss:    1.439e-02    			Backward time: 	 0.13 sec 
2023-04-03 11:17:16,765 ADAM: Layer 0 -> dw_min:1.0000e+00  dw_max:1.0000e+00 lr:1.0000e-06
2023-04-03 11:17:16,766 ADAM: Layer 1 -> dw_min:1.0000e+00  dw_max:1.0000e+00 lr:1.0000e-06
2023-04-03 11:17:16,766 ADAM: Layer 2 -> dw_min:1.0000e+00  dw_max:1.0000e+00 lr:1.0000e-06
2023-04-03 11:17:16,766 ADAM: Layer 3 -> dw_min:1.0000e+00  dw_max:1.0000e+00 lr:1.0000e-06
2023-04-03 11:17:16,786 			Learning rate: weights:   1.000e-06    
2023-04-03 11:17:16,786 			Last test performance: 98.04%
2023-04-03 11:17:16,786 ----------------
2023-04-03 11:17:21,320   93  => 104   		Training 486 pattern with 98.96% 	Forward time: 	 4.40 sec
2023-04-03 11:17:21,320 			Loss:    2.568e-02    			Backward time: 	 0.13 sec 
2023-04-03 11:17:21,320 ADAM: Layer 0 -> dw_min:1.0000e+00  dw_max:1.0000e+00 lr:1.0000e-06
2023-04-03 11:17:21,320 ADAM: Layer 1 -> dw_min:1.0000e+00  dw_max:1.0000e+00 lr:1.0000e-06
2023-04-03 11:17:21,320 ADAM: Layer 2 -> dw_min:1.0000e+00  dw_max:1.0000e+00 lr:1.0000e-06
2023-04-03 11:17:21,321 ADAM: Layer 3 -> dw_min:1.0000e+00  dw_max:1.0000e+00 lr:1.0000e-06
2023-04-03 11:17:21,395 			Learning rate: weights:   1.000e-06    
2023-04-03 11:17:21,395 			Last test performance: 98.04%
2023-04-03 11:17:21,395 ----------------
2023-04-03 11:17:25,931   93  => 105   		Training 486 pattern with 99.58% 	Forward time: 	 4.40 sec
2023-04-03 11:17:25,931 			Loss:    1.372e-02    			Backward time: 	 0.13 sec 
2023-04-03 11:17:25,931 ADAM: Layer 0 -> dw_min:1.0000e+00  dw_max:1.0000e+00 lr:1.0000e-06
2023-04-03 11:17:25,931 ADAM: Layer 1 -> dw_min:1.0000e+00  dw_max:1.0000e+00 lr:1.0000e-06
2023-04-03 11:17:25,931 ADAM: Layer 2 -> dw_min:1.0000e+00  dw_max:1.0000e+00 lr:1.0000e-06
2023-04-03 11:17:25,931 ADAM: Layer 3 -> dw_min:1.0000e+00  dw_max:1.0000e+00 lr:1.0000e-06
2023-04-03 11:17:25,947 			Learning rate: weights:   1.000e-06    
2023-04-03 11:17:25,947 			Last test performance: 98.04%
2023-04-03 11:17:25,947 ----------------
2023-04-03 11:17:30,483   93  => 106   		Training 486 pattern with 98.96% 	Forward time: 	 4.40 sec
2023-04-03 11:17:30,483 			Loss:    2.522e-02    			Backward time: 	 0.13 sec 
2023-04-03 11:17:30,483 ADAM: Layer 0 -> dw_min:1.0000e+00  dw_max:1.0000e+00 lr:1.0000e-06
2023-04-03 11:17:30,483 ADAM: Layer 1 -> dw_min:1.0000e+00  dw_max:1.0000e+00 lr:1.0000e-06
2023-04-03 11:17:30,484 ADAM: Layer 2 -> dw_min:1.0000e+00  dw_max:1.0000e+00 lr:1.0000e-06
2023-04-03 11:17:30,484 ADAM: Layer 3 -> dw_min:1.0000e+00  dw_max:1.0000e+00 lr:1.0000e-06
2023-04-03 11:17:30,535 			Learning rate: weights:   1.000e-06    
2023-04-03 11:17:30,535 			Last test performance: 98.04%
2023-04-03 11:17:30,535 ----------------
2023-04-03 11:17:35,069   93  => 107   		Training 486 pattern with 99.58% 	Forward time: 	 4.40 sec
2023-04-03 11:17:35,070 			Loss:    1.847e-02    			Backward time: 	 0.13 sec 
2023-04-03 11:17:35,070 ADAM: Layer 0 -> dw_min:1.0000e+00  dw_max:1.0000e+00 lr:1.0000e-06
2023-04-03 11:17:35,070 ADAM: Layer 1 -> dw_min:1.0000e+00  dw_max:1.0000e+00 lr:1.0000e-06
2023-04-03 11:17:35,070 ADAM: Layer 2 -> dw_min:1.0000e+00  dw_max:1.0000e+00 lr:1.0000e-06
2023-04-03 11:17:35,070 ADAM: Layer 3 -> dw_min:1.0000e+00  dw_max:1.0000e+00 lr:1.0000e-06
2023-04-03 11:17:35,150 			Learning rate: weights:   1.000e-06    
2023-04-03 11:17:35,150 			Last test performance: 98.04%
2023-04-03 11:17:35,150 ----------------
2023-04-03 11:17:39,682   93  => 108   		Training 486 pattern with 100.00% 	Forward time: 	 4.40 sec
2023-04-03 11:17:39,682 			Loss:    1.209e-02    			Backward time: 	 0.13 sec 
2023-04-03 11:17:39,682 ADAM: Layer 0 -> dw_min:1.0000e+00  dw_max:1.0000e+00 lr:1.0000e-06
2023-04-03 11:17:39,683 ADAM: Layer 1 -> dw_min:1.0000e+00  dw_max:1.0000e+00 lr:1.0000e-06
2023-04-03 11:17:39,683 ADAM: Layer 2 -> dw_min:1.0000e+00  dw_max:1.0000e+00 lr:1.0000e-06
2023-04-03 11:17:39,683 ADAM: Layer 3 -> dw_min:1.0000e+00  dw_max:1.0000e+00 lr:1.0000e-06
2023-04-03 11:17:39,758 			Learning rate: weights:   1.000e-06    
2023-04-03 11:17:39,759 			Last test performance: 98.04%
2023-04-03 11:17:39,759 ----------------
2023-04-03 11:17:44,292   93  => 109   		Training 486 pattern with 100.00% 	Forward time: 	 4.40 sec
2023-04-03 11:17:44,292 			Loss:    1.156e-02    			Backward time: 	 0.13 sec 
2023-04-03 11:17:44,292 ADAM: Layer 0 -> dw_min:1.0000e+00  dw_max:1.0000e+00 lr:1.0000e-06
2023-04-03 11:17:44,293 ADAM: Layer 1 -> dw_min:1.0000e+00  dw_max:1.0000e+00 lr:1.0000e-06
2023-04-03 11:17:44,293 ADAM: Layer 2 -> dw_min:1.0000e+00  dw_max:1.0000e+00 lr:1.0000e-06
2023-04-03 11:17:44,293 ADAM: Layer 3 -> dw_min:1.0000e+00  dw_max:1.0000e+00 lr:1.0000e-06
2023-04-03 11:17:44,311 			Learning rate: weights:   1.000e-06    
2023-04-03 11:17:44,311 			Last test performance: 98.04%
2023-04-03 11:17:44,311 ----------------
2023-04-03 11:17:48,845   93  => 110   		Training 486 pattern with 99.58% 	Forward time: 	 4.40 sec
2023-04-03 11:17:48,845 			Loss:    1.599e-02    			Backward time: 	 0.13 sec 
2023-04-03 11:17:48,846 ADAM: Layer 0 -> dw_min:1.0000e+00  dw_max:1.0000e+00 lr:1.0000e-06
2023-04-03 11:17:48,846 ADAM: Layer 1 -> dw_min:1.0000e+00  dw_max:1.0000e+00 lr:1.0000e-06
2023-04-03 11:17:48,846 ADAM: Layer 2 -> dw_min:1.0000e+00  dw_max:1.0000e+00 lr:1.0000e-06
2023-04-03 11:17:48,846 ADAM: Layer 3 -> dw_min:1.0000e+00  dw_max:1.0000e+00 lr:1.0000e-06
2023-04-03 11:17:48,863 			Learning rate: weights:   1.000e-06    
2023-04-03 11:17:48,863 			Last test performance: 98.04%
2023-04-03 11:17:48,863 ----------------
2023-04-03 11:17:53,396   93  => 111   		Training 486 pattern with 99.38% 	Forward time: 	 4.40 sec
2023-04-03 11:17:53,397 			Loss:    1.724e-02    			Backward time: 	 0.13 sec 
2023-04-03 11:17:53,397 ADAM: Layer 0 -> dw_min:1.0000e+00  dw_max:1.0000e+00 lr:1.0000e-06
2023-04-03 11:17:53,397 ADAM: Layer 1 -> dw_min:1.0000e+00  dw_max:1.0000e+00 lr:1.0000e-06
2023-04-03 11:17:53,397 ADAM: Layer 2 -> dw_min:1.0000e+00  dw_max:1.0000e+00 lr:1.0000e-06
2023-04-03 11:17:53,397 ADAM: Layer 3 -> dw_min:1.0000e+00  dw_max:1.0000e+00 lr:1.0000e-06
2023-04-03 11:17:53,480 			Learning rate: weights:   1.000e-06    
2023-04-03 11:17:53,480 			Last test performance: 98.04%
2023-04-03 11:17:53,480 ----------------
2023-04-03 11:17:58,014   93  => 112   		Training 486 pattern with 99.17% 	Forward time: 	 4.40 sec
2023-04-03 11:17:58,014 			Loss:    2.025e-02    			Backward time: 	 0.13 sec 
2023-04-03 11:17:58,014 ADAM: Layer 0 -> dw_min:1.0000e+00  dw_max:1.0000e+00 lr:1.0000e-06
2023-04-03 11:17:58,014 ADAM: Layer 1 -> dw_min:1.0000e+00  dw_max:1.0000e+00 lr:1.0000e-06
2023-04-03 11:17:58,014 ADAM: Layer 2 -> dw_min:1.0000e+00  dw_max:1.0000e+00 lr:1.0000e-06
2023-04-03 11:17:58,015 ADAM: Layer 3 -> dw_min:1.0000e+00  dw_max:1.0000e+00 lr:1.0000e-06
2023-04-03 11:17:58,033 			Learning rate: weights:   1.000e-06    
2023-04-03 11:17:58,033 			Last test performance: 98.04%
2023-04-03 11:17:58,033 ----------------
2023-04-03 11:18:02,568   93  => 113   		Training 486 pattern with 99.79% 	Forward time: 	 4.40 sec
2023-04-03 11:18:02,568 			Loss:    1.269e-02    			Backward time: 	 0.13 sec 
2023-04-03 11:18:02,568 ADAM: Layer 0 -> dw_min:1.0000e+00  dw_max:1.0000e+00 lr:1.0000e-06
2023-04-03 11:18:02,568 ADAM: Layer 1 -> dw_min:1.0000e+00  dw_max:1.0000e+00 lr:1.0000e-06
2023-04-03 11:18:02,569 ADAM: Layer 2 -> dw_min:1.0000e+00  dw_max:1.0000e+00 lr:1.0000e-06
2023-04-03 11:18:02,569 ADAM: Layer 3 -> dw_min:1.0000e+00  dw_max:1.0000e+00 lr:1.0000e-06
2023-04-03 11:18:02,684 			Learning rate: weights:   1.000e-06    
2023-04-03 11:18:02,684 			Last test performance: 98.04%
2023-04-03 11:18:02,684 ----------------
2023-04-03 11:18:07,218   93  => 114   		Training 486 pattern with 98.75% 	Forward time: 	 4.40 sec
2023-04-03 11:18:07,218 			Loss:    3.286e-02    			Backward time: 	 0.13 sec 
2023-04-03 11:18:07,218 ADAM: Layer 0 -> dw_min:1.0000e+00  dw_max:1.0000e+00 lr:1.0000e-06
2023-04-03 11:18:07,218 ADAM: Layer 1 -> dw_min:1.0000e+00  dw_max:1.0000e+00 lr:1.0000e-06
2023-04-03 11:18:07,218 ADAM: Layer 2 -> dw_min:1.0000e+00  dw_max:1.0000e+00 lr:1.0000e-06
2023-04-03 11:18:07,218 ADAM: Layer 3 -> dw_min:1.0000e+00  dw_max:1.0000e+00 lr:1.0000e-06
2023-04-03 11:18:07,319 			Learning rate: weights:   1.000e-06    
2023-04-03 11:18:07,319 			Last test performance: 98.04%
2023-04-03 11:18:07,319 ----------------
2023-04-03 11:18:11,853   93  => 115   		Training 486 pattern with 100.00% 	Forward time: 	 4.40 sec
2023-04-03 11:18:11,853 			Loss:    6.398e-03    			Backward time: 	 0.13 sec 
2023-04-03 11:18:11,853 ADAM: Layer 0 -> dw_min:1.0000e+00  dw_max:1.0000e+00 lr:1.0000e-06
2023-04-03 11:18:11,853 ADAM: Layer 1 -> dw_min:1.0000e+00  dw_max:1.0000e+00 lr:1.0000e-06
2023-04-03 11:18:11,853 ADAM: Layer 2 -> dw_min:1.0000e+00  dw_max:1.0000e+00 lr:1.0000e-06
2023-04-03 11:18:11,854 ADAM: Layer 3 -> dw_min:1.0000e+00  dw_max:1.0000e+00 lr:1.0000e-06
2023-04-03 11:18:11,902 			Learning rate: weights:   1.000e-06    
2023-04-03 11:18:11,902 			Last test performance: 98.04%
2023-04-03 11:18:11,902 ----------------
2023-04-03 11:18:16,436   93  => 116   		Training 486 pattern with 99.17% 	Forward time: 	 4.40 sec
2023-04-03 11:18:16,436 			Loss:    2.359e-02    			Backward time: 	 0.13 sec 
2023-04-03 11:18:16,436 ADAM: Layer 0 -> dw_min:1.0000e+00  dw_max:1.0000e+00 lr:1.0000e-06
2023-04-03 11:18:16,436 ADAM: Layer 1 -> dw_min:1.0000e+00  dw_max:1.0000e+00 lr:1.0000e-06
2023-04-03 11:18:16,437 ADAM: Layer 2 -> dw_min:1.0000e+00  dw_max:1.0000e+00 lr:1.0000e-06
2023-04-03 11:18:16,437 ADAM: Layer 3 -> dw_min:1.0000e+00  dw_max:1.0000e+00 lr:1.0000e-06
2023-04-03 11:18:16,518 			Learning rate: weights:   1.000e-06    
2023-04-03 11:18:16,518 			Last test performance: 98.04%
2023-04-03 11:18:16,518 ----------------
2023-04-03 11:18:21,053   93  => 117   		Training 486 pattern with 99.17% 	Forward time: 	 4.40 sec
2023-04-03 11:18:21,053 			Loss:    1.834e-02    			Backward time: 	 0.13 sec 
2023-04-03 11:18:21,053 ADAM: Layer 0 -> dw_min:1.0000e+00  dw_max:1.0000e+00 lr:1.0000e-06
2023-04-03 11:18:21,053 ADAM: Layer 1 -> dw_min:1.0000e+00  dw_max:1.0000e+00 lr:1.0000e-06
2023-04-03 11:18:21,053 ADAM: Layer 2 -> dw_min:1.0000e+00  dw_max:1.0000e+00 lr:1.0000e-06
2023-04-03 11:18:21,053 ADAM: Layer 3 -> dw_min:1.0000e+00  dw_max:1.0000e+00 lr:1.0000e-06
2023-04-03 11:18:21,072 			Learning rate: weights:   1.000e-06    
2023-04-03 11:18:21,073 			Last test performance: 98.04%
2023-04-03 11:18:21,073 ----------------
2023-04-03 11:18:25,606   93  => 118   		Training 486 pattern with 99.79% 	Forward time: 	 4.40 sec
2023-04-03 11:18:25,606 			Loss:    1.527e-02    			Backward time: 	 0.13 sec 
2023-04-03 11:18:25,607 ADAM: Layer 0 -> dw_min:1.0000e+00  dw_max:1.0000e+00 lr:1.0000e-06
2023-04-03 11:18:25,607 ADAM: Layer 1 -> dw_min:1.0000e+00  dw_max:1.0000e+00 lr:1.0000e-06
2023-04-03 11:18:25,607 ADAM: Layer 2 -> dw_min:1.0000e+00  dw_max:1.0000e+00 lr:1.0000e-06
2023-04-03 11:18:25,607 ADAM: Layer 3 -> dw_min:1.0000e+00  dw_max:1.0000e+00 lr:1.0000e-06
2023-04-03 11:18:25,632 			Learning rate: weights:   1.000e-06    
2023-04-03 11:18:25,633 			Last test performance: 98.04%
2023-04-03 11:18:25,633 ----------------
2023-04-03 11:18:30,167   93  => 119   		Training 486 pattern with 99.58% 	Forward time: 	 4.40 sec
2023-04-03 11:18:30,167 			Loss:    1.066e-02    			Backward time: 	 0.13 sec 
2023-04-03 11:18:30,167 ADAM: Layer 0 -> dw_min:1.0000e+00  dw_max:1.0000e+00 lr:1.0000e-06
2023-04-03 11:18:30,168 ADAM: Layer 1 -> dw_min:1.0000e+00  dw_max:1.0000e+00 lr:1.0000e-06
2023-04-03 11:18:30,168 ADAM: Layer 2 -> dw_min:1.0000e+00  dw_max:1.0000e+00 lr:1.0000e-06
2023-04-03 11:18:30,168 ADAM: Layer 3 -> dw_min:1.0000e+00  dw_max:1.0000e+00 lr:1.0000e-06
2023-04-03 11:18:30,248 			Learning rate: weights:   1.000e-06    
2023-04-03 11:18:30,248 			Last test performance: 98.04%
2023-04-03 11:18:30,248 ----------------
2023-04-03 11:18:34,782   93  => 120   		Training 486 pattern with 100.00% 	Forward time: 	 4.40 sec
2023-04-03 11:18:34,783 			Loss:    5.805e-03    			Backward time: 	 0.13 sec 
2023-04-03 11:18:34,783 ADAM: Layer 0 -> dw_min:1.0000e+00  dw_max:1.0000e+00 lr:1.0000e-06
2023-04-03 11:18:34,783 ADAM: Layer 1 -> dw_min:1.0000e+00  dw_max:1.0000e+00 lr:1.0000e-06
2023-04-03 11:18:34,783 ADAM: Layer 2 -> dw_min:1.0000e+00  dw_max:1.0000e+00 lr:1.0000e-06
2023-04-03 11:18:34,783 ADAM: Layer 3 -> dw_min:1.0000e+00  dw_max:1.0000e+00 lr:1.0000e-06
2023-04-03 11:18:34,803 			Learning rate: weights:   1.000e-06    
2023-04-03 11:18:34,803 			Last test performance: 98.04%
2023-04-03 11:18:34,803 ----------------
2023-04-03 11:18:39,336   93  => 121   		Training 486 pattern with 99.58% 	Forward time: 	 4.40 sec
2023-04-03 11:18:39,337 			Loss:    1.267e-02    			Backward time: 	 0.13 sec 
2023-04-03 11:18:39,337 ADAM: Layer 0 -> dw_min:1.0000e+00  dw_max:1.0000e+00 lr:1.0000e-06
2023-04-03 11:18:39,337 ADAM: Layer 1 -> dw_min:1.0000e+00  dw_max:1.0000e+00 lr:1.0000e-06
2023-04-03 11:18:39,337 ADAM: Layer 2 -> dw_min:1.0000e+00  dw_max:1.0000e+00 lr:1.0000e-06
2023-04-03 11:18:39,337 ADAM: Layer 3 -> dw_min:1.0000e+00  dw_max:1.0000e+00 lr:1.0000e-06
2023-04-03 11:18:39,354 			Learning rate: weights:   1.000e-06    
2023-04-03 11:18:39,354 			Last test performance: 98.04%
2023-04-03 11:18:39,354 ----------------
2023-04-03 11:18:43,888   93  => 122   		Training 486 pattern with 99.58% 	Forward time: 	 4.40 sec
2023-04-03 11:18:43,888 			Loss:    1.347e-02    			Backward time: 	 0.13 sec 
2023-04-03 11:18:43,888 ADAM: Layer 0 -> dw_min:1.0000e+00  dw_max:1.0000e+00 lr:1.0000e-06
2023-04-03 11:18:43,888 ADAM: Layer 1 -> dw_min:1.0000e+00  dw_max:1.0000e+00 lr:1.0000e-06
2023-04-03 11:18:43,888 ADAM: Layer 2 -> dw_min:1.0000e+00  dw_max:1.0000e+00 lr:1.0000e-06
2023-04-03 11:18:43,889 ADAM: Layer 3 -> dw_min:1.0000e+00  dw_max:1.0000e+00 lr:1.0000e-06
2023-04-03 11:18:44,005 			Learning rate: weights:   1.000e-06    
2023-04-03 11:18:44,005 			Last test performance: 98.04%
2023-04-03 11:18:44,005 ----------------
2023-04-03 11:18:48,540   93  => 123   		Training 486 pattern with 99.58% 	Forward time: 	 4.40 sec
2023-04-03 11:18:48,540 			Loss:    1.299e-02    			Backward time: 	 0.13 sec 
2023-04-03 11:18:48,540 ADAM: Layer 0 -> dw_min:1.0000e+00  dw_max:1.0000e+00 lr:1.0000e-06
2023-04-03 11:18:48,540 ADAM: Layer 1 -> dw_min:1.0000e+00  dw_max:1.0000e+00 lr:1.0000e-06
2023-04-03 11:18:48,540 ADAM: Layer 2 -> dw_min:1.0000e+00  dw_max:1.0000e+00 lr:1.0000e-06
2023-04-03 11:18:48,540 ADAM: Layer 3 -> dw_min:1.0000e+00  dw_max:1.0000e+00 lr:1.0000e-06
2023-04-03 11:18:48,564 			Learning rate: weights:   1.000e-06    
2023-04-03 11:18:48,564 			Last test performance: 98.04%
2023-04-03 11:18:48,564 ----------------
2023-04-03 11:18:53,097   93  => 124   		Training 486 pattern with 99.38% 	Forward time: 	 4.40 sec
2023-04-03 11:18:53,098 			Loss:    1.971e-02    			Backward time: 	 0.13 sec 
2023-04-03 11:18:53,098 ADAM: Layer 0 -> dw_min:1.0000e+00  dw_max:1.0000e+00 lr:1.0000e-06
2023-04-03 11:18:53,098 ADAM: Layer 1 -> dw_min:1.0000e+00  dw_max:1.0000e+00 lr:1.0000e-06
2023-04-03 11:18:53,098 ADAM: Layer 2 -> dw_min:1.0000e+00  dw_max:1.0000e+00 lr:1.0000e-06
2023-04-03 11:18:53,098 ADAM: Layer 3 -> dw_min:1.0000e+00  dw_max:1.0000e+00 lr:1.0000e-06
2023-04-03 11:18:53,127 
2023-04-03 11:18:53,128 Testing:
2023-04-03 11:18:53,348 		24 of 10000 with 91.67% 	 Time used:  0.22 sec
2023-04-03 11:18:53,567 		48 of 10000 with 93.75% 	 Time used:  0.22 sec
2023-04-03 11:18:53,786 		72 of 10000 with 95.83% 	 Time used:  0.22 sec
2023-04-03 11:18:54,006 		96 of 10000 with 95.83% 	 Time used:  0.22 sec
2023-04-03 11:18:54,226 		120 of 10000 with 96.67% 	 Time used:  0.22 sec
2023-04-03 11:18:54,445 		144 of 10000 with 97.22% 	 Time used:  0.22 sec
2023-04-03 11:18:54,665 		168 of 10000 with 97.62% 	 Time used:  0.22 sec
2023-04-03 11:18:54,884 		192 of 10000 with 97.92% 	 Time used:  0.22 sec
2023-04-03 11:18:55,104 		216 of 10000 with 98.15% 	 Time used:  0.22 sec
2023-04-03 11:18:55,323 		240 of 10000 with 98.33% 	 Time used:  0.22 sec
2023-04-03 11:18:55,543 		264 of 10000 with 98.48% 	 Time used:  0.22 sec
2023-04-03 11:18:55,762 		288 of 10000 with 98.61% 	 Time used:  0.22 sec
2023-04-03 11:18:55,982 		312 of 10000 with 98.40% 	 Time used:  0.22 sec
2023-04-03 11:18:56,201 		336 of 10000 with 98.51% 	 Time used:  0.22 sec
2023-04-03 11:18:56,421 		360 of 10000 with 98.33% 	 Time used:  0.22 sec
2023-04-03 11:18:56,640 		384 of 10000 with 98.44% 	 Time used:  0.22 sec
2023-04-03 11:18:56,860 		408 of 10000 with 98.53% 	 Time used:  0.22 sec
2023-04-03 11:18:57,079 		432 of 10000 with 98.61% 	 Time used:  0.22 sec
2023-04-03 11:18:57,299 		456 of 10000 with 98.25% 	 Time used:  0.22 sec
2023-04-03 11:18:57,518 		480 of 10000 with 98.33% 	 Time used:  0.22 sec
2023-04-03 11:18:57,738 		504 of 10000 with 98.21% 	 Time used:  0.22 sec
2023-04-03 11:18:57,957 		528 of 10000 with 98.11% 	 Time used:  0.22 sec
2023-04-03 11:18:58,177 		552 of 10000 with 98.19% 	 Time used:  0.22 sec
2023-04-03 11:18:58,396 		576 of 10000 with 98.09% 	 Time used:  0.22 sec
2023-04-03 11:18:58,616 		600 of 10000 with 98.17% 	 Time used:  0.22 sec
2023-04-03 11:18:58,835 		624 of 10000 with 98.24% 	 Time used:  0.22 sec
2023-04-03 11:18:59,055 		648 of 10000 with 98.30% 	 Time used:  0.22 sec
2023-04-03 11:18:59,274 		672 of 10000 with 98.21% 	 Time used:  0.22 sec
2023-04-03 11:18:59,494 		696 of 10000 with 98.13% 	 Time used:  0.22 sec
2023-04-03 11:18:59,713 		720 of 10000 with 98.19% 	 Time used:  0.22 sec
2023-04-03 11:18:59,933 		744 of 10000 with 98.25% 	 Time used:  0.22 sec
2023-04-03 11:19:00,152 		768 of 10000 with 98.18% 	 Time used:  0.22 sec
2023-04-03 11:19:00,372 		792 of 10000 with 98.23% 	 Time used:  0.22 sec
2023-04-03 11:19:00,591 		816 of 10000 with 98.16% 	 Time used:  0.22 sec
2023-04-03 11:19:00,811 		840 of 10000 with 98.10% 	 Time used:  0.22 sec
2023-04-03 11:19:01,030 		864 of 10000 with 98.15% 	 Time used:  0.22 sec
2023-04-03 11:19:01,250 		888 of 10000 with 98.20% 	 Time used:  0.22 sec
2023-04-03 11:19:01,469 		912 of 10000 with 98.03% 	 Time used:  0.22 sec
2023-04-03 11:19:01,689 		936 of 10000 with 98.08% 	 Time used:  0.22 sec
2023-04-03 11:19:01,909 		960 of 10000 with 98.12% 	 Time used:  0.22 sec
2023-04-03 11:19:02,129 		984 of 10000 with 98.17% 	 Time used:  0.22 sec
2023-04-03 11:19:02,349 		1008 of 10000 with 98.21% 	 Time used:  0.22 sec
2023-04-03 11:19:02,568 		1032 of 10000 with 98.26% 	 Time used:  0.22 sec
2023-04-03 11:19:02,788 		1056 of 10000 with 98.11% 	 Time used:  0.22 sec
2023-04-03 11:19:03,007 		1080 of 10000 with 98.06% 	 Time used:  0.22 sec
2023-04-03 11:19:03,227 		1104 of 10000 with 98.10% 	 Time used:  0.22 sec
2023-04-03 11:19:03,446 		1128 of 10000 with 98.14% 	 Time used:  0.22 sec
2023-04-03 11:19:03,666 		1152 of 10000 with 98.18% 	 Time used:  0.22 sec
2023-04-03 11:19:03,886 		1176 of 10000 with 98.21% 	 Time used:  0.22 sec
2023-04-03 11:19:04,105 		1200 of 10000 with 98.25% 	 Time used:  0.22 sec
2023-04-03 11:19:04,325 		1224 of 10000 with 98.20% 	 Time used:  0.22 sec
2023-04-03 11:19:04,544 		1248 of 10000 with 98.24% 	 Time used:  0.22 sec
2023-04-03 11:19:04,764 		1272 of 10000 with 98.19% 	 Time used:  0.22 sec
2023-04-03 11:19:04,983 		1296 of 10000 with 98.23% 	 Time used:  0.22 sec
2023-04-03 11:19:05,203 		1320 of 10000 with 98.26% 	 Time used:  0.22 sec
2023-04-03 11:19:05,422 		1344 of 10000 with 98.29% 	 Time used:  0.22 sec
2023-04-03 11:19:05,642 		1368 of 10000 with 98.32% 	 Time used:  0.22 sec
2023-04-03 11:19:05,861 		1392 of 10000 with 98.35% 	 Time used:  0.22 sec
2023-04-03 11:19:06,081 		1416 of 10000 with 98.38% 	 Time used:  0.22 sec
2023-04-03 11:19:06,300 		1440 of 10000 with 98.40% 	 Time used:  0.22 sec
2023-04-03 11:19:06,520 		1464 of 10000 with 98.43% 	 Time used:  0.22 sec
2023-04-03 11:19:06,739 		1488 of 10000 with 98.25% 	 Time used:  0.22 sec
2023-04-03 11:19:06,959 		1512 of 10000 with 98.28% 	 Time used:  0.22 sec
2023-04-03 11:19:07,178 		1536 of 10000 with 98.31% 	 Time used:  0.22 sec
2023-04-03 11:19:07,398 		1560 of 10000 with 98.33% 	 Time used:  0.22 sec
2023-04-03 11:19:07,617 		1584 of 10000 with 98.23% 	 Time used:  0.22 sec
2023-04-03 11:19:07,837 		1608 of 10000 with 98.26% 	 Time used:  0.22 sec
2023-04-03 11:19:08,056 		1632 of 10000 with 98.28% 	 Time used:  0.22 sec
2023-04-03 11:19:08,276 		1656 of 10000 with 98.31% 	 Time used:  0.22 sec
2023-04-03 11:19:08,495 		1680 of 10000 with 98.33% 	 Time used:  0.22 sec
2023-04-03 11:19:08,715 		1704 of 10000 with 98.36% 	 Time used:  0.22 sec
2023-04-03 11:19:08,934 		1728 of 10000 with 98.32% 	 Time used:  0.22 sec
2023-04-03 11:19:09,154 		1752 of 10000 with 98.34% 	 Time used:  0.22 sec
2023-04-03 11:19:09,373 		1776 of 10000 with 98.37% 	 Time used:  0.22 sec
2023-04-03 11:19:09,593 		1800 of 10000 with 98.39% 	 Time used:  0.22 sec
2023-04-03 11:19:09,812 		1824 of 10000 with 98.30% 	 Time used:  0.22 sec
2023-04-03 11:19:10,032 		1848 of 10000 with 98.32% 	 Time used:  0.22 sec
2023-04-03 11:19:10,251 		1872 of 10000 with 98.24% 	 Time used:  0.22 sec
2023-04-03 11:19:10,471 		1896 of 10000 with 98.26% 	 Time used:  0.22 sec
2023-04-03 11:19:10,690 		1920 of 10000 with 98.28% 	 Time used:  0.22 sec
2023-04-03 11:19:10,910 		1944 of 10000 with 98.25% 	 Time used:  0.22 sec
2023-04-03 11:19:11,129 		1968 of 10000 with 98.12% 	 Time used:  0.22 sec
2023-04-03 11:19:11,349 		1992 of 10000 with 98.14% 	 Time used:  0.22 sec
2023-04-03 11:19:11,568 		2016 of 10000 with 98.16% 	 Time used:  0.22 sec
2023-04-03 11:19:11,788 		2040 of 10000 with 98.14% 	 Time used:  0.22 sec
2023-04-03 11:19:12,007 		2064 of 10000 with 98.16% 	 Time used:  0.22 sec
2023-04-03 11:19:12,227 		2088 of 10000 with 98.18% 	 Time used:  0.22 sec
2023-04-03 11:19:12,447 		2112 of 10000 with 98.20% 	 Time used:  0.22 sec
2023-04-03 11:19:12,666 		2136 of 10000 with 98.22% 	 Time used:  0.22 sec
2023-04-03 11:19:12,886 		2160 of 10000 with 98.19% 	 Time used:  0.22 sec
2023-04-03 11:19:13,105 		2184 of 10000 with 98.21% 	 Time used:  0.22 sec
2023-04-03 11:19:13,325 		2208 of 10000 with 98.23% 	 Time used:  0.22 sec
2023-04-03 11:19:13,545 		2232 of 10000 with 98.25% 	 Time used:  0.22 sec
2023-04-03 11:19:13,764 		2256 of 10000 with 98.27% 	 Time used:  0.22 sec
2023-04-03 11:19:13,984 		2280 of 10000 with 98.25% 	 Time used:  0.22 sec
2023-04-03 11:19:14,203 		2304 of 10000 with 98.26% 	 Time used:  0.22 sec
2023-04-03 11:19:14,423 		2328 of 10000 with 98.28% 	 Time used:  0.22 sec
2023-04-03 11:19:14,642 		2352 of 10000 with 98.30% 	 Time used:  0.22 sec
2023-04-03 11:19:14,862 		2376 of 10000 with 98.27% 	 Time used:  0.22 sec
2023-04-03 11:19:15,082 		2400 of 10000 with 98.25% 	 Time used:  0.22 sec
2023-04-03 11:19:15,301 		2424 of 10000 with 98.23% 	 Time used:  0.22 sec
2023-04-03 11:19:15,521 		2448 of 10000 with 98.24% 	 Time used:  0.22 sec
2023-04-03 11:19:15,740 		2472 of 10000 with 98.26% 	 Time used:  0.22 sec
2023-04-03 11:19:15,959 		2496 of 10000 with 98.28% 	 Time used:  0.22 sec
2023-04-03 11:19:16,179 		2520 of 10000 with 98.29% 	 Time used:  0.22 sec
2023-04-03 11:19:16,399 		2544 of 10000 with 98.31% 	 Time used:  0.22 sec
2023-04-03 11:19:16,618 		2568 of 10000 with 98.33% 	 Time used:  0.22 sec
2023-04-03 11:19:16,838 		2592 of 10000 with 98.30% 	 Time used:  0.22 sec
2023-04-03 11:19:17,057 		2616 of 10000 with 98.32% 	 Time used:  0.22 sec
2023-04-03 11:19:17,277 		2640 of 10000 with 98.33% 	 Time used:  0.22 sec
2023-04-03 11:19:17,497 		2664 of 10000 with 98.35% 	 Time used:  0.22 sec
2023-04-03 11:19:17,716 		2688 of 10000 with 98.29% 	 Time used:  0.22 sec
2023-04-03 11:19:17,936 		2712 of 10000 with 98.30% 	 Time used:  0.22 sec
2023-04-03 11:19:18,155 		2736 of 10000 with 98.28% 	 Time used:  0.22 sec
2023-04-03 11:19:18,375 		2760 of 10000 with 98.30% 	 Time used:  0.22 sec
2023-04-03 11:19:18,594 		2784 of 10000 with 98.31% 	 Time used:  0.22 sec
2023-04-03 11:19:18,814 		2808 of 10000 with 98.33% 	 Time used:  0.22 sec
2023-04-03 11:19:19,033 		2832 of 10000 with 98.27% 	 Time used:  0.22 sec
2023-04-03 11:19:19,253 		2856 of 10000 with 98.28% 	 Time used:  0.22 sec
2023-04-03 11:19:19,472 		2880 of 10000 with 98.26% 	 Time used:  0.22 sec
2023-04-03 11:19:19,692 		2904 of 10000 with 98.24% 	 Time used:  0.22 sec
2023-04-03 11:19:19,911 		2928 of 10000 with 98.26% 	 Time used:  0.22 sec
2023-04-03 11:19:20,131 		2952 of 10000 with 98.27% 	 Time used:  0.22 sec
2023-04-03 11:19:20,350 		2976 of 10000 with 98.29% 	 Time used:  0.22 sec
2023-04-03 11:19:20,570 		3000 of 10000 with 98.27% 	 Time used:  0.22 sec
2023-04-03 11:19:20,789 		3024 of 10000 with 98.28% 	 Time used:  0.22 sec
2023-04-03 11:19:21,009 		3048 of 10000 with 98.26% 	 Time used:  0.22 sec
2023-04-03 11:19:21,228 		3072 of 10000 with 98.27% 	 Time used:  0.22 sec
2023-04-03 11:19:21,448 		3096 of 10000 with 98.29% 	 Time used:  0.22 sec
2023-04-03 11:19:21,667 		3120 of 10000 with 98.30% 	 Time used:  0.22 sec
2023-04-03 11:19:21,887 		3144 of 10000 with 98.25% 	 Time used:  0.22 sec
2023-04-03 11:19:22,106 		3168 of 10000 with 98.26% 	 Time used:  0.22 sec
2023-04-03 11:19:22,325 		3192 of 10000 with 98.25% 	 Time used:  0.22 sec
2023-04-03 11:19:22,545 		3216 of 10000 with 98.26% 	 Time used:  0.22 sec
2023-04-03 11:19:22,765 		3240 of 10000 with 98.24% 	 Time used:  0.22 sec
2023-04-03 11:19:22,984 		3264 of 10000 with 98.22% 	 Time used:  0.22 sec
2023-04-03 11:19:23,203 		3288 of 10000 with 98.21% 	 Time used:  0.22 sec
2023-04-03 11:19:23,424 		3312 of 10000 with 98.22% 	 Time used:  0.22 sec
2023-04-03 11:19:23,644 		3336 of 10000 with 98.20% 	 Time used:  0.22 sec
2023-04-03 11:19:23,864 		3360 of 10000 with 98.21% 	 Time used:  0.22 sec
2023-04-03 11:19:24,083 		3384 of 10000 with 98.23% 	 Time used:  0.22 sec
2023-04-03 11:19:24,303 		3408 of 10000 with 98.21% 	 Time used:  0.22 sec
2023-04-03 11:19:24,522 		3432 of 10000 with 98.22% 	 Time used:  0.22 sec
2023-04-03 11:19:24,742 		3456 of 10000 with 98.23% 	 Time used:  0.22 sec
2023-04-03 11:19:24,961 		3480 of 10000 with 98.22% 	 Time used:  0.22 sec
2023-04-03 11:19:25,181 		3504 of 10000 with 98.17% 	 Time used:  0.22 sec
2023-04-03 11:19:25,400 		3528 of 10000 with 98.19% 	 Time used:  0.22 sec
2023-04-03 11:19:25,620 		3552 of 10000 with 98.20% 	 Time used:  0.22 sec
2023-04-03 11:19:25,840 		3576 of 10000 with 98.18% 	 Time used:  0.22 sec
2023-04-03 11:19:26,059 		3600 of 10000 with 98.19% 	 Time used:  0.22 sec
2023-04-03 11:19:26,279 		3624 of 10000 with 98.15% 	 Time used:  0.22 sec
2023-04-03 11:19:26,498 		3648 of 10000 with 98.16% 	 Time used:  0.22 sec
2023-04-03 11:19:26,718 		3672 of 10000 with 98.18% 	 Time used:  0.22 sec
2023-04-03 11:19:26,937 		3696 of 10000 with 98.16% 	 Time used:  0.22 sec
2023-04-03 11:19:27,157 		3720 of 10000 with 98.12% 	 Time used:  0.22 sec
2023-04-03 11:19:27,376 		3744 of 10000 with 98.13% 	 Time used:  0.22 sec
2023-04-03 11:19:27,597 		3768 of 10000 with 98.14% 	 Time used:  0.22 sec
2023-04-03 11:19:27,817 		3792 of 10000 with 98.15% 	 Time used:  0.22 sec
2023-04-03 11:19:28,036 		3816 of 10000 with 98.11% 	 Time used:  0.22 sec
2023-04-03 11:19:28,256 		3840 of 10000 with 98.12% 	 Time used:  0.22 sec
2023-04-03 11:19:28,475 		3864 of 10000 with 98.14% 	 Time used:  0.22 sec
2023-04-03 11:19:28,695 		3888 of 10000 with 98.15% 	 Time used:  0.22 sec
2023-04-03 11:19:28,915 		3912 of 10000 with 98.13% 	 Time used:  0.22 sec
2023-04-03 11:19:29,134 		3936 of 10000 with 98.15% 	 Time used:  0.22 sec
2023-04-03 11:19:29,354 		3960 of 10000 with 98.13% 	 Time used:  0.22 sec
2023-04-03 11:19:29,573 		3984 of 10000 with 98.12% 	 Time used:  0.22 sec
2023-04-03 11:19:29,793 		4008 of 10000 with 98.13% 	 Time used:  0.22 sec
2023-04-03 11:19:30,012 		4032 of 10000 with 98.14% 	 Time used:  0.22 sec
2023-04-03 11:19:30,232 		4056 of 10000 with 98.13% 	 Time used:  0.22 sec
2023-04-03 11:19:30,451 		4080 of 10000 with 98.14% 	 Time used:  0.22 sec
2023-04-03 11:19:30,671 		4104 of 10000 with 98.12% 	 Time used:  0.22 sec
2023-04-03 11:19:30,890 		4128 of 10000 with 98.13% 	 Time used:  0.22 sec
2023-04-03 11:19:31,110 		4152 of 10000 with 98.15% 	 Time used:  0.22 sec
2023-04-03 11:19:31,329 		4176 of 10000 with 98.16% 	 Time used:  0.22 sec
2023-04-03 11:19:31,549 		4200 of 10000 with 98.14% 	 Time used:  0.22 sec
2023-04-03 11:19:31,768 		4224 of 10000 with 98.15% 	 Time used:  0.22 sec
2023-04-03 11:19:31,988 		4248 of 10000 with 98.14% 	 Time used:  0.22 sec
2023-04-03 11:19:32,207 		4272 of 10000 with 98.13% 	 Time used:  0.22 sec
2023-04-03 11:19:32,427 		4296 of 10000 with 98.14% 	 Time used:  0.22 sec
2023-04-03 11:19:32,646 		4320 of 10000 with 98.15% 	 Time used:  0.22 sec
2023-04-03 11:19:32,866 		4344 of 10000 with 98.14% 	 Time used:  0.22 sec
2023-04-03 11:19:33,085 		4368 of 10000 with 98.15% 	 Time used:  0.22 sec
2023-04-03 11:19:33,305 		4392 of 10000 with 98.13% 	 Time used:  0.22 sec
2023-04-03 11:19:33,525 		4416 of 10000 with 98.12% 	 Time used:  0.22 sec
2023-04-03 11:19:33,744 		4440 of 10000 with 98.13% 	 Time used:  0.22 sec
2023-04-03 11:19:33,964 		4464 of 10000 with 98.14% 	 Time used:  0.22 sec
2023-04-03 11:19:34,183 		4488 of 10000 with 98.15% 	 Time used:  0.22 sec
2023-04-03 11:19:34,403 		4512 of 10000 with 98.12% 	 Time used:  0.22 sec
2023-04-03 11:19:34,622 		4536 of 10000 with 98.10% 	 Time used:  0.22 sec
2023-04-03 11:19:34,842 		4560 of 10000 with 98.11% 	 Time used:  0.22 sec
2023-04-03 11:19:35,061 		4584 of 10000 with 98.12% 	 Time used:  0.22 sec
2023-04-03 11:19:35,281 		4608 of 10000 with 98.09% 	 Time used:  0.22 sec
2023-04-03 11:19:35,501 		4632 of 10000 with 98.10% 	 Time used:  0.22 sec
2023-04-03 11:19:35,720 		4656 of 10000 with 98.11% 	 Time used:  0.22 sec
2023-04-03 11:19:35,940 		4680 of 10000 with 98.12% 	 Time used:  0.22 sec
2023-04-03 11:19:36,159 		4704 of 10000 with 98.11% 	 Time used:  0.22 sec
2023-04-03 11:19:36,379 		4728 of 10000 with 98.08% 	 Time used:  0.22 sec
2023-04-03 11:19:36,598 		4752 of 10000 with 98.06% 	 Time used:  0.22 sec
2023-04-03 11:19:36,818 		4776 of 10000 with 98.07% 	 Time used:  0.22 sec
2023-04-03 11:19:37,037 		4800 of 10000 with 98.08% 	 Time used:  0.22 sec
2023-04-03 11:19:37,257 		4824 of 10000 with 98.09% 	 Time used:  0.22 sec
2023-04-03 11:19:37,477 		4848 of 10000 with 98.08% 	 Time used:  0.22 sec
2023-04-03 11:19:37,696 		4872 of 10000 with 98.09% 	 Time used:  0.22 sec
2023-04-03 11:19:37,916 		4896 of 10000 with 98.10% 	 Time used:  0.22 sec
2023-04-03 11:19:38,135 		4920 of 10000 with 98.09% 	 Time used:  0.22 sec
2023-04-03 11:19:38,355 		4944 of 10000 with 98.10% 	 Time used:  0.22 sec
2023-04-03 11:19:38,574 		4968 of 10000 with 98.11% 	 Time used:  0.22 sec
2023-04-03 11:19:38,794 		4992 of 10000 with 98.12% 	 Time used:  0.22 sec
2023-04-03 11:19:39,013 		5016 of 10000 with 98.13% 	 Time used:  0.22 sec
2023-04-03 11:19:39,233 		5040 of 10000 with 98.12% 	 Time used:  0.22 sec
2023-04-03 11:19:39,452 		5064 of 10000 with 98.10% 	 Time used:  0.22 sec
2023-04-03 11:19:39,672 		5088 of 10000 with 98.09% 	 Time used:  0.22 sec
2023-04-03 11:19:39,891 		5112 of 10000 with 98.10% 	 Time used:  0.22 sec
2023-04-03 11:19:40,111 		5136 of 10000 with 98.09% 	 Time used:  0.22 sec
2023-04-03 11:19:40,330 		5160 of 10000 with 98.10% 	 Time used:  0.22 sec
2023-04-03 11:19:40,550 		5184 of 10000 with 98.11% 	 Time used:  0.22 sec
2023-04-03 11:19:40,769 		5208 of 10000 with 98.12% 	 Time used:  0.22 sec
2023-04-03 11:19:40,989 		5232 of 10000 with 98.13% 	 Time used:  0.22 sec
2023-04-03 11:19:41,209 		5256 of 10000 with 98.12% 	 Time used:  0.22 sec
2023-04-03 11:19:41,428 		5280 of 10000 with 98.12% 	 Time used:  0.22 sec
2023-04-03 11:19:41,648 		5304 of 10000 with 98.13% 	 Time used:  0.22 sec
2023-04-03 11:19:41,867 		5328 of 10000 with 98.14% 	 Time used:  0.22 sec
2023-04-03 11:19:42,086 		5352 of 10000 with 98.15% 	 Time used:  0.22 sec
2023-04-03 11:19:42,306 		5376 of 10000 with 98.12% 	 Time used:  0.22 sec
2023-04-03 11:19:42,525 		5400 of 10000 with 98.11% 	 Time used:  0.22 sec
2023-04-03 11:19:42,745 		5424 of 10000 with 98.12% 	 Time used:  0.22 sec
2023-04-03 11:19:42,964 		5448 of 10000 with 98.13% 	 Time used:  0.22 sec
2023-04-03 11:19:43,184 		5472 of 10000 with 98.12% 	 Time used:  0.22 sec
2023-04-03 11:19:43,403 		5496 of 10000 with 98.11% 	 Time used:  0.22 sec
2023-04-03 11:19:43,623 		5520 of 10000 with 98.08% 	 Time used:  0.22 sec
2023-04-03 11:19:43,842 		5544 of 10000 with 98.07% 	 Time used:  0.22 sec
2023-04-03 11:19:44,062 		5568 of 10000 with 98.06% 	 Time used:  0.22 sec
2023-04-03 11:19:44,281 		5592 of 10000 with 98.05% 	 Time used:  0.22 sec
2023-04-03 11:19:44,501 		5616 of 10000 with 98.04% 	 Time used:  0.22 sec
2023-04-03 11:19:44,720 		5640 of 10000 with 98.03% 	 Time used:  0.22 sec
2023-04-03 11:19:44,940 		5664 of 10000 with 98.04% 	 Time used:  0.22 sec
2023-04-03 11:19:45,159 		5688 of 10000 with 98.03% 	 Time used:  0.22 sec
2023-04-03 11:19:45,379 		5712 of 10000 with 98.04% 	 Time used:  0.22 sec
2023-04-03 11:19:45,598 		5736 of 10000 with 98.00% 	 Time used:  0.22 sec
2023-04-03 11:19:45,818 		5760 of 10000 with 97.99% 	 Time used:  0.22 sec
2023-04-03 11:19:46,037 		5784 of 10000 with 97.99% 	 Time used:  0.22 sec
2023-04-03 11:19:46,257 		5808 of 10000 with 97.99% 	 Time used:  0.22 sec
2023-04-03 11:19:46,477 		5832 of 10000 with 97.98% 	 Time used:  0.22 sec
2023-04-03 11:19:46,697 		5856 of 10000 with 97.98% 	 Time used:  0.22 sec
2023-04-03 11:19:46,916 		5880 of 10000 with 97.98% 	 Time used:  0.22 sec
2023-04-03 11:19:47,136 		5904 of 10000 with 97.98% 	 Time used:  0.22 sec
2023-04-03 11:19:47,355 		5928 of 10000 with 97.99% 	 Time used:  0.22 sec
2023-04-03 11:19:47,575 		5952 of 10000 with 98.00% 	 Time used:  0.22 sec
2023-04-03 11:19:47,794 		5976 of 10000 with 98.01% 	 Time used:  0.22 sec
2023-04-03 11:19:48,014 		6000 of 10000 with 98.02% 	 Time used:  0.22 sec
2023-04-03 11:19:48,234 		6024 of 10000 with 98.02% 	 Time used:  0.22 sec
2023-04-03 11:19:48,453 		6048 of 10000 with 98.02% 	 Time used:  0.22 sec
2023-04-03 11:19:48,673 		6072 of 10000 with 98.02% 	 Time used:  0.22 sec
2023-04-03 11:19:48,892 		6096 of 10000 with 98.00% 	 Time used:  0.22 sec
2023-04-03 11:19:49,112 		6120 of 10000 with 98.01% 	 Time used:  0.22 sec
2023-04-03 11:19:49,331 		6144 of 10000 with 98.01% 	 Time used:  0.22 sec
2023-04-03 11:19:49,551 		6168 of 10000 with 98.02% 	 Time used:  0.22 sec
2023-04-03 11:19:49,770 		6192 of 10000 with 98.00% 	 Time used:  0.22 sec
2023-04-03 11:19:49,990 		6216 of 10000 with 97.99% 	 Time used:  0.22 sec
2023-04-03 11:19:50,209 		6240 of 10000 with 98.00% 	 Time used:  0.22 sec
2023-04-03 11:19:50,429 		6264 of 10000 with 98.00% 	 Time used:  0.22 sec
2023-04-03 11:19:50,648 		6288 of 10000 with 98.01% 	 Time used:  0.22 sec
2023-04-03 11:19:50,868 		6312 of 10000 with 98.02% 	 Time used:  0.22 sec
2023-04-03 11:19:51,088 		6336 of 10000 with 98.03% 	 Time used:  0.22 sec
2023-04-03 11:19:51,307 		6360 of 10000 with 98.02% 	 Time used:  0.22 sec
2023-04-03 11:19:51,527 		6384 of 10000 with 98.03% 	 Time used:  0.22 sec
2023-04-03 11:19:51,746 		6408 of 10000 with 98.02% 	 Time used:  0.22 sec
2023-04-03 11:19:51,966 		6432 of 10000 with 98.03% 	 Time used:  0.22 sec
2023-04-03 11:19:52,185 		6456 of 10000 with 98.03% 	 Time used:  0.22 sec
2023-04-03 11:19:52,405 		6480 of 10000 with 98.04% 	 Time used:  0.22 sec
2023-04-03 11:19:52,624 		6504 of 10000 with 98.05% 	 Time used:  0.22 sec
2023-04-03 11:19:52,844 		6528 of 10000 with 98.04% 	 Time used:  0.22 sec
2023-04-03 11:19:53,063 		6552 of 10000 with 98.02% 	 Time used:  0.22 sec
2023-04-03 11:19:53,283 		6576 of 10000 with 98.02% 	 Time used:  0.22 sec
2023-04-03 11:19:53,502 		6600 of 10000 with 98.03% 	 Time used:  0.22 sec
2023-04-03 11:19:53,722 		6624 of 10000 with 98.04% 	 Time used:  0.22 sec
2023-04-03 11:19:53,941 		6648 of 10000 with 98.03% 	 Time used:  0.22 sec
2023-04-03 11:19:54,161 		6672 of 10000 with 98.04% 	 Time used:  0.22 sec
2023-04-03 11:19:54,380 		6696 of 10000 with 98.04% 	 Time used:  0.22 sec
2023-04-03 11:19:54,600 		6720 of 10000 with 98.05% 	 Time used:  0.22 sec
2023-04-03 11:19:54,819 		6744 of 10000 with 98.03% 	 Time used:  0.22 sec
2023-04-03 11:19:55,039 		6768 of 10000 with 98.02% 	 Time used:  0.22 sec
2023-04-03 11:19:55,258 		6792 of 10000 with 98.03% 	 Time used:  0.22 sec
2023-04-03 11:19:55,478 		6816 of 10000 with 98.02% 	 Time used:  0.22 sec
2023-04-03 11:19:55,697 		6840 of 10000 with 98.03% 	 Time used:  0.22 sec
2023-04-03 11:19:55,917 		6864 of 10000 with 98.03% 	 Time used:  0.22 sec
2023-04-03 11:19:56,136 		6888 of 10000 with 98.04% 	 Time used:  0.22 sec
2023-04-03 11:19:56,356 		6912 of 10000 with 98.03% 	 Time used:  0.22 sec
2023-04-03 11:19:56,575 		6936 of 10000 with 98.04% 	 Time used:  0.22 sec
2023-04-03 11:19:56,795 		6960 of 10000 with 98.05% 	 Time used:  0.22 sec
2023-04-03 11:19:57,014 		6984 of 10000 with 98.04% 	 Time used:  0.22 sec
2023-04-03 11:19:57,234 		7008 of 10000 with 98.03% 	 Time used:  0.22 sec
2023-04-03 11:19:57,453 		7032 of 10000 with 98.04% 	 Time used:  0.22 sec
2023-04-03 11:19:57,673 		7056 of 10000 with 98.03% 	 Time used:  0.22 sec
2023-04-03 11:19:57,892 		7080 of 10000 with 98.04% 	 Time used:  0.22 sec
2023-04-03 11:19:58,112 		7104 of 10000 with 98.04% 	 Time used:  0.22 sec
2023-04-03 11:19:58,331 		7128 of 10000 with 98.04% 	 Time used:  0.22 sec
2023-04-03 11:19:58,551 		7152 of 10000 with 98.04% 	 Time used:  0.22 sec
2023-04-03 11:19:58,771 		7176 of 10000 with 98.05% 	 Time used:  0.22 sec
2023-04-03 11:19:58,990 		7200 of 10000 with 98.06% 	 Time used:  0.22 sec
2023-04-03 11:19:59,210 		7224 of 10000 with 98.06% 	 Time used:  0.22 sec
2023-04-03 11:19:59,429 		7248 of 10000 with 98.05% 	 Time used:  0.22 sec
2023-04-03 11:19:59,649 		7272 of 10000 with 98.05% 	 Time used:  0.22 sec
2023-04-03 11:19:59,868 		7296 of 10000 with 98.04% 	 Time used:  0.22 sec
2023-04-03 11:20:00,088 		7320 of 10000 with 98.05% 	 Time used:  0.22 sec
2023-04-03 11:20:00,307 		7344 of 10000 with 98.04% 	 Time used:  0.22 sec
2023-04-03 11:20:00,527 		7368 of 10000 with 98.05% 	 Time used:  0.22 sec
2023-04-03 11:20:00,747 		7392 of 10000 with 98.05% 	 Time used:  0.22 sec
2023-04-03 11:20:00,966 		7416 of 10000 with 98.04% 	 Time used:  0.22 sec
2023-04-03 11:20:01,186 		7440 of 10000 with 98.05% 	 Time used:  0.22 sec
2023-04-03 11:20:01,405 		7464 of 10000 with 98.04% 	 Time used:  0.22 sec
2023-04-03 11:20:01,625 		7488 of 10000 with 98.04% 	 Time used:  0.22 sec
2023-04-03 11:20:01,844 		7512 of 10000 with 98.04% 	 Time used:  0.22 sec
2023-04-03 11:20:02,065 		7536 of 10000 with 98.05% 	 Time used:  0.22 sec
2023-04-03 11:20:02,285 		7560 of 10000 with 98.06% 	 Time used:  0.22 sec
2023-04-03 11:20:02,504 		7584 of 10000 with 98.06% 	 Time used:  0.22 sec
2023-04-03 11:20:02,724 		7608 of 10000 with 98.07% 	 Time used:  0.22 sec
2023-04-03 11:20:02,943 		7632 of 10000 with 98.07% 	 Time used:  0.22 sec
2023-04-03 11:20:03,163 		7656 of 10000 with 98.08% 	 Time used:  0.22 sec
2023-04-03 11:20:03,383 		7680 of 10000 with 98.09% 	 Time used:  0.22 sec
2023-04-03 11:20:03,602 		7704 of 10000 with 98.09% 	 Time used:  0.22 sec
2023-04-03 11:20:03,822 		7728 of 10000 with 98.10% 	 Time used:  0.22 sec
2023-04-03 11:20:04,041 		7752 of 10000 with 98.10% 	 Time used:  0.22 sec
2023-04-03 11:20:04,261 		7776 of 10000 with 98.11% 	 Time used:  0.22 sec
2023-04-03 11:20:04,480 		7800 of 10000 with 98.12% 	 Time used:  0.22 sec
2023-04-03 11:20:04,700 		7824 of 10000 with 98.12% 	 Time used:  0.22 sec
2023-04-03 11:20:04,919 		7848 of 10000 with 98.13% 	 Time used:  0.22 sec
2023-04-03 11:20:05,139 		7872 of 10000 with 98.12% 	 Time used:  0.22 sec
2023-04-03 11:20:05,358 		7896 of 10000 with 98.13% 	 Time used:  0.22 sec
2023-04-03 11:20:05,578 		7920 of 10000 with 98.12% 	 Time used:  0.22 sec
2023-04-03 11:20:05,797 		7944 of 10000 with 98.12% 	 Time used:  0.22 sec
2023-04-03 11:20:06,017 		7968 of 10000 with 98.13% 	 Time used:  0.22 sec
2023-04-03 11:20:06,236 		7992 of 10000 with 98.12% 	 Time used:  0.22 sec
2023-04-03 11:20:06,456 		8016 of 10000 with 98.10% 	 Time used:  0.22 sec
2023-04-03 11:20:06,675 		8040 of 10000 with 98.10% 	 Time used:  0.22 sec
2023-04-03 11:20:06,895 		8064 of 10000 with 98.10% 	 Time used:  0.22 sec
2023-04-03 11:20:07,114 		8088 of 10000 with 98.10% 	 Time used:  0.22 sec
2023-04-03 11:20:07,334 		8112 of 10000 with 98.09% 	 Time used:  0.22 sec
2023-04-03 11:20:07,553 		8136 of 10000 with 98.08% 	 Time used:  0.22 sec
2023-04-03 11:20:07,773 		8160 of 10000 with 98.09% 	 Time used:  0.22 sec
2023-04-03 11:20:07,993 		8184 of 10000 with 98.08% 	 Time used:  0.22 sec
2023-04-03 11:20:08,212 		8208 of 10000 with 98.09% 	 Time used:  0.22 sec
2023-04-03 11:20:08,432 		8232 of 10000 with 98.09% 	 Time used:  0.22 sec
2023-04-03 11:20:08,651 		8256 of 10000 with 98.10% 	 Time used:  0.22 sec
2023-04-03 11:20:08,871 		8280 of 10000 with 98.10% 	 Time used:  0.22 sec
2023-04-03 11:20:09,090 		8304 of 10000 with 98.11% 	 Time used:  0.22 sec
2023-04-03 11:20:09,310 		8328 of 10000 with 98.11% 	 Time used:  0.22 sec
2023-04-03 11:20:09,529 		8352 of 10000 with 98.10% 	 Time used:  0.22 sec
2023-04-03 11:20:09,749 		8376 of 10000 with 98.10% 	 Time used:  0.22 sec
2023-04-03 11:20:09,969 		8400 of 10000 with 98.11% 	 Time used:  0.22 sec
2023-04-03 11:20:10,188 		8424 of 10000 with 98.10% 	 Time used:  0.22 sec
2023-04-03 11:20:10,408 		8448 of 10000 with 98.11% 	 Time used:  0.22 sec
2023-04-03 11:20:10,627 		8472 of 10000 with 98.10% 	 Time used:  0.22 sec
2023-04-03 11:20:10,847 		8496 of 10000 with 98.08% 	 Time used:  0.22 sec
2023-04-03 11:20:11,066 		8520 of 10000 with 98.06% 	 Time used:  0.22 sec
2023-04-03 11:20:11,286 		8544 of 10000 with 98.06% 	 Time used:  0.22 sec
2023-04-03 11:20:11,505 		8568 of 10000 with 98.04% 	 Time used:  0.22 sec
2023-04-03 11:20:11,725 		8592 of 10000 with 98.04% 	 Time used:  0.22 sec
2023-04-03 11:20:11,944 		8616 of 10000 with 98.05% 	 Time used:  0.22 sec
2023-04-03 11:20:12,164 		8640 of 10000 with 98.04% 	 Time used:  0.22 sec
2023-04-03 11:20:12,383 		8664 of 10000 with 98.04% 	 Time used:  0.22 sec
2023-04-03 11:20:12,603 		8688 of 10000 with 98.04% 	 Time used:  0.22 sec
2023-04-03 11:20:12,823 		8712 of 10000 with 98.05% 	 Time used:  0.22 sec
2023-04-03 11:20:13,042 		8736 of 10000 with 98.04% 	 Time used:  0.22 sec
2023-04-03 11:20:13,262 		8760 of 10000 with 98.05% 	 Time used:  0.22 sec
2023-04-03 11:20:13,481 		8784 of 10000 with 98.05% 	 Time used:  0.22 sec
2023-04-03 11:20:13,701 		8808 of 10000 with 98.05% 	 Time used:  0.22 sec
2023-04-03 11:20:13,921 		8832 of 10000 with 98.04% 	 Time used:  0.22 sec
2023-04-03 11:20:14,140 		8856 of 10000 with 98.05% 	 Time used:  0.22 sec
2023-04-03 11:20:14,360 		8880 of 10000 with 98.05% 	 Time used:  0.22 sec
2023-04-03 11:20:14,579 		8904 of 10000 with 98.06% 	 Time used:  0.22 sec
2023-04-03 11:20:14,799 		8928 of 10000 with 98.06% 	 Time used:  0.22 sec
2023-04-03 11:20:15,018 		8952 of 10000 with 98.07% 	 Time used:  0.22 sec
2023-04-03 11:20:15,238 		8976 of 10000 with 98.06% 	 Time used:  0.22 sec
2023-04-03 11:20:15,457 		9000 of 10000 with 98.06% 	 Time used:  0.22 sec
2023-04-03 11:20:15,677 		9024 of 10000 with 98.06% 	 Time used:  0.22 sec
2023-04-03 11:20:15,896 		9048 of 10000 with 98.07% 	 Time used:  0.22 sec
2023-04-03 11:20:16,116 		9072 of 10000 with 98.06% 	 Time used:  0.22 sec
2023-04-03 11:20:16,335 		9096 of 10000 with 98.05% 	 Time used:  0.22 sec
2023-04-03 11:20:16,555 		9120 of 10000 with 98.06% 	 Time used:  0.22 sec
2023-04-03 11:20:16,774 		9144 of 10000 with 98.05% 	 Time used:  0.22 sec
2023-04-03 11:20:16,994 		9168 of 10000 with 98.06% 	 Time used:  0.22 sec
2023-04-03 11:20:17,213 		9192 of 10000 with 98.06% 	 Time used:  0.22 sec
2023-04-03 11:20:17,434 		9216 of 10000 with 98.07% 	 Time used:  0.22 sec
2023-04-03 11:20:17,653 		9240 of 10000 with 98.07% 	 Time used:  0.22 sec
2023-04-03 11:20:17,873 		9264 of 10000 with 98.08% 	 Time used:  0.22 sec
2023-04-03 11:20:18,092 		9288 of 10000 with 98.08% 	 Time used:  0.22 sec
2023-04-03 11:20:18,312 		9312 of 10000 with 98.08% 	 Time used:  0.22 sec
2023-04-03 11:20:18,531 		9336 of 10000 with 98.08% 	 Time used:  0.22 sec
2023-04-03 11:20:18,751 		9360 of 10000 with 98.09% 	 Time used:  0.22 sec
2023-04-03 11:20:18,970 		9384 of 10000 with 98.09% 	 Time used:  0.22 sec
2023-04-03 11:20:19,190 		9408 of 10000 with 98.09% 	 Time used:  0.22 sec
2023-04-03 11:20:19,409 		9432 of 10000 with 98.09% 	 Time used:  0.22 sec
2023-04-03 11:20:19,629 		9456 of 10000 with 98.09% 	 Time used:  0.22 sec
2023-04-03 11:20:19,848 		9480 of 10000 with 98.08% 	 Time used:  0.22 sec
2023-04-03 11:20:20,068 		9504 of 10000 with 98.09% 	 Time used:  0.22 sec
2023-04-03 11:20:20,287 		9528 of 10000 with 98.07% 	 Time used:  0.22 sec
2023-04-03 11:20:20,507 		9552 of 10000 with 98.07% 	 Time used:  0.22 sec
2023-04-03 11:20:20,726 		9576 of 10000 with 98.08% 	 Time used:  0.22 sec
2023-04-03 11:20:20,946 		9600 of 10000 with 98.08% 	 Time used:  0.22 sec
2023-04-03 11:20:21,165 		9624 of 10000 with 98.09% 	 Time used:  0.22 sec
2023-04-03 11:20:21,385 		9648 of 10000 with 98.07% 	 Time used:  0.22 sec
2023-04-03 11:20:21,604 		9672 of 10000 with 98.07% 	 Time used:  0.22 sec
2023-04-03 11:20:21,824 		9696 of 10000 with 98.06% 	 Time used:  0.22 sec
2023-04-03 11:20:22,044 		9720 of 10000 with 98.05% 	 Time used:  0.22 sec
2023-04-03 11:20:22,263 		9744 of 10000 with 98.05% 	 Time used:  0.22 sec
2023-04-03 11:20:22,483 		9768 of 10000 with 98.04% 	 Time used:  0.22 sec
2023-04-03 11:20:22,702 		9792 of 10000 with 98.05% 	 Time used:  0.22 sec
2023-04-03 11:20:22,922 		9816 of 10000 with 98.04% 	 Time used:  0.22 sec
2023-04-03 11:20:23,141 		9840 of 10000 with 98.04% 	 Time used:  0.22 sec
2023-04-03 11:20:23,361 		9864 of 10000 with 98.04% 	 Time used:  0.22 sec
2023-04-03 11:20:23,582 		9888 of 10000 with 98.04% 	 Time used:  0.22 sec
2023-04-03 11:20:23,802 		9912 of 10000 with 98.03% 	 Time used:  0.22 sec
2023-04-03 11:20:24,021 		9936 of 10000 with 98.04% 	 Time used:  0.22 sec
2023-04-03 11:20:24,241 		9960 of 10000 with 98.03% 	 Time used:  0.22 sec
2023-04-03 11:20:24,460 		9984 of 10000 with 98.04% 	 Time used:  0.22 sec
2023-04-03 11:20:24,611 		10000 of 10000 with 98.04% 	 Time used:  0.15 sec
2023-04-03 11:20:24,611 
2023-04-03 11:20:24,612 			Learning rate: weights:   1.000e-06    
2023-04-03 11:20:24,612 			Last test performance: 98.04%
2023-04-03 11:20:24,612 ----------------
2023-04-03 11:20:29,147   94  =>  0    		Training 486 pattern with 99.58% 	Forward time: 	 4.40 sec
2023-04-03 11:20:29,147 			Loss:    1.534e-02    			Backward time: 	 0.13 sec 
2023-04-03 11:20:29,147 ADAM: Layer 0 -> dw_min:1.0000e+00  dw_max:1.0000e+00 lr:1.0000e-06
2023-04-03 11:20:29,148 ADAM: Layer 1 -> dw_min:1.0000e+00  dw_max:1.0000e+00 lr:1.0000e-06
2023-04-03 11:20:29,148 ADAM: Layer 2 -> dw_min:1.0000e+00  dw_max:1.0000e+00 lr:1.0000e-06
2023-04-03 11:20:29,148 ADAM: Layer 3 -> dw_min:1.0000e+00  dw_max:1.0000e+00 lr:1.0000e-06
2023-04-03 11:20:29,166 			Learning rate: weights:   1.000e-06    
2023-04-03 11:20:29,166 			Last test performance: 98.04%
2023-04-03 11:20:29,166 ----------------
2023-04-03 11:20:33,701   94  =>  1    		Training 486 pattern with 99.38% 	Forward time: 	 4.40 sec
2023-04-03 11:20:33,701 			Loss:    1.731e-02    			Backward time: 	 0.13 sec 
2023-04-03 11:20:33,702 ADAM: Layer 0 -> dw_min:1.0000e+00  dw_max:1.0000e+00 lr:1.0000e-06
2023-04-03 11:20:33,702 ADAM: Layer 1 -> dw_min:1.0000e+00  dw_max:1.0000e+00 lr:1.0000e-06
2023-04-03 11:20:33,702 ADAM: Layer 2 -> dw_min:1.0000e+00  dw_max:1.0000e+00 lr:1.0000e-06
2023-04-03 11:20:33,702 ADAM: Layer 3 -> dw_min:1.0000e+00  dw_max:1.0000e+00 lr:1.0000e-06
2023-04-03 11:20:33,783 			Learning rate: weights:   1.000e-06    
2023-04-03 11:20:33,783 			Last test performance: 98.04%
2023-04-03 11:20:33,783 ----------------
2023-04-03 11:20:38,317   94  =>  2    		Training 486 pattern with 99.38% 	Forward time: 	 4.40 sec
2023-04-03 11:20:38,317 			Loss:    2.776e-02    			Backward time: 	 0.13 sec 
2023-04-03 11:20:38,318 ADAM: Layer 0 -> dw_min:1.0000e+00  dw_max:1.0000e+00 lr:1.0000e-06
2023-04-03 11:20:38,318 ADAM: Layer 1 -> dw_min:1.0000e+00  dw_max:1.0000e+00 lr:1.0000e-06
2023-04-03 11:20:38,318 ADAM: Layer 2 -> dw_min:1.0000e+00  dw_max:1.0000e+00 lr:1.0000e-06
2023-04-03 11:20:38,318 ADAM: Layer 3 -> dw_min:1.0000e+00  dw_max:1.0000e+00 lr:1.0000e-06
2023-04-03 11:20:38,435 			Learning rate: weights:   1.000e-06    
2023-04-03 11:20:38,435 			Last test performance: 98.04%
2023-04-03 11:20:38,435 ----------------
2023-04-03 11:20:42,969   94  =>  3    		Training 486 pattern with 98.96% 	Forward time: 	 4.40 sec
2023-04-03 11:20:42,969 			Loss:    2.337e-02    			Backward time: 	 0.13 sec 
2023-04-03 11:20:42,970 ADAM: Layer 0 -> dw_min:1.0000e+00  dw_max:1.0000e+00 lr:1.0000e-06
2023-04-03 11:20:42,970 ADAM: Layer 1 -> dw_min:1.0000e+00  dw_max:1.0000e+00 lr:1.0000e-06
2023-04-03 11:20:42,970 ADAM: Layer 2 -> dw_min:1.0000e+00  dw_max:1.0000e+00 lr:1.0000e-06
2023-04-03 11:20:42,970 ADAM: Layer 3 -> dw_min:1.0000e+00  dw_max:1.0000e+00 lr:1.0000e-06
2023-04-03 11:20:42,990 			Learning rate: weights:   1.000e-06    
2023-04-03 11:20:42,990 			Last test performance: 98.04%
2023-04-03 11:20:42,990 ----------------
2023-04-03 11:20:47,524   94  =>  4    		Training 486 pattern with 99.17% 	Forward time: 	 4.40 sec
2023-04-03 11:20:47,524 			Loss:    2.615e-02    			Backward time: 	 0.13 sec 
2023-04-03 11:20:47,524 ADAM: Layer 0 -> dw_min:1.0000e+00  dw_max:1.0000e+00 lr:1.0000e-06
2023-04-03 11:20:47,524 ADAM: Layer 1 -> dw_min:1.0000e+00  dw_max:1.0000e+00 lr:1.0000e-06
2023-04-03 11:20:47,524 ADAM: Layer 2 -> dw_min:1.0000e+00  dw_max:1.0000e+00 lr:1.0000e-06
2023-04-03 11:20:47,524 ADAM: Layer 3 -> dw_min:1.0000e+00  dw_max:1.0000e+00 lr:1.0000e-06
2023-04-03 11:20:47,604 			Learning rate: weights:   1.000e-06    
2023-04-03 11:20:47,604 			Last test performance: 98.04%
2023-04-03 11:20:47,604 ----------------
2023-04-03 11:20:52,138   94  =>  5    		Training 486 pattern with 98.96% 	Forward time: 	 4.40 sec
2023-04-03 11:20:52,138 			Loss:    3.054e-02    			Backward time: 	 0.13 sec 
2023-04-03 11:20:52,138 ADAM: Layer 0 -> dw_min:1.0000e+00  dw_max:1.0000e+00 lr:1.0000e-06
2023-04-03 11:20:52,138 ADAM: Layer 1 -> dw_min:1.0000e+00  dw_max:1.0000e+00 lr:1.0000e-06
2023-04-03 11:20:52,138 ADAM: Layer 2 -> dw_min:1.0000e+00  dw_max:1.0000e+00 lr:1.0000e-06
2023-04-03 11:20:52,138 ADAM: Layer 3 -> dw_min:1.0000e+00  dw_max:1.0000e+00 lr:1.0000e-06
2023-04-03 11:20:52,210 			Learning rate: weights:   1.000e-06    
2023-04-03 11:20:52,210 			Last test performance: 98.04%
2023-04-03 11:20:52,210 ----------------
2023-04-03 11:20:56,744   94  =>  6    		Training 486 pattern with 98.96% 	Forward time: 	 4.40 sec
2023-04-03 11:20:56,744 			Loss:    2.421e-02    			Backward time: 	 0.13 sec 
2023-04-03 11:20:56,744 ADAM: Layer 0 -> dw_min:1.0000e+00  dw_max:1.0000e+00 lr:1.0000e-06
2023-04-03 11:20:56,745 ADAM: Layer 1 -> dw_min:1.0000e+00  dw_max:1.0000e+00 lr:1.0000e-06
2023-04-03 11:20:56,745 ADAM: Layer 2 -> dw_min:1.0000e+00  dw_max:1.0000e+00 lr:1.0000e-06
2023-04-03 11:20:56,745 ADAM: Layer 3 -> dw_min:1.0000e+00  dw_max:1.0000e+00 lr:1.0000e-06
2023-04-03 11:20:56,764 			Learning rate: weights:   1.000e-06    
2023-04-03 11:20:56,764 			Last test performance: 98.04%
2023-04-03 11:20:56,764 ----------------
2023-04-03 11:21:01,298   94  =>  7    		Training 486 pattern with 99.58% 	Forward time: 	 4.40 sec
2023-04-03 11:21:01,298 			Loss:    1.697e-02    			Backward time: 	 0.13 sec 
2023-04-03 11:21:01,298 ADAM: Layer 0 -> dw_min:1.0000e+00  dw_max:1.0000e+00 lr:1.0000e-06
2023-04-03 11:21:01,298 ADAM: Layer 1 -> dw_min:1.0000e+00  dw_max:1.0000e+00 lr:1.0000e-06
2023-04-03 11:21:01,298 ADAM: Layer 2 -> dw_min:1.0000e+00  dw_max:1.0000e+00 lr:1.0000e-06
2023-04-03 11:21:01,299 ADAM: Layer 3 -> dw_min:1.0000e+00  dw_max:1.0000e+00 lr:1.0000e-06
2023-04-03 11:21:01,392 			Learning rate: weights:   1.000e-06    
2023-04-03 11:21:01,392 			Last test performance: 98.04%
2023-04-03 11:21:01,392 ----------------
2023-04-03 11:21:05,927   94  =>  8    		Training 486 pattern with 99.38% 	Forward time: 	 4.40 sec
2023-04-03 11:21:05,927 			Loss:    1.416e-02    			Backward time: 	 0.13 sec 
2023-04-03 11:21:05,927 ADAM: Layer 0 -> dw_min:1.0000e+00  dw_max:1.0000e+00 lr:1.0000e-06
2023-04-03 11:21:05,927 ADAM: Layer 1 -> dw_min:1.0000e+00  dw_max:1.0000e+00 lr:1.0000e-06
2023-04-03 11:21:05,927 ADAM: Layer 2 -> dw_min:1.0000e+00  dw_max:1.0000e+00 lr:1.0000e-06
2023-04-03 11:21:05,927 ADAM: Layer 3 -> dw_min:1.0000e+00  dw_max:1.0000e+00 lr:1.0000e-06
2023-04-03 11:21:06,033 			Learning rate: weights:   1.000e-06    
2023-04-03 11:21:06,033 			Last test performance: 98.04%
2023-04-03 11:21:06,033 ----------------
2023-04-03 11:21:10,566   94  =>  9    		Training 486 pattern with 99.38% 	Forward time: 	 4.40 sec
2023-04-03 11:21:10,566 			Loss:    1.551e-02    			Backward time: 	 0.13 sec 
2023-04-03 11:21:10,567 ADAM: Layer 0 -> dw_min:1.0000e+00  dw_max:1.0000e+00 lr:1.0000e-06
2023-04-03 11:21:10,567 ADAM: Layer 1 -> dw_min:1.0000e+00  dw_max:1.0000e+00 lr:1.0000e-06
2023-04-03 11:21:10,567 ADAM: Layer 2 -> dw_min:1.0000e+00  dw_max:1.0000e+00 lr:1.0000e-06
2023-04-03 11:21:10,567 ADAM: Layer 3 -> dw_min:1.0000e+00  dw_max:1.0000e+00 lr:1.0000e-06
2023-04-03 11:21:10,646 			Learning rate: weights:   1.000e-06    
2023-04-03 11:21:10,646 			Last test performance: 98.04%
2023-04-03 11:21:10,646 ----------------
2023-04-03 11:21:15,180   94  =>  10   		Training 486 pattern with 99.79% 	Forward time: 	 4.40 sec
2023-04-03 11:21:15,180 			Loss:    1.354e-02    			Backward time: 	 0.13 sec 
2023-04-03 11:21:15,180 ADAM: Layer 0 -> dw_min:1.0000e+00  dw_max:1.0000e+00 lr:1.0000e-06
2023-04-03 11:21:15,180 ADAM: Layer 1 -> dw_min:1.0000e+00  dw_max:1.0000e+00 lr:1.0000e-06
2023-04-03 11:21:15,180 ADAM: Layer 2 -> dw_min:1.0000e+00  dw_max:1.0000e+00 lr:1.0000e-06
2023-04-03 11:21:15,181 ADAM: Layer 3 -> dw_min:1.0000e+00  dw_max:1.0000e+00 lr:1.0000e-06
2023-04-03 11:21:15,235 			Learning rate: weights:   1.000e-06    
2023-04-03 11:21:15,235 			Last test performance: 98.04%
2023-04-03 11:21:15,235 ----------------
2023-04-03 11:21:19,770   94  =>  11   		Training 486 pattern with 99.79% 	Forward time: 	 4.40 sec
2023-04-03 11:21:19,770 			Loss:    2.783e-02    			Backward time: 	 0.13 sec 
2023-04-03 11:21:19,770 ADAM: Layer 0 -> dw_min:1.0000e+00  dw_max:1.0000e+00 lr:1.0000e-06
2023-04-03 11:21:19,770 ADAM: Layer 1 -> dw_min:1.0000e+00  dw_max:1.0000e+00 lr:1.0000e-06
2023-04-03 11:21:19,770 ADAM: Layer 2 -> dw_min:1.0000e+00  dw_max:1.0000e+00 lr:1.0000e-06
2023-04-03 11:21:19,770 ADAM: Layer 3 -> dw_min:1.0000e+00  dw_max:1.0000e+00 lr:1.0000e-06
2023-04-03 11:21:19,820 			Learning rate: weights:   1.000e-06    
2023-04-03 11:21:19,820 			Last test performance: 98.04%
2023-04-03 11:21:19,820 ----------------
2023-04-03 11:21:24,354   94  =>  12   		Training 486 pattern with 99.58% 	Forward time: 	 4.40 sec
2023-04-03 11:21:24,354 			Loss:    1.613e-02    			Backward time: 	 0.13 sec 
2023-04-03 11:21:24,354 ADAM: Layer 0 -> dw_min:1.0000e+00  dw_max:1.0000e+00 lr:1.0000e-06
2023-04-03 11:21:24,355 ADAM: Layer 1 -> dw_min:1.0000e+00  dw_max:1.0000e+00 lr:1.0000e-06
2023-04-03 11:21:24,355 ADAM: Layer 2 -> dw_min:1.0000e+00  dw_max:1.0000e+00 lr:1.0000e-06
2023-04-03 11:21:24,355 ADAM: Layer 3 -> dw_min:1.0000e+00  dw_max:1.0000e+00 lr:1.0000e-06
2023-04-03 11:21:24,375 			Learning rate: weights:   1.000e-06    
2023-04-03 11:21:24,375 			Last test performance: 98.04%
2023-04-03 11:21:24,375 ----------------
2023-04-03 11:21:28,910   94  =>  13   		Training 486 pattern with 99.38% 	Forward time: 	 4.40 sec
2023-04-03 11:21:28,910 			Loss:    1.761e-02    			Backward time: 	 0.13 sec 
2023-04-03 11:21:28,910 ADAM: Layer 0 -> dw_min:1.0000e+00  dw_max:1.0000e+00 lr:1.0000e-06
2023-04-03 11:21:28,911 ADAM: Layer 1 -> dw_min:1.0000e+00  dw_max:1.0000e+00 lr:1.0000e-06
2023-04-03 11:21:28,911 ADAM: Layer 2 -> dw_min:1.0000e+00  dw_max:1.0000e+00 lr:1.0000e-06
2023-04-03 11:21:28,911 ADAM: Layer 3 -> dw_min:1.0000e+00  dw_max:1.0000e+00 lr:1.0000e-06
2023-04-03 11:21:28,931 			Learning rate: weights:   1.000e-06    
2023-04-03 11:21:28,931 			Last test performance: 98.04%
2023-04-03 11:21:28,931 ----------------
2023-04-03 11:21:33,464   94  =>  14   		Training 486 pattern with 98.96% 	Forward time: 	 4.40 sec
2023-04-03 11:21:33,464 			Loss:    2.733e-02    			Backward time: 	 0.13 sec 
2023-04-03 11:21:33,464 ADAM: Layer 0 -> dw_min:1.0000e+00  dw_max:1.0000e+00 lr:1.0000e-06
2023-04-03 11:21:33,465 ADAM: Layer 1 -> dw_min:1.0000e+00  dw_max:1.0000e+00 lr:1.0000e-06
2023-04-03 11:21:33,465 ADAM: Layer 2 -> dw_min:1.0000e+00  dw_max:1.0000e+00 lr:1.0000e-06
2023-04-03 11:21:33,465 ADAM: Layer 3 -> dw_min:1.0000e+00  dw_max:1.0000e+00 lr:1.0000e-06
2023-04-03 11:21:33,484 			Learning rate: weights:   1.000e-06    
2023-04-03 11:21:33,484 			Last test performance: 98.04%
2023-04-03 11:21:33,484 ----------------
2023-04-03 11:21:38,018   94  =>  15   		Training 486 pattern with 99.17% 	Forward time: 	 4.40 sec
2023-04-03 11:21:38,018 			Loss:    2.050e-02    			Backward time: 	 0.13 sec 
2023-04-03 11:21:38,018 ADAM: Layer 0 -> dw_min:1.0000e+00  dw_max:1.0000e+00 lr:1.0000e-06
2023-04-03 11:21:38,018 ADAM: Layer 1 -> dw_min:1.0000e+00  dw_max:1.0000e+00 lr:1.0000e-06
2023-04-03 11:21:38,018 ADAM: Layer 2 -> dw_min:1.0000e+00  dw_max:1.0000e+00 lr:1.0000e-06
2023-04-03 11:21:38,018 ADAM: Layer 3 -> dw_min:1.0000e+00  dw_max:1.0000e+00 lr:1.0000e-06
2023-04-03 11:21:38,097 			Learning rate: weights:   1.000e-06    
2023-04-03 11:21:38,097 			Last test performance: 98.04%
2023-04-03 11:21:38,097 ----------------
2023-04-03 11:21:42,630   94  =>  16   		Training 486 pattern with 99.79% 	Forward time: 	 4.40 sec
2023-04-03 11:21:42,630 			Loss:    1.152e-02    			Backward time: 	 0.13 sec 
2023-04-03 11:21:42,630 ADAM: Layer 0 -> dw_min:1.0000e+00  dw_max:1.0000e+00 lr:1.0000e-06
2023-04-03 11:21:42,630 ADAM: Layer 1 -> dw_min:1.0000e+00  dw_max:1.0000e+00 lr:1.0000e-06
2023-04-03 11:21:42,630 ADAM: Layer 2 -> dw_min:1.0000e+00  dw_max:1.0000e+00 lr:1.0000e-06
2023-04-03 11:21:42,631 ADAM: Layer 3 -> dw_min:1.0000e+00  dw_max:1.0000e+00 lr:1.0000e-06
2023-04-03 11:21:42,649 			Learning rate: weights:   1.000e-06    
2023-04-03 11:21:42,649 			Last test performance: 98.04%
2023-04-03 11:21:42,649 ----------------
2023-04-03 11:21:47,183   94  =>  17   		Training 486 pattern with 99.58% 	Forward time: 	 4.40 sec
2023-04-03 11:21:47,183 			Loss:    1.683e-02    			Backward time: 	 0.13 sec 
2023-04-03 11:21:47,183 ADAM: Layer 0 -> dw_min:1.0000e+00  dw_max:1.0000e+00 lr:1.0000e-06
2023-04-03 11:21:47,183 ADAM: Layer 1 -> dw_min:1.0000e+00  dw_max:1.0000e+00 lr:1.0000e-06
2023-04-03 11:21:47,183 ADAM: Layer 2 -> dw_min:1.0000e+00  dw_max:1.0000e+00 lr:1.0000e-06
2023-04-03 11:21:47,183 ADAM: Layer 3 -> dw_min:1.0000e+00  dw_max:1.0000e+00 lr:1.0000e-06
2023-04-03 11:21:47,287 			Learning rate: weights:   1.000e-06    
2023-04-03 11:21:47,287 			Last test performance: 98.04%
2023-04-03 11:21:47,287 ----------------
2023-04-03 11:21:51,820   94  =>  18   		Training 486 pattern with 99.38% 	Forward time: 	 4.40 sec
2023-04-03 11:21:51,820 			Loss:    1.843e-02    			Backward time: 	 0.13 sec 
2023-04-03 11:21:51,820 ADAM: Layer 0 -> dw_min:1.0000e+00  dw_max:1.0000e+00 lr:1.0000e-06
2023-04-03 11:21:51,820 ADAM: Layer 1 -> dw_min:1.0000e+00  dw_max:1.0000e+00 lr:1.0000e-06
2023-04-03 11:21:51,820 ADAM: Layer 2 -> dw_min:1.0000e+00  dw_max:1.0000e+00 lr:1.0000e-06
2023-04-03 11:21:51,820 ADAM: Layer 3 -> dw_min:1.0000e+00  dw_max:1.0000e+00 lr:1.0000e-06
2023-04-03 11:21:51,846 			Learning rate: weights:   1.000e-06    
2023-04-03 11:21:51,846 			Last test performance: 98.04%
2023-04-03 11:21:51,846 ----------------
2023-04-03 11:21:56,379   94  =>  19   		Training 486 pattern with 99.58% 	Forward time: 	 4.40 sec
2023-04-03 11:21:56,379 			Loss:    1.734e-02    			Backward time: 	 0.13 sec 
2023-04-03 11:21:56,379 ADAM: Layer 0 -> dw_min:1.0000e+00  dw_max:1.0000e+00 lr:1.0000e-06
2023-04-03 11:21:56,380 ADAM: Layer 1 -> dw_min:1.0000e+00  dw_max:1.0000e+00 lr:1.0000e-06
2023-04-03 11:21:56,380 ADAM: Layer 2 -> dw_min:1.0000e+00  dw_max:1.0000e+00 lr:1.0000e-06
2023-04-03 11:21:56,380 ADAM: Layer 3 -> dw_min:1.0000e+00  dw_max:1.0000e+00 lr:1.0000e-06
2023-04-03 11:21:56,398 			Learning rate: weights:   1.000e-06    
2023-04-03 11:21:56,398 			Last test performance: 98.04%
2023-04-03 11:21:56,398 ----------------
2023-04-03 11:22:00,932   94  =>  20   		Training 486 pattern with 99.58% 	Forward time: 	 4.40 sec
2023-04-03 11:22:00,932 			Loss:    2.004e-02    			Backward time: 	 0.13 sec 
2023-04-03 11:22:00,932 ADAM: Layer 0 -> dw_min:1.0000e+00  dw_max:1.0000e+00 lr:1.0000e-06
2023-04-03 11:22:00,932 ADAM: Layer 1 -> dw_min:1.0000e+00  dw_max:1.0000e+00 lr:1.0000e-06
2023-04-03 11:22:00,932 ADAM: Layer 2 -> dw_min:1.0000e+00  dw_max:1.0000e+00 lr:1.0000e-06
2023-04-03 11:22:00,933 ADAM: Layer 3 -> dw_min:1.0000e+00  dw_max:1.0000e+00 lr:1.0000e-06
2023-04-03 11:22:00,964 			Learning rate: weights:   1.000e-06    
2023-04-03 11:22:00,964 			Last test performance: 98.04%
2023-04-03 11:22:00,964 ----------------
2023-04-03 11:22:05,498   94  =>  21   		Training 486 pattern with 98.96% 	Forward time: 	 4.40 sec
2023-04-03 11:22:05,498 			Loss:    2.939e-02    			Backward time: 	 0.13 sec 
2023-04-03 11:22:05,498 ADAM: Layer 0 -> dw_min:1.0000e+00  dw_max:1.0000e+00 lr:1.0000e-06
2023-04-03 11:22:05,499 ADAM: Layer 1 -> dw_min:1.0000e+00  dw_max:1.0000e+00 lr:1.0000e-06
2023-04-03 11:22:05,499 ADAM: Layer 2 -> dw_min:1.0000e+00  dw_max:1.0000e+00 lr:1.0000e-06
2023-04-03 11:22:05,499 ADAM: Layer 3 -> dw_min:1.0000e+00  dw_max:1.0000e+00 lr:1.0000e-06
2023-04-03 11:22:05,578 			Learning rate: weights:   1.000e-06    
2023-04-03 11:22:05,578 			Last test performance: 98.04%
2023-04-03 11:22:05,578 ----------------
2023-04-03 11:22:10,111   94  =>  22   		Training 486 pattern with 99.79% 	Forward time: 	 4.40 sec
2023-04-03 11:22:10,112 			Loss:    1.475e-02    			Backward time: 	 0.13 sec 
2023-04-03 11:22:10,112 ADAM: Layer 0 -> dw_min:1.0000e+00  dw_max:1.0000e+00 lr:1.0000e-06
2023-04-03 11:22:10,112 ADAM: Layer 1 -> dw_min:1.0000e+00  dw_max:1.0000e+00 lr:1.0000e-06
2023-04-03 11:22:10,112 ADAM: Layer 2 -> dw_min:1.0000e+00  dw_max:1.0000e+00 lr:1.0000e-06
2023-04-03 11:22:10,112 ADAM: Layer 3 -> dw_min:1.0000e+00  dw_max:1.0000e+00 lr:1.0000e-06
2023-04-03 11:22:10,129 			Learning rate: weights:   1.000e-06    
2023-04-03 11:22:10,129 			Last test performance: 98.04%
2023-04-03 11:22:10,129 ----------------
2023-04-03 11:22:14,662   94  =>  23   		Training 486 pattern with 98.75% 	Forward time: 	 4.40 sec
2023-04-03 11:22:14,662 			Loss:    2.666e-02    			Backward time: 	 0.13 sec 
2023-04-03 11:22:14,663 ADAM: Layer 0 -> dw_min:1.0000e+00  dw_max:1.0000e+00 lr:1.0000e-06
2023-04-03 11:22:14,663 ADAM: Layer 1 -> dw_min:1.0000e+00  dw_max:1.0000e+00 lr:1.0000e-06
2023-04-03 11:22:14,663 ADAM: Layer 2 -> dw_min:1.0000e+00  dw_max:1.0000e+00 lr:1.0000e-06
2023-04-03 11:22:14,663 ADAM: Layer 3 -> dw_min:1.0000e+00  dw_max:1.0000e+00 lr:1.0000e-06
2023-04-03 11:22:14,733 			Learning rate: weights:   1.000e-06    
2023-04-03 11:22:14,733 			Last test performance: 98.04%
2023-04-03 11:22:14,733 ----------------
2023-04-03 11:22:19,266   94  =>  24   		Training 486 pattern with 99.38% 	Forward time: 	 4.40 sec
2023-04-03 11:22:19,266 			Loss:    1.977e-02    			Backward time: 	 0.13 sec 
2023-04-03 11:22:19,267 ADAM: Layer 0 -> dw_min:1.0000e+00  dw_max:1.0000e+00 lr:1.0000e-06
2023-04-03 11:22:19,267 ADAM: Layer 1 -> dw_min:1.0000e+00  dw_max:1.0000e+00 lr:1.0000e-06
2023-04-03 11:22:19,267 ADAM: Layer 2 -> dw_min:1.0000e+00  dw_max:1.0000e+00 lr:1.0000e-06
2023-04-03 11:22:19,267 ADAM: Layer 3 -> dw_min:1.0000e+00  dw_max:1.0000e+00 lr:1.0000e-06
2023-04-03 11:22:19,291 			Learning rate: weights:   1.000e-06    
2023-04-03 11:22:19,291 			Last test performance: 98.04%
2023-04-03 11:22:19,291 ----------------
2023-04-03 11:22:23,824   94  =>  25   		Training 486 pattern with 98.96% 	Forward time: 	 4.40 sec
2023-04-03 11:22:23,824 			Loss:    2.223e-02    			Backward time: 	 0.13 sec 
2023-04-03 11:22:23,824 ADAM: Layer 0 -> dw_min:1.0000e+00  dw_max:1.0000e+00 lr:1.0000e-06
2023-04-03 11:22:23,824 ADAM: Layer 1 -> dw_min:1.0000e+00  dw_max:1.0000e+00 lr:1.0000e-06
2023-04-03 11:22:23,825 ADAM: Layer 2 -> dw_min:1.0000e+00  dw_max:1.0000e+00 lr:1.0000e-06
2023-04-03 11:22:23,825 ADAM: Layer 3 -> dw_min:1.0000e+00  dw_max:1.0000e+00 lr:1.0000e-06
2023-04-03 11:22:23,899 			Learning rate: weights:   1.000e-06    
2023-04-03 11:22:23,899 			Last test performance: 98.04%
2023-04-03 11:22:23,899 ----------------
2023-04-03 11:22:28,434   94  =>  26   		Training 486 pattern with 99.58% 	Forward time: 	 4.40 sec
2023-04-03 11:22:28,434 			Loss:    1.104e-02    			Backward time: 	 0.13 sec 
2023-04-03 11:22:28,434 ADAM: Layer 0 -> dw_min:1.0000e+00  dw_max:1.0000e+00 lr:1.0000e-06
2023-04-03 11:22:28,434 ADAM: Layer 1 -> dw_min:1.0000e+00  dw_max:1.0000e+00 lr:1.0000e-06
2023-04-03 11:22:28,434 ADAM: Layer 2 -> dw_min:1.0000e+00  dw_max:1.0000e+00 lr:1.0000e-06
2023-04-03 11:22:28,434 ADAM: Layer 3 -> dw_min:1.0000e+00  dw_max:1.0000e+00 lr:1.0000e-06
2023-04-03 11:22:28,511 			Learning rate: weights:   1.000e-06    
2023-04-03 11:22:28,511 			Last test performance: 98.04%
2023-04-03 11:22:28,511 ----------------
2023-04-03 11:22:33,044   94  =>  27   		Training 486 pattern with 99.58% 	Forward time: 	 4.40 sec
2023-04-03 11:22:33,044 			Loss:    1.191e-02    			Backward time: 	 0.13 sec 
2023-04-03 11:22:33,045 ADAM: Layer 0 -> dw_min:1.0000e+00  dw_max:1.0000e+00 lr:1.0000e-06
2023-04-03 11:22:33,045 ADAM: Layer 1 -> dw_min:1.0000e+00  dw_max:1.0000e+00 lr:1.0000e-06
2023-04-03 11:22:33,045 ADAM: Layer 2 -> dw_min:1.0000e+00  dw_max:1.0000e+00 lr:1.0000e-06
2023-04-03 11:22:33,045 ADAM: Layer 3 -> dw_min:1.0000e+00  dw_max:1.0000e+00 lr:1.0000e-06
2023-04-03 11:22:33,069 			Learning rate: weights:   1.000e-06    
2023-04-03 11:22:33,069 			Last test performance: 98.04%
2023-04-03 11:22:33,069 ----------------
2023-04-03 11:22:37,603   94  =>  28   		Training 486 pattern with 98.75% 	Forward time: 	 4.40 sec
2023-04-03 11:22:37,603 			Loss:    3.575e-02    			Backward time: 	 0.13 sec 
2023-04-03 11:22:37,604 ADAM: Layer 0 -> dw_min:1.0000e+00  dw_max:1.0000e+00 lr:1.0000e-06
2023-04-03 11:22:37,604 ADAM: Layer 1 -> dw_min:1.0000e+00  dw_max:1.0000e+00 lr:1.0000e-06
2023-04-03 11:22:37,604 ADAM: Layer 2 -> dw_min:1.0000e+00  dw_max:1.0000e+00 lr:1.0000e-06
2023-04-03 11:22:37,604 ADAM: Layer 3 -> dw_min:1.0000e+00  dw_max:1.0000e+00 lr:1.0000e-06
2023-04-03 11:22:37,630 			Learning rate: weights:   1.000e-06    
2023-04-03 11:22:37,630 			Last test performance: 98.04%
2023-04-03 11:22:37,630 ----------------
2023-04-03 11:22:42,163   94  =>  29   		Training 486 pattern with 99.38% 	Forward time: 	 4.40 sec
2023-04-03 11:22:42,163 			Loss:    2.591e-02    			Backward time: 	 0.13 sec 
2023-04-03 11:22:42,163 ADAM: Layer 0 -> dw_min:1.0000e+00  dw_max:1.0000e+00 lr:1.0000e-06
2023-04-03 11:22:42,164 ADAM: Layer 1 -> dw_min:1.0000e+00  dw_max:1.0000e+00 lr:1.0000e-06
2023-04-03 11:22:42,164 ADAM: Layer 2 -> dw_min:1.0000e+00  dw_max:1.0000e+00 lr:1.0000e-06
2023-04-03 11:22:42,164 ADAM: Layer 3 -> dw_min:1.0000e+00  dw_max:1.0000e+00 lr:1.0000e-06
2023-04-03 11:22:42,273 			Learning rate: weights:   1.000e-06    
2023-04-03 11:22:42,273 			Last test performance: 98.04%
2023-04-03 11:22:42,273 ----------------
2023-04-03 11:22:46,806   94  =>  30   		Training 486 pattern with 99.38% 	Forward time: 	 4.40 sec
2023-04-03 11:22:46,806 			Loss:    2.271e-02    			Backward time: 	 0.13 sec 
2023-04-03 11:22:46,806 ADAM: Layer 0 -> dw_min:1.0000e+00  dw_max:1.0000e+00 lr:1.0000e-06
2023-04-03 11:22:46,806 ADAM: Layer 1 -> dw_min:1.0000e+00  dw_max:1.0000e+00 lr:1.0000e-06
2023-04-03 11:22:46,806 ADAM: Layer 2 -> dw_min:1.0000e+00  dw_max:1.0000e+00 lr:1.0000e-06
2023-04-03 11:22:46,806 ADAM: Layer 3 -> dw_min:1.0000e+00  dw_max:1.0000e+00 lr:1.0000e-06
2023-04-03 11:22:46,832 			Learning rate: weights:   1.000e-06    
2023-04-03 11:22:46,832 			Last test performance: 98.04%
2023-04-03 11:22:46,832 ----------------
2023-04-03 11:22:51,365   94  =>  31   		Training 486 pattern with 99.17% 	Forward time: 	 4.40 sec
2023-04-03 11:22:51,365 			Loss:    1.920e-02    			Backward time: 	 0.13 sec 
2023-04-03 11:22:51,365 ADAM: Layer 0 -> dw_min:1.0000e+00  dw_max:1.0000e+00 lr:1.0000e-06
2023-04-03 11:22:51,365 ADAM: Layer 1 -> dw_min:1.0000e+00  dw_max:1.0000e+00 lr:1.0000e-06
2023-04-03 11:22:51,365 ADAM: Layer 2 -> dw_min:1.0000e+00  dw_max:1.0000e+00 lr:1.0000e-06
2023-04-03 11:22:51,365 ADAM: Layer 3 -> dw_min:1.0000e+00  dw_max:1.0000e+00 lr:1.0000e-06
2023-04-03 11:22:51,418 			Learning rate: weights:   1.000e-06    
2023-04-03 11:22:51,418 			Last test performance: 98.04%
2023-04-03 11:22:51,418 ----------------
2023-04-03 11:22:55,952   94  =>  32   		Training 486 pattern with 99.58% 	Forward time: 	 4.40 sec
2023-04-03 11:22:55,952 			Loss:    2.286e-02    			Backward time: 	 0.13 sec 
2023-04-03 11:22:55,952 ADAM: Layer 0 -> dw_min:1.0000e+00  dw_max:1.0000e+00 lr:1.0000e-06
2023-04-03 11:22:55,952 ADAM: Layer 1 -> dw_min:1.0000e+00  dw_max:1.0000e+00 lr:1.0000e-06
2023-04-03 11:22:55,952 ADAM: Layer 2 -> dw_min:1.0000e+00  dw_max:1.0000e+00 lr:1.0000e-06
2023-04-03 11:22:55,953 ADAM: Layer 3 -> dw_min:1.0000e+00  dw_max:1.0000e+00 lr:1.0000e-06
2023-04-03 11:22:55,969 			Learning rate: weights:   1.000e-06    
2023-04-03 11:22:55,969 			Last test performance: 98.04%
2023-04-03 11:22:55,969 ----------------
2023-04-03 11:23:00,503   94  =>  33   		Training 486 pattern with 99.17% 	Forward time: 	 4.40 sec
2023-04-03 11:23:00,503 			Loss:    2.292e-02    			Backward time: 	 0.13 sec 
2023-04-03 11:23:00,503 ADAM: Layer 0 -> dw_min:1.0000e+00  dw_max:1.0000e+00 lr:1.0000e-06
2023-04-03 11:23:00,503 ADAM: Layer 1 -> dw_min:1.0000e+00  dw_max:1.0000e+00 lr:1.0000e-06
2023-04-03 11:23:00,503 ADAM: Layer 2 -> dw_min:1.0000e+00  dw_max:1.0000e+00 lr:1.0000e-06
2023-04-03 11:23:00,504 ADAM: Layer 3 -> dw_min:1.0000e+00  dw_max:1.0000e+00 lr:1.0000e-06
2023-04-03 11:23:00,599 			Learning rate: weights:   1.000e-06    
2023-04-03 11:23:00,599 			Last test performance: 98.04%
2023-04-03 11:23:00,599 ----------------
2023-04-03 11:23:05,133   94  =>  34   		Training 486 pattern with 99.17% 	Forward time: 	 4.40 sec
2023-04-03 11:23:05,134 			Loss:    3.253e-02    			Backward time: 	 0.13 sec 
2023-04-03 11:23:05,134 ADAM: Layer 0 -> dw_min:1.0000e+00  dw_max:1.0000e+00 lr:1.0000e-06
2023-04-03 11:23:05,134 ADAM: Layer 1 -> dw_min:1.0000e+00  dw_max:1.0000e+00 lr:1.0000e-06
2023-04-03 11:23:05,134 ADAM: Layer 2 -> dw_min:1.0000e+00  dw_max:1.0000e+00 lr:1.0000e-06
2023-04-03 11:23:05,134 ADAM: Layer 3 -> dw_min:1.0000e+00  dw_max:1.0000e+00 lr:1.0000e-06
2023-04-03 11:23:05,154 			Learning rate: weights:   1.000e-06    
2023-04-03 11:23:05,154 			Last test performance: 98.04%
2023-04-03 11:23:05,154 ----------------
2023-04-03 11:23:09,688   94  =>  35   		Training 486 pattern with 99.58% 	Forward time: 	 4.40 sec
2023-04-03 11:23:09,688 			Loss:    2.309e-02    			Backward time: 	 0.13 sec 
2023-04-03 11:23:09,689 ADAM: Layer 0 -> dw_min:1.0000e+00  dw_max:1.0000e+00 lr:1.0000e-06
2023-04-03 11:23:09,689 ADAM: Layer 1 -> dw_min:1.0000e+00  dw_max:1.0000e+00 lr:1.0000e-06
2023-04-03 11:23:09,689 ADAM: Layer 2 -> dw_min:1.0000e+00  dw_max:1.0000e+00 lr:1.0000e-06
2023-04-03 11:23:09,689 ADAM: Layer 3 -> dw_min:1.0000e+00  dw_max:1.0000e+00 lr:1.0000e-06
2023-04-03 11:23:09,767 			Learning rate: weights:   1.000e-06    
2023-04-03 11:23:09,767 			Last test performance: 98.04%
2023-04-03 11:23:09,767 ----------------
2023-04-03 11:23:14,301   94  =>  36   		Training 486 pattern with 99.17% 	Forward time: 	 4.40 sec
2023-04-03 11:23:14,301 			Loss:    1.655e-02    			Backward time: 	 0.13 sec 
2023-04-03 11:23:14,301 ADAM: Layer 0 -> dw_min:1.0000e+00  dw_max:1.0000e+00 lr:1.0000e-06
2023-04-03 11:23:14,301 ADAM: Layer 1 -> dw_min:1.0000e+00  dw_max:1.0000e+00 lr:1.0000e-06
2023-04-03 11:23:14,301 ADAM: Layer 2 -> dw_min:1.0000e+00  dw_max:1.0000e+00 lr:1.0000e-06
2023-04-03 11:23:14,302 ADAM: Layer 3 -> dw_min:1.0000e+00  dw_max:1.0000e+00 lr:1.0000e-06
2023-04-03 11:23:14,321 			Learning rate: weights:   1.000e-06    
2023-04-03 11:23:14,321 			Last test performance: 98.04%
2023-04-03 11:23:14,321 ----------------
2023-04-03 11:23:18,855   94  =>  37   		Training 486 pattern with 99.58% 	Forward time: 	 4.40 sec
2023-04-03 11:23:18,856 			Loss:    1.817e-02    			Backward time: 	 0.13 sec 
2023-04-03 11:23:18,856 ADAM: Layer 0 -> dw_min:1.0000e+00  dw_max:1.0000e+00 lr:1.0000e-06
2023-04-03 11:23:18,856 ADAM: Layer 1 -> dw_min:1.0000e+00  dw_max:1.0000e+00 lr:1.0000e-06
2023-04-03 11:23:18,856 ADAM: Layer 2 -> dw_min:1.0000e+00  dw_max:1.0000e+00 lr:1.0000e-06
2023-04-03 11:23:18,856 ADAM: Layer 3 -> dw_min:1.0000e+00  dw_max:1.0000e+00 lr:1.0000e-06
2023-04-03 11:23:18,946 			Learning rate: weights:   1.000e-06    
2023-04-03 11:23:18,946 			Last test performance: 98.04%
2023-04-03 11:23:18,946 ----------------
2023-04-03 11:23:23,479   94  =>  38   		Training 486 pattern with 99.79% 	Forward time: 	 4.40 sec
2023-04-03 11:23:23,479 			Loss:    1.522e-02    			Backward time: 	 0.13 sec 
2023-04-03 11:23:23,479 ADAM: Layer 0 -> dw_min:1.0000e+00  dw_max:1.0000e+00 lr:1.0000e-06
2023-04-03 11:23:23,480 ADAM: Layer 1 -> dw_min:1.0000e+00  dw_max:1.0000e+00 lr:1.0000e-06
2023-04-03 11:23:23,480 ADAM: Layer 2 -> dw_min:1.0000e+00  dw_max:1.0000e+00 lr:1.0000e-06
2023-04-03 11:23:23,480 ADAM: Layer 3 -> dw_min:1.0000e+00  dw_max:1.0000e+00 lr:1.0000e-06
2023-04-03 11:23:23,520 			Learning rate: weights:   1.000e-06    
2023-04-03 11:23:23,520 			Last test performance: 98.04%
2023-04-03 11:23:23,520 ----------------
2023-04-03 11:23:28,054   94  =>  39   		Training 486 pattern with 98.54% 	Forward time: 	 4.40 sec
2023-04-03 11:23:28,054 			Loss:    2.549e-02    			Backward time: 	 0.13 sec 
2023-04-03 11:23:28,055 ADAM: Layer 0 -> dw_min:1.0000e+00  dw_max:1.0000e+00 lr:1.0000e-06
2023-04-03 11:23:28,055 ADAM: Layer 1 -> dw_min:1.0000e+00  dw_max:1.0000e+00 lr:1.0000e-06
2023-04-03 11:23:28,055 ADAM: Layer 2 -> dw_min:1.0000e+00  dw_max:1.0000e+00 lr:1.0000e-06
2023-04-03 11:23:28,055 ADAM: Layer 3 -> dw_min:1.0000e+00  dw_max:1.0000e+00 lr:1.0000e-06
2023-04-03 11:23:28,079 			Learning rate: weights:   1.000e-06    
2023-04-03 11:23:28,079 			Last test performance: 98.04%
2023-04-03 11:23:28,079 ----------------
2023-04-03 11:23:32,614   94  =>  40   		Training 486 pattern with 98.96% 	Forward time: 	 4.40 sec
2023-04-03 11:23:32,614 			Loss:    2.247e-02    			Backward time: 	 0.13 sec 
2023-04-03 11:23:32,614 ADAM: Layer 0 -> dw_min:1.0000e+00  dw_max:1.0000e+00 lr:1.0000e-06
2023-04-03 11:23:32,614 ADAM: Layer 1 -> dw_min:1.0000e+00  dw_max:1.0000e+00 lr:1.0000e-06
2023-04-03 11:23:32,614 ADAM: Layer 2 -> dw_min:1.0000e+00  dw_max:1.0000e+00 lr:1.0000e-06
2023-04-03 11:23:32,614 ADAM: Layer 3 -> dw_min:1.0000e+00  dw_max:1.0000e+00 lr:1.0000e-06
2023-04-03 11:23:32,713 			Learning rate: weights:   1.000e-06    
2023-04-03 11:23:32,713 			Last test performance: 98.04%
2023-04-03 11:23:32,713 ----------------
2023-04-03 11:23:37,247   94  =>  41   		Training 486 pattern with 99.58% 	Forward time: 	 4.40 sec
2023-04-03 11:23:37,247 			Loss:    1.210e-02    			Backward time: 	 0.13 sec 
2023-04-03 11:23:37,248 ADAM: Layer 0 -> dw_min:1.0000e+00  dw_max:1.0000e+00 lr:1.0000e-06
2023-04-03 11:23:37,248 ADAM: Layer 1 -> dw_min:1.0000e+00  dw_max:1.0000e+00 lr:1.0000e-06
2023-04-03 11:23:37,248 ADAM: Layer 2 -> dw_min:1.0000e+00  dw_max:1.0000e+00 lr:1.0000e-06
2023-04-03 11:23:37,248 ADAM: Layer 3 -> dw_min:1.0000e+00  dw_max:1.0000e+00 lr:1.0000e-06
2023-04-03 11:23:37,267 			Learning rate: weights:   1.000e-06    
2023-04-03 11:23:37,267 			Last test performance: 98.04%
2023-04-03 11:23:37,267 ----------------
2023-04-03 11:23:41,800   94  =>  42   		Training 486 pattern with 99.58% 	Forward time: 	 4.40 sec
2023-04-03 11:23:41,800 			Loss:    1.565e-02    			Backward time: 	 0.13 sec 
2023-04-03 11:23:41,800 ADAM: Layer 0 -> dw_min:1.0000e+00  dw_max:1.0000e+00 lr:1.0000e-06
2023-04-03 11:23:41,801 ADAM: Layer 1 -> dw_min:1.0000e+00  dw_max:1.0000e+00 lr:1.0000e-06
2023-04-03 11:23:41,801 ADAM: Layer 2 -> dw_min:1.0000e+00  dw_max:1.0000e+00 lr:1.0000e-06
2023-04-03 11:23:41,801 ADAM: Layer 3 -> dw_min:1.0000e+00  dw_max:1.0000e+00 lr:1.0000e-06
2023-04-03 11:23:41,842 			Learning rate: weights:   1.000e-06    
2023-04-03 11:23:41,842 			Last test performance: 98.04%
2023-04-03 11:23:41,842 ----------------
2023-04-03 11:23:46,374   94  =>  43   		Training 486 pattern with 99.38% 	Forward time: 	 4.40 sec
2023-04-03 11:23:46,374 			Loss:    1.976e-02    			Backward time: 	 0.13 sec 
2023-04-03 11:23:46,374 ADAM: Layer 0 -> dw_min:1.0000e+00  dw_max:1.0000e+00 lr:1.0000e-06
2023-04-03 11:23:46,375 ADAM: Layer 1 -> dw_min:1.0000e+00  dw_max:1.0000e+00 lr:1.0000e-06
2023-04-03 11:23:46,375 ADAM: Layer 2 -> dw_min:1.0000e+00  dw_max:1.0000e+00 lr:1.0000e-06
2023-04-03 11:23:46,375 ADAM: Layer 3 -> dw_min:1.0000e+00  dw_max:1.0000e+00 lr:1.0000e-06
2023-04-03 11:23:46,455 			Learning rate: weights:   1.000e-06    
2023-04-03 11:23:46,455 			Last test performance: 98.04%
2023-04-03 11:23:46,455 ----------------
2023-04-03 11:23:50,989   94  =>  44   		Training 486 pattern with 99.58% 	Forward time: 	 4.40 sec
2023-04-03 11:23:50,989 			Loss:    1.664e-02    			Backward time: 	 0.13 sec 
2023-04-03 11:23:50,989 ADAM: Layer 0 -> dw_min:1.0000e+00  dw_max:1.0000e+00 lr:1.0000e-06
2023-04-03 11:23:50,989 ADAM: Layer 1 -> dw_min:1.0000e+00  dw_max:1.0000e+00 lr:1.0000e-06
2023-04-03 11:23:50,990 ADAM: Layer 2 -> dw_min:1.0000e+00  dw_max:1.0000e+00 lr:1.0000e-06
2023-04-03 11:23:50,990 ADAM: Layer 3 -> dw_min:1.0000e+00  dw_max:1.0000e+00 lr:1.0000e-06
2023-04-03 11:23:51,072 			Learning rate: weights:   1.000e-06    
2023-04-03 11:23:51,072 			Last test performance: 98.04%
2023-04-03 11:23:51,072 ----------------
2023-04-03 11:23:55,604   94  =>  45   		Training 486 pattern with 98.96% 	Forward time: 	 4.40 sec
2023-04-03 11:23:55,605 			Loss:    2.421e-02    			Backward time: 	 0.13 sec 
2023-04-03 11:23:55,605 ADAM: Layer 0 -> dw_min:1.0000e+00  dw_max:1.0000e+00 lr:1.0000e-06
2023-04-03 11:23:55,605 ADAM: Layer 1 -> dw_min:1.0000e+00  dw_max:1.0000e+00 lr:1.0000e-06
2023-04-03 11:23:55,605 ADAM: Layer 2 -> dw_min:1.0000e+00  dw_max:1.0000e+00 lr:1.0000e-06
2023-04-03 11:23:55,605 ADAM: Layer 3 -> dw_min:1.0000e+00  dw_max:1.0000e+00 lr:1.0000e-06
2023-04-03 11:23:55,700 			Learning rate: weights:   1.000e-06    
2023-04-03 11:23:55,700 			Last test performance: 98.04%
2023-04-03 11:23:55,700 ----------------
2023-04-03 11:24:00,233   94  =>  46   		Training 486 pattern with 99.58% 	Forward time: 	 4.40 sec
2023-04-03 11:24:00,233 			Loss:    1.499e-02    			Backward time: 	 0.13 sec 
2023-04-03 11:24:00,233 ADAM: Layer 0 -> dw_min:1.0000e+00  dw_max:1.0000e+00 lr:1.0000e-06
2023-04-03 11:24:00,233 ADAM: Layer 1 -> dw_min:1.0000e+00  dw_max:1.0000e+00 lr:1.0000e-06
2023-04-03 11:24:00,233 ADAM: Layer 2 -> dw_min:1.0000e+00  dw_max:1.0000e+00 lr:1.0000e-06
2023-04-03 11:24:00,233 ADAM: Layer 3 -> dw_min:1.0000e+00  dw_max:1.0000e+00 lr:1.0000e-06
2023-04-03 11:24:00,298 			Learning rate: weights:   1.000e-06    
2023-04-03 11:24:00,298 			Last test performance: 98.04%
2023-04-03 11:24:00,298 ----------------
2023-04-03 11:24:04,831   94  =>  47   		Training 486 pattern with 99.38% 	Forward time: 	 4.40 sec
2023-04-03 11:24:04,831 			Loss:    2.079e-02    			Backward time: 	 0.13 sec 
2023-04-03 11:24:04,832 ADAM: Layer 0 -> dw_min:1.0000e+00  dw_max:1.0000e+00 lr:1.0000e-06
2023-04-03 11:24:04,832 ADAM: Layer 1 -> dw_min:1.0000e+00  dw_max:1.0000e+00 lr:1.0000e-06
2023-04-03 11:24:04,832 ADAM: Layer 2 -> dw_min:1.0000e+00  dw_max:1.0000e+00 lr:1.0000e-06
2023-04-03 11:24:04,832 ADAM: Layer 3 -> dw_min:1.0000e+00  dw_max:1.0000e+00 lr:1.0000e-06
2023-04-03 11:24:04,857 			Learning rate: weights:   1.000e-06    
2023-04-03 11:24:04,857 			Last test performance: 98.04%
2023-04-03 11:24:04,857 ----------------
2023-04-03 11:24:09,390   94  =>  48   		Training 486 pattern with 99.38% 	Forward time: 	 4.40 sec
2023-04-03 11:24:09,390 			Loss:    2.502e-02    			Backward time: 	 0.13 sec 
2023-04-03 11:24:09,390 ADAM: Layer 0 -> dw_min:1.0000e+00  dw_max:1.0000e+00 lr:1.0000e-06
2023-04-03 11:24:09,390 ADAM: Layer 1 -> dw_min:1.0000e+00  dw_max:1.0000e+00 lr:1.0000e-06
2023-04-03 11:24:09,391 ADAM: Layer 2 -> dw_min:1.0000e+00  dw_max:1.0000e+00 lr:1.0000e-06
2023-04-03 11:24:09,391 ADAM: Layer 3 -> dw_min:1.0000e+00  dw_max:1.0000e+00 lr:1.0000e-06
2023-04-03 11:24:09,410 			Learning rate: weights:   1.000e-06    
2023-04-03 11:24:09,410 			Last test performance: 98.04%
2023-04-03 11:24:09,410 ----------------
2023-04-03 11:24:13,943   94  =>  49   		Training 486 pattern with 99.58% 	Forward time: 	 4.40 sec
2023-04-03 11:24:13,943 			Loss:    1.496e-02    			Backward time: 	 0.13 sec 
2023-04-03 11:24:13,944 ADAM: Layer 0 -> dw_min:1.0000e+00  dw_max:1.0000e+00 lr:1.0000e-06
2023-04-03 11:24:13,944 ADAM: Layer 1 -> dw_min:1.0000e+00  dw_max:1.0000e+00 lr:1.0000e-06
2023-04-03 11:24:13,944 ADAM: Layer 2 -> dw_min:1.0000e+00  dw_max:1.0000e+00 lr:1.0000e-06
2023-04-03 11:24:13,944 ADAM: Layer 3 -> dw_min:1.0000e+00  dw_max:1.0000e+00 lr:1.0000e-06
2023-04-03 11:24:14,046 			Learning rate: weights:   1.000e-06    
2023-04-03 11:24:14,046 			Last test performance: 98.04%
2023-04-03 11:24:14,046 ----------------
2023-04-03 11:24:18,580   94  =>  50   		Training 486 pattern with 99.38% 	Forward time: 	 4.40 sec
2023-04-03 11:24:18,580 			Loss:    1.891e-02    			Backward time: 	 0.13 sec 
2023-04-03 11:24:18,580 ADAM: Layer 0 -> dw_min:1.0000e+00  dw_max:1.0000e+00 lr:1.0000e-06
2023-04-03 11:24:18,580 ADAM: Layer 1 -> dw_min:1.0000e+00  dw_max:1.0000e+00 lr:1.0000e-06
2023-04-03 11:24:18,580 ADAM: Layer 2 -> dw_min:1.0000e+00  dw_max:1.0000e+00 lr:1.0000e-06
2023-04-03 11:24:18,581 ADAM: Layer 3 -> dw_min:1.0000e+00  dw_max:1.0000e+00 lr:1.0000e-06
2023-04-03 11:24:18,605 			Learning rate: weights:   1.000e-06    
2023-04-03 11:24:18,605 			Last test performance: 98.04%
2023-04-03 11:24:18,605 ----------------
2023-04-03 11:24:23,138   94  =>  51   		Training 486 pattern with 99.38% 	Forward time: 	 4.40 sec
2023-04-03 11:24:23,138 			Loss:    2.610e-02    			Backward time: 	 0.13 sec 
2023-04-03 11:24:23,138 ADAM: Layer 0 -> dw_min:1.0000e+00  dw_max:1.0000e+00 lr:1.0000e-06
2023-04-03 11:24:23,138 ADAM: Layer 1 -> dw_min:1.0000e+00  dw_max:1.0000e+00 lr:1.0000e-06
2023-04-03 11:24:23,139 ADAM: Layer 2 -> dw_min:1.0000e+00  dw_max:1.0000e+00 lr:1.0000e-06
2023-04-03 11:24:23,139 ADAM: Layer 3 -> dw_min:1.0000e+00  dw_max:1.0000e+00 lr:1.0000e-06
2023-04-03 11:24:23,271 			Learning rate: weights:   1.000e-06    
2023-04-03 11:24:23,271 			Last test performance: 98.04%
2023-04-03 11:24:23,271 ----------------
2023-04-03 11:24:27,805   94  =>  52   		Training 486 pattern with 99.38% 	Forward time: 	 4.40 sec
2023-04-03 11:24:27,805 			Loss:    1.307e-02    			Backward time: 	 0.13 sec 
2023-04-03 11:24:27,805 ADAM: Layer 0 -> dw_min:1.0000e+00  dw_max:1.0000e+00 lr:1.0000e-06
2023-04-03 11:24:27,805 ADAM: Layer 1 -> dw_min:1.0000e+00  dw_max:1.0000e+00 lr:1.0000e-06
2023-04-03 11:24:27,805 ADAM: Layer 2 -> dw_min:1.0000e+00  dw_max:1.0000e+00 lr:1.0000e-06
2023-04-03 11:24:27,805 ADAM: Layer 3 -> dw_min:1.0000e+00  dw_max:1.0000e+00 lr:1.0000e-06
2023-04-03 11:24:27,823 			Learning rate: weights:   1.000e-06    
2023-04-03 11:24:27,823 			Last test performance: 98.04%
2023-04-03 11:24:27,823 ----------------
2023-04-03 11:24:32,358   94  =>  53   		Training 486 pattern with 99.58% 	Forward time: 	 4.40 sec
2023-04-03 11:24:32,358 			Loss:    1.167e-02    			Backward time: 	 0.13 sec 
2023-04-03 11:24:32,358 ADAM: Layer 0 -> dw_min:1.0000e+00  dw_max:1.0000e+00 lr:1.0000e-06
2023-04-03 11:24:32,359 ADAM: Layer 1 -> dw_min:1.0000e+00  dw_max:1.0000e+00 lr:1.0000e-06
2023-04-03 11:24:32,359 ADAM: Layer 2 -> dw_min:1.0000e+00  dw_max:1.0000e+00 lr:1.0000e-06
2023-04-03 11:24:32,359 ADAM: Layer 3 -> dw_min:1.0000e+00  dw_max:1.0000e+00 lr:1.0000e-06
2023-04-03 11:24:32,460 			Learning rate: weights:   1.000e-06    
2023-04-03 11:24:32,460 			Last test performance: 98.04%
2023-04-03 11:24:32,460 ----------------
2023-04-03 11:24:36,994   94  =>  54   		Training 486 pattern with 99.38% 	Forward time: 	 4.40 sec
2023-04-03 11:24:36,994 			Loss:    1.530e-02    			Backward time: 	 0.13 sec 
2023-04-03 11:24:36,994 ADAM: Layer 0 -> dw_min:1.0000e+00  dw_max:1.0000e+00 lr:1.0000e-06
2023-04-03 11:24:36,994 ADAM: Layer 1 -> dw_min:1.0000e+00  dw_max:1.0000e+00 lr:1.0000e-06
2023-04-03 11:24:36,994 ADAM: Layer 2 -> dw_min:1.0000e+00  dw_max:1.0000e+00 lr:1.0000e-06
2023-04-03 11:24:36,995 ADAM: Layer 3 -> dw_min:1.0000e+00  dw_max:1.0000e+00 lr:1.0000e-06
2023-04-03 11:24:37,020 			Learning rate: weights:   1.000e-06    
2023-04-03 11:24:37,020 			Last test performance: 98.04%
2023-04-03 11:24:37,020 ----------------
2023-04-03 11:24:41,552   94  =>  55   		Training 486 pattern with 98.96% 	Forward time: 	 4.40 sec
2023-04-03 11:24:41,552 			Loss:    2.613e-02    			Backward time: 	 0.13 sec 
2023-04-03 11:24:41,553 ADAM: Layer 0 -> dw_min:1.0000e+00  dw_max:1.0000e+00 lr:1.0000e-06
2023-04-03 11:24:41,553 ADAM: Layer 1 -> dw_min:1.0000e+00  dw_max:1.0000e+00 lr:1.0000e-06
2023-04-03 11:24:41,553 ADAM: Layer 2 -> dw_min:1.0000e+00  dw_max:1.0000e+00 lr:1.0000e-06
2023-04-03 11:24:41,553 ADAM: Layer 3 -> dw_min:1.0000e+00  dw_max:1.0000e+00 lr:1.0000e-06
2023-04-03 11:24:41,634 			Learning rate: weights:   1.000e-06    
2023-04-03 11:24:41,635 			Last test performance: 98.04%
2023-04-03 11:24:41,635 ----------------
2023-04-03 11:24:46,168   94  =>  56   		Training 486 pattern with 99.38% 	Forward time: 	 4.40 sec
2023-04-03 11:24:46,168 			Loss:    2.333e-02    			Backward time: 	 0.13 sec 
2023-04-03 11:24:46,168 ADAM: Layer 0 -> dw_min:1.0000e+00  dw_max:1.0000e+00 lr:1.0000e-06
2023-04-03 11:24:46,169 ADAM: Layer 1 -> dw_min:1.0000e+00  dw_max:1.0000e+00 lr:1.0000e-06
2023-04-03 11:24:46,169 ADAM: Layer 2 -> dw_min:1.0000e+00  dw_max:1.0000e+00 lr:1.0000e-06
2023-04-03 11:24:46,169 ADAM: Layer 3 -> dw_min:1.0000e+00  dw_max:1.0000e+00 lr:1.0000e-06
2023-04-03 11:24:46,188 			Learning rate: weights:   1.000e-06    
2023-04-03 11:24:46,188 			Last test performance: 98.04%
2023-04-03 11:24:46,188 ----------------
2023-04-03 11:24:50,722   94  =>  57   		Training 486 pattern with 99.17% 	Forward time: 	 4.40 sec
2023-04-03 11:24:50,722 			Loss:    2.430e-02    			Backward time: 	 0.13 sec 
2023-04-03 11:24:50,722 ADAM: Layer 0 -> dw_min:1.0000e+00  dw_max:1.0000e+00 lr:1.0000e-06
2023-04-03 11:24:50,722 ADAM: Layer 1 -> dw_min:1.0000e+00  dw_max:1.0000e+00 lr:1.0000e-06
2023-04-03 11:24:50,723 ADAM: Layer 2 -> dw_min:1.0000e+00  dw_max:1.0000e+00 lr:1.0000e-06
2023-04-03 11:24:50,723 ADAM: Layer 3 -> dw_min:1.0000e+00  dw_max:1.0000e+00 lr:1.0000e-06
2023-04-03 11:24:50,860 			Learning rate: weights:   1.000e-06    
2023-04-03 11:24:50,861 			Last test performance: 98.04%
2023-04-03 11:24:50,861 ----------------
2023-04-03 11:24:55,394   94  =>  58   		Training 486 pattern with 99.38% 	Forward time: 	 4.40 sec
2023-04-03 11:24:55,394 			Loss:    2.261e-02    			Backward time: 	 0.13 sec 
2023-04-03 11:24:55,394 ADAM: Layer 0 -> dw_min:1.0000e+00  dw_max:1.0000e+00 lr:1.0000e-06
2023-04-03 11:24:55,394 ADAM: Layer 1 -> dw_min:1.0000e+00  dw_max:1.0000e+00 lr:1.0000e-06
2023-04-03 11:24:55,394 ADAM: Layer 2 -> dw_min:1.0000e+00  dw_max:1.0000e+00 lr:1.0000e-06
2023-04-03 11:24:55,395 ADAM: Layer 3 -> dw_min:1.0000e+00  dw_max:1.0000e+00 lr:1.0000e-06
2023-04-03 11:24:55,414 			Learning rate: weights:   1.000e-06    
2023-04-03 11:24:55,414 			Last test performance: 98.04%
2023-04-03 11:24:55,414 ----------------
2023-04-03 11:24:59,947   94  =>  59   		Training 486 pattern with 99.58% 	Forward time: 	 4.40 sec
2023-04-03 11:24:59,947 			Loss:    1.390e-02    			Backward time: 	 0.13 sec 
2023-04-03 11:24:59,947 ADAM: Layer 0 -> dw_min:1.0000e+00  dw_max:1.0000e+00 lr:1.0000e-06
2023-04-03 11:24:59,947 ADAM: Layer 1 -> dw_min:1.0000e+00  dw_max:1.0000e+00 lr:1.0000e-06
2023-04-03 11:24:59,948 ADAM: Layer 2 -> dw_min:1.0000e+00  dw_max:1.0000e+00 lr:1.0000e-06
2023-04-03 11:24:59,948 ADAM: Layer 3 -> dw_min:1.0000e+00  dw_max:1.0000e+00 lr:1.0000e-06
2023-04-03 11:25:00,050 			Learning rate: weights:   1.000e-06    
2023-04-03 11:25:00,050 			Last test performance: 98.04%
2023-04-03 11:25:00,050 ----------------
2023-04-03 11:25:04,584   94  =>  60   		Training 486 pattern with 98.96% 	Forward time: 	 4.40 sec
2023-04-03 11:25:04,584 			Loss:    2.915e-02    			Backward time: 	 0.13 sec 
2023-04-03 11:25:04,584 ADAM: Layer 0 -> dw_min:1.0000e+00  dw_max:1.0000e+00 lr:1.0000e-06
2023-04-03 11:25:04,584 ADAM: Layer 1 -> dw_min:1.0000e+00  dw_max:1.0000e+00 lr:1.0000e-06
2023-04-03 11:25:04,584 ADAM: Layer 2 -> dw_min:1.0000e+00  dw_max:1.0000e+00 lr:1.0000e-06
2023-04-03 11:25:04,585 ADAM: Layer 3 -> dw_min:1.0000e+00  dw_max:1.0000e+00 lr:1.0000e-06
2023-04-03 11:25:04,605 			Learning rate: weights:   1.000e-06    
2023-04-03 11:25:04,605 			Last test performance: 98.04%
2023-04-03 11:25:04,605 ----------------
2023-04-03 11:25:09,139   94  =>  61   		Training 486 pattern with 99.38% 	Forward time: 	 4.40 sec
2023-04-03 11:25:09,139 			Loss:    1.817e-02    			Backward time: 	 0.13 sec 
2023-04-03 11:25:09,139 ADAM: Layer 0 -> dw_min:1.0000e+00  dw_max:1.0000e+00 lr:1.0000e-06
2023-04-03 11:25:09,139 ADAM: Layer 1 -> dw_min:1.0000e+00  dw_max:1.0000e+00 lr:1.0000e-06
2023-04-03 11:25:09,139 ADAM: Layer 2 -> dw_min:1.0000e+00  dw_max:1.0000e+00 lr:1.0000e-06
2023-04-03 11:25:09,139 ADAM: Layer 3 -> dw_min:1.0000e+00  dw_max:1.0000e+00 lr:1.0000e-06
2023-04-03 11:25:09,248 			Learning rate: weights:   1.000e-06    
2023-04-03 11:25:09,248 			Last test performance: 98.04%
2023-04-03 11:25:09,248 ----------------
2023-04-03 11:25:13,781   94  =>  62   		Training 486 pattern with 99.38% 	Forward time: 	 4.40 sec
2023-04-03 11:25:13,781 			Loss:    1.556e-02    			Backward time: 	 0.13 sec 
2023-04-03 11:25:13,782 ADAM: Layer 0 -> dw_min:1.0000e+00  dw_max:1.0000e+00 lr:1.0000e-06
2023-04-03 11:25:13,782 ADAM: Layer 1 -> dw_min:1.0000e+00  dw_max:1.0000e+00 lr:1.0000e-06
2023-04-03 11:25:13,782 ADAM: Layer 2 -> dw_min:1.0000e+00  dw_max:1.0000e+00 lr:1.0000e-06
2023-04-03 11:25:13,782 ADAM: Layer 3 -> dw_min:1.0000e+00  dw_max:1.0000e+00 lr:1.0000e-06
2023-04-03 11:25:13,800 			Learning rate: weights:   1.000e-06    
2023-04-03 11:25:13,800 			Last test performance: 98.04%
2023-04-03 11:25:13,800 ----------------
2023-04-03 11:25:18,335   94  =>  63   		Training 486 pattern with 99.79% 	Forward time: 	 4.40 sec
2023-04-03 11:25:18,335 			Loss:    1.202e-02    			Backward time: 	 0.13 sec 
2023-04-03 11:25:18,335 ADAM: Layer 0 -> dw_min:1.0000e+00  dw_max:1.0000e+00 lr:1.0000e-06
2023-04-03 11:25:18,335 ADAM: Layer 1 -> dw_min:1.0000e+00  dw_max:1.0000e+00 lr:1.0000e-06
2023-04-03 11:25:18,335 ADAM: Layer 2 -> dw_min:1.0000e+00  dw_max:1.0000e+00 lr:1.0000e-06
2023-04-03 11:25:18,335 ADAM: Layer 3 -> dw_min:1.0000e+00  dw_max:1.0000e+00 lr:1.0000e-06
2023-04-03 11:25:18,432 			Learning rate: weights:   1.000e-06    
2023-04-03 11:25:18,432 			Last test performance: 98.04%
2023-04-03 11:25:18,432 ----------------
2023-04-03 11:25:22,965   94  =>  64   		Training 486 pattern with 99.17% 	Forward time: 	 4.40 sec
2023-04-03 11:25:22,965 			Loss:    2.643e-02    			Backward time: 	 0.13 sec 
2023-04-03 11:25:22,965 ADAM: Layer 0 -> dw_min:1.0000e+00  dw_max:1.0000e+00 lr:1.0000e-06
2023-04-03 11:25:22,965 ADAM: Layer 1 -> dw_min:1.0000e+00  dw_max:1.0000e+00 lr:1.0000e-06
2023-04-03 11:25:22,965 ADAM: Layer 2 -> dw_min:1.0000e+00  dw_max:1.0000e+00 lr:1.0000e-06
2023-04-03 11:25:22,966 ADAM: Layer 3 -> dw_min:1.0000e+00  dw_max:1.0000e+00 lr:1.0000e-06
2023-04-03 11:25:22,984 			Learning rate: weights:   1.000e-06    
2023-04-03 11:25:22,984 			Last test performance: 98.04%
2023-04-03 11:25:22,984 ----------------
2023-04-03 11:25:27,518   94  =>  65   		Training 486 pattern with 99.79% 	Forward time: 	 4.40 sec
2023-04-03 11:25:27,518 			Loss:    1.081e-02    			Backward time: 	 0.13 sec 
2023-04-03 11:25:27,519 ADAM: Layer 0 -> dw_min:1.0000e+00  dw_max:1.0000e+00 lr:1.0000e-06
2023-04-03 11:25:27,519 ADAM: Layer 1 -> dw_min:1.0000e+00  dw_max:1.0000e+00 lr:1.0000e-06
2023-04-03 11:25:27,519 ADAM: Layer 2 -> dw_min:1.0000e+00  dw_max:1.0000e+00 lr:1.0000e-06
2023-04-03 11:25:27,519 ADAM: Layer 3 -> dw_min:1.0000e+00  dw_max:1.0000e+00 lr:1.0000e-06
2023-04-03 11:25:27,572 			Learning rate: weights:   1.000e-06    
2023-04-03 11:25:27,572 			Last test performance: 98.04%
2023-04-03 11:25:27,572 ----------------
2023-04-03 11:25:32,106   94  =>  66   		Training 486 pattern with 99.17% 	Forward time: 	 4.40 sec
2023-04-03 11:25:32,107 			Loss:    1.521e-02    			Backward time: 	 0.13 sec 
2023-04-03 11:25:32,107 ADAM: Layer 0 -> dw_min:1.0000e+00  dw_max:1.0000e+00 lr:1.0000e-06
2023-04-03 11:25:32,107 ADAM: Layer 1 -> dw_min:1.0000e+00  dw_max:1.0000e+00 lr:1.0000e-06
2023-04-03 11:25:32,107 ADAM: Layer 2 -> dw_min:1.0000e+00  dw_max:1.0000e+00 lr:1.0000e-06
2023-04-03 11:25:32,107 ADAM: Layer 3 -> dw_min:1.0000e+00  dw_max:1.0000e+00 lr:1.0000e-06
2023-04-03 11:25:32,127 			Learning rate: weights:   1.000e-06    
2023-04-03 11:25:32,127 			Last test performance: 98.04%
2023-04-03 11:25:32,127 ----------------
2023-04-03 11:25:36,662   94  =>  67   		Training 486 pattern with 99.79% 	Forward time: 	 4.40 sec
2023-04-03 11:25:36,662 			Loss:    1.112e-02    			Backward time: 	 0.13 sec 
2023-04-03 11:25:36,662 ADAM: Layer 0 -> dw_min:1.0000e+00  dw_max:1.0000e+00 lr:1.0000e-06
2023-04-03 11:25:36,662 ADAM: Layer 1 -> dw_min:1.0000e+00  dw_max:1.0000e+00 lr:1.0000e-06
2023-04-03 11:25:36,662 ADAM: Layer 2 -> dw_min:1.0000e+00  dw_max:1.0000e+00 lr:1.0000e-06
2023-04-03 11:25:36,662 ADAM: Layer 3 -> dw_min:1.0000e+00  dw_max:1.0000e+00 lr:1.0000e-06
2023-04-03 11:25:36,740 			Learning rate: weights:   1.000e-06    
2023-04-03 11:25:36,740 			Last test performance: 98.04%
2023-04-03 11:25:36,740 ----------------
2023-04-03 11:25:41,273   94  =>  68   		Training 486 pattern with 99.38% 	Forward time: 	 4.40 sec
2023-04-03 11:25:41,273 			Loss:    2.752e-02    			Backward time: 	 0.13 sec 
2023-04-03 11:25:41,273 ADAM: Layer 0 -> dw_min:1.0000e+00  dw_max:1.0000e+00 lr:1.0000e-06
2023-04-03 11:25:41,273 ADAM: Layer 1 -> dw_min:1.0000e+00  dw_max:1.0000e+00 lr:1.0000e-06
2023-04-03 11:25:41,274 ADAM: Layer 2 -> dw_min:1.0000e+00  dw_max:1.0000e+00 lr:1.0000e-06
2023-04-03 11:25:41,274 ADAM: Layer 3 -> dw_min:1.0000e+00  dw_max:1.0000e+00 lr:1.0000e-06
2023-04-03 11:25:41,293 			Learning rate: weights:   1.000e-06    
2023-04-03 11:25:41,293 			Last test performance: 98.04%
2023-04-03 11:25:41,293 ----------------
2023-04-03 11:25:45,825   94  =>  69   		Training 486 pattern with 98.96% 	Forward time: 	 4.40 sec
2023-04-03 11:25:45,825 			Loss:    2.046e-02    			Backward time: 	 0.13 sec 
2023-04-03 11:25:45,826 ADAM: Layer 0 -> dw_min:1.0000e+00  dw_max:1.0000e+00 lr:1.0000e-06
2023-04-03 11:25:45,826 ADAM: Layer 1 -> dw_min:1.0000e+00  dw_max:1.0000e+00 lr:1.0000e-06
2023-04-03 11:25:45,826 ADAM: Layer 2 -> dw_min:1.0000e+00  dw_max:1.0000e+00 lr:1.0000e-06
2023-04-03 11:25:45,826 ADAM: Layer 3 -> dw_min:1.0000e+00  dw_max:1.0000e+00 lr:1.0000e-06
2023-04-03 11:25:45,904 			Learning rate: weights:   1.000e-06    
2023-04-03 11:25:45,904 			Last test performance: 98.04%
2023-04-03 11:25:45,904 ----------------
2023-04-03 11:25:50,437   94  =>  70   		Training 486 pattern with 100.00% 	Forward time: 	 4.40 sec
2023-04-03 11:25:50,437 			Loss:    1.096e-02    			Backward time: 	 0.13 sec 
2023-04-03 11:25:50,437 ADAM: Layer 0 -> dw_min:1.0000e+00  dw_max:1.0000e+00 lr:1.0000e-06
2023-04-03 11:25:50,438 ADAM: Layer 1 -> dw_min:1.0000e+00  dw_max:1.0000e+00 lr:1.0000e-06
2023-04-03 11:25:50,438 ADAM: Layer 2 -> dw_min:1.0000e+00  dw_max:1.0000e+00 lr:1.0000e-06
2023-04-03 11:25:50,438 ADAM: Layer 3 -> dw_min:1.0000e+00  dw_max:1.0000e+00 lr:1.0000e-06
2023-04-03 11:25:50,528 			Learning rate: weights:   1.000e-06    
2023-04-03 11:25:50,528 			Last test performance: 98.04%
2023-04-03 11:25:50,528 ----------------
2023-04-03 11:25:55,061   94  =>  71   		Training 486 pattern with 99.38% 	Forward time: 	 4.40 sec
2023-04-03 11:25:55,061 			Loss:    2.171e-02    			Backward time: 	 0.13 sec 
2023-04-03 11:25:55,062 ADAM: Layer 0 -> dw_min:1.0000e+00  dw_max:1.0000e+00 lr:1.0000e-06
2023-04-03 11:25:55,062 ADAM: Layer 1 -> dw_min:1.0000e+00  dw_max:1.0000e+00 lr:1.0000e-06
2023-04-03 11:25:55,062 ADAM: Layer 2 -> dw_min:1.0000e+00  dw_max:1.0000e+00 lr:1.0000e-06
2023-04-03 11:25:55,062 ADAM: Layer 3 -> dw_min:1.0000e+00  dw_max:1.0000e+00 lr:1.0000e-06
2023-04-03 11:25:55,080 			Learning rate: weights:   1.000e-06    
2023-04-03 11:25:55,080 			Last test performance: 98.04%
2023-04-03 11:25:55,080 ----------------
2023-04-03 11:25:59,613   94  =>  72   		Training 486 pattern with 99.17% 	Forward time: 	 4.40 sec
2023-04-03 11:25:59,613 			Loss:    2.939e-02    			Backward time: 	 0.13 sec 
2023-04-03 11:25:59,613 ADAM: Layer 0 -> dw_min:1.0000e+00  dw_max:1.0000e+00 lr:1.0000e-06
2023-04-03 11:25:59,613 ADAM: Layer 1 -> dw_min:1.0000e+00  dw_max:1.0000e+00 lr:1.0000e-06
2023-04-03 11:25:59,614 ADAM: Layer 2 -> dw_min:1.0000e+00  dw_max:1.0000e+00 lr:1.0000e-06
2023-04-03 11:25:59,614 ADAM: Layer 3 -> dw_min:1.0000e+00  dw_max:1.0000e+00 lr:1.0000e-06
2023-04-03 11:25:59,785 			Learning rate: weights:   1.000e-06    
2023-04-03 11:25:59,785 			Last test performance: 98.04%
2023-04-03 11:25:59,785 ----------------
2023-04-03 11:26:04,319   94  =>  73   		Training 486 pattern with 99.38% 	Forward time: 	 4.40 sec
2023-04-03 11:26:04,320 			Loss:    2.011e-02    			Backward time: 	 0.13 sec 
2023-04-03 11:26:04,320 ADAM: Layer 0 -> dw_min:1.0000e+00  dw_max:1.0000e+00 lr:1.0000e-06
2023-04-03 11:26:04,320 ADAM: Layer 1 -> dw_min:1.0000e+00  dw_max:1.0000e+00 lr:1.0000e-06
2023-04-03 11:26:04,320 ADAM: Layer 2 -> dw_min:1.0000e+00  dw_max:1.0000e+00 lr:1.0000e-06
2023-04-03 11:26:04,320 ADAM: Layer 3 -> dw_min:1.0000e+00  dw_max:1.0000e+00 lr:1.0000e-06
2023-04-03 11:26:04,347 			Learning rate: weights:   1.000e-06    
2023-04-03 11:26:04,347 			Last test performance: 98.04%
2023-04-03 11:26:04,347 ----------------
2023-04-03 11:26:08,881   94  =>  74   		Training 486 pattern with 99.58% 	Forward time: 	 4.40 sec
2023-04-03 11:26:08,881 			Loss:    1.763e-02    			Backward time: 	 0.13 sec 
2023-04-03 11:26:08,881 ADAM: Layer 0 -> dw_min:1.0000e+00  dw_max:1.0000e+00 lr:1.0000e-06
2023-04-03 11:26:08,881 ADAM: Layer 1 -> dw_min:1.0000e+00  dw_max:1.0000e+00 lr:1.0000e-06
2023-04-03 11:26:08,881 ADAM: Layer 2 -> dw_min:1.0000e+00  dw_max:1.0000e+00 lr:1.0000e-06
2023-04-03 11:26:08,881 ADAM: Layer 3 -> dw_min:1.0000e+00  dw_max:1.0000e+00 lr:1.0000e-06
2023-04-03 11:26:08,901 			Learning rate: weights:   1.000e-06    
2023-04-03 11:26:08,901 			Last test performance: 98.04%
2023-04-03 11:26:08,901 ----------------
2023-04-03 11:26:13,434   94  =>  75   		Training 486 pattern with 99.58% 	Forward time: 	 4.40 sec
2023-04-03 11:26:13,434 			Loss:    1.865e-02    			Backward time: 	 0.13 sec 
2023-04-03 11:26:13,435 ADAM: Layer 0 -> dw_min:1.0000e+00  dw_max:1.0000e+00 lr:1.0000e-06
2023-04-03 11:26:13,435 ADAM: Layer 1 -> dw_min:1.0000e+00  dw_max:1.0000e+00 lr:1.0000e-06
2023-04-03 11:26:13,435 ADAM: Layer 2 -> dw_min:1.0000e+00  dw_max:1.0000e+00 lr:1.0000e-06
2023-04-03 11:26:13,435 ADAM: Layer 3 -> dw_min:1.0000e+00  dw_max:1.0000e+00 lr:1.0000e-06
2023-04-03 11:26:13,454 			Learning rate: weights:   1.000e-06    
2023-04-03 11:26:13,454 			Last test performance: 98.04%
2023-04-03 11:26:13,454 ----------------
2023-04-03 11:26:17,988   94  =>  76   		Training 486 pattern with 98.96% 	Forward time: 	 4.40 sec
2023-04-03 11:26:17,988 			Loss:    2.946e-02    			Backward time: 	 0.13 sec 
2023-04-03 11:26:17,988 ADAM: Layer 0 -> dw_min:1.0000e+00  dw_max:1.0000e+00 lr:1.0000e-06
2023-04-03 11:26:17,988 ADAM: Layer 1 -> dw_min:1.0000e+00  dw_max:1.0000e+00 lr:1.0000e-06
2023-04-03 11:26:17,988 ADAM: Layer 2 -> dw_min:1.0000e+00  dw_max:1.0000e+00 lr:1.0000e-06
2023-04-03 11:26:17,988 ADAM: Layer 3 -> dw_min:1.0000e+00  dw_max:1.0000e+00 lr:1.0000e-06
2023-04-03 11:26:18,008 			Learning rate: weights:   1.000e-06    
2023-04-03 11:26:18,008 			Last test performance: 98.04%
2023-04-03 11:26:18,008 ----------------
2023-04-03 11:26:22,542   94  =>  77   		Training 486 pattern with 99.58% 	Forward time: 	 4.40 sec
2023-04-03 11:26:22,542 			Loss:    2.463e-02    			Backward time: 	 0.13 sec 
2023-04-03 11:26:22,542 ADAM: Layer 0 -> dw_min:1.0000e+00  dw_max:1.0000e+00 lr:1.0000e-06
2023-04-03 11:26:22,542 ADAM: Layer 1 -> dw_min:1.0000e+00  dw_max:1.0000e+00 lr:1.0000e-06
2023-04-03 11:26:22,542 ADAM: Layer 2 -> dw_min:1.0000e+00  dw_max:1.0000e+00 lr:1.0000e-06
2023-04-03 11:26:22,542 ADAM: Layer 3 -> dw_min:1.0000e+00  dw_max:1.0000e+00 lr:1.0000e-06
2023-04-03 11:26:22,579 			Learning rate: weights:   1.000e-06    
2023-04-03 11:26:22,579 			Last test performance: 98.04%
2023-04-03 11:26:22,579 ----------------
2023-04-03 11:26:27,115   94  =>  78   		Training 486 pattern with 98.96% 	Forward time: 	 4.40 sec
2023-04-03 11:26:27,115 			Loss:    2.562e-02    			Backward time: 	 0.13 sec 
2023-04-03 11:26:27,116 ADAM: Layer 0 -> dw_min:1.0000e+00  dw_max:1.0000e+00 lr:1.0000e-06
2023-04-03 11:26:27,116 ADAM: Layer 1 -> dw_min:1.0000e+00  dw_max:1.0000e+00 lr:1.0000e-06
2023-04-03 11:26:27,116 ADAM: Layer 2 -> dw_min:1.0000e+00  dw_max:1.0000e+00 lr:1.0000e-06
2023-04-03 11:26:27,116 ADAM: Layer 3 -> dw_min:1.0000e+00  dw_max:1.0000e+00 lr:1.0000e-06
2023-04-03 11:26:27,134 			Learning rate: weights:   1.000e-06    
2023-04-03 11:26:27,134 			Last test performance: 98.04%
2023-04-03 11:26:27,134 ----------------
2023-04-03 11:26:31,670   94  =>  79   		Training 486 pattern with 99.17% 	Forward time: 	 4.40 sec
2023-04-03 11:26:31,670 			Loss:    2.031e-02    			Backward time: 	 0.13 sec 
2023-04-03 11:26:31,670 ADAM: Layer 0 -> dw_min:1.0000e+00  dw_max:1.0000e+00 lr:1.0000e-06
2023-04-03 11:26:31,670 ADAM: Layer 1 -> dw_min:1.0000e+00  dw_max:1.0000e+00 lr:1.0000e-06
2023-04-03 11:26:31,670 ADAM: Layer 2 -> dw_min:1.0000e+00  dw_max:1.0000e+00 lr:1.0000e-06
2023-04-03 11:26:31,670 ADAM: Layer 3 -> dw_min:1.0000e+00  dw_max:1.0000e+00 lr:1.0000e-06
2023-04-03 11:26:31,760 			Learning rate: weights:   1.000e-06    
2023-04-03 11:26:31,760 			Last test performance: 98.04%
2023-04-03 11:26:31,760 ----------------
2023-04-03 11:26:36,294   94  =>  80   		Training 486 pattern with 99.58% 	Forward time: 	 4.40 sec
2023-04-03 11:26:36,294 			Loss:    1.721e-02    			Backward time: 	 0.13 sec 
2023-04-03 11:26:36,295 ADAM: Layer 0 -> dw_min:1.0000e+00  dw_max:1.0000e+00 lr:1.0000e-06
2023-04-03 11:26:36,295 ADAM: Layer 1 -> dw_min:1.0000e+00  dw_max:1.0000e+00 lr:1.0000e-06
2023-04-03 11:26:36,295 ADAM: Layer 2 -> dw_min:1.0000e+00  dw_max:1.0000e+00 lr:1.0000e-06
2023-04-03 11:26:36,295 ADAM: Layer 3 -> dw_min:1.0000e+00  dw_max:1.0000e+00 lr:1.0000e-06
2023-04-03 11:26:36,401 			Learning rate: weights:   1.000e-06    
2023-04-03 11:26:36,401 			Last test performance: 98.04%
2023-04-03 11:26:36,401 ----------------
2023-04-03 11:26:40,934   94  =>  81   		Training 486 pattern with 99.58% 	Forward time: 	 4.40 sec
2023-04-03 11:26:40,934 			Loss:    1.169e-02    			Backward time: 	 0.13 sec 
2023-04-03 11:26:40,935 ADAM: Layer 0 -> dw_min:1.0000e+00  dw_max:1.0000e+00 lr:1.0000e-06
2023-04-03 11:26:40,935 ADAM: Layer 1 -> dw_min:1.0000e+00  dw_max:1.0000e+00 lr:1.0000e-06
2023-04-03 11:26:40,935 ADAM: Layer 2 -> dw_min:1.0000e+00  dw_max:1.0000e+00 lr:1.0000e-06
2023-04-03 11:26:40,935 ADAM: Layer 3 -> dw_min:1.0000e+00  dw_max:1.0000e+00 lr:1.0000e-06
2023-04-03 11:26:40,953 			Learning rate: weights:   1.000e-06    
2023-04-03 11:26:40,953 			Last test performance: 98.04%
2023-04-03 11:26:40,953 ----------------
2023-04-03 11:26:45,487   94  =>  82   		Training 486 pattern with 99.79% 	Forward time: 	 4.40 sec
2023-04-03 11:26:45,487 			Loss:    1.558e-02    			Backward time: 	 0.13 sec 
2023-04-03 11:26:45,488 ADAM: Layer 0 -> dw_min:1.0000e+00  dw_max:1.0000e+00 lr:1.0000e-06
2023-04-03 11:26:45,488 ADAM: Layer 1 -> dw_min:1.0000e+00  dw_max:1.0000e+00 lr:1.0000e-06
2023-04-03 11:26:45,488 ADAM: Layer 2 -> dw_min:1.0000e+00  dw_max:1.0000e+00 lr:1.0000e-06
2023-04-03 11:26:45,488 ADAM: Layer 3 -> dw_min:1.0000e+00  dw_max:1.0000e+00 lr:1.0000e-06
2023-04-03 11:26:45,564 			Learning rate: weights:   1.000e-06    
2023-04-03 11:26:45,564 			Last test performance: 98.04%
2023-04-03 11:26:45,564 ----------------
2023-04-03 11:26:50,097   94  =>  83   		Training 486 pattern with 98.96% 	Forward time: 	 4.40 sec
2023-04-03 11:26:50,097 			Loss:    3.449e-02    			Backward time: 	 0.13 sec 
2023-04-03 11:26:50,098 ADAM: Layer 0 -> dw_min:1.0000e+00  dw_max:1.0000e+00 lr:1.0000e-06
2023-04-03 11:26:50,098 ADAM: Layer 1 -> dw_min:1.0000e+00  dw_max:1.0000e+00 lr:1.0000e-06
2023-04-03 11:26:50,098 ADAM: Layer 2 -> dw_min:1.0000e+00  dw_max:1.0000e+00 lr:1.0000e-06
2023-04-03 11:26:50,098 ADAM: Layer 3 -> dw_min:1.0000e+00  dw_max:1.0000e+00 lr:1.0000e-06
2023-04-03 11:26:50,121 			Learning rate: weights:   1.000e-06    
2023-04-03 11:26:50,121 			Last test performance: 98.04%
2023-04-03 11:26:50,121 ----------------
2023-04-03 11:26:54,654   94  =>  84   		Training 486 pattern with 99.58% 	Forward time: 	 4.40 sec
2023-04-03 11:26:54,654 			Loss:    2.531e-02    			Backward time: 	 0.13 sec 
2023-04-03 11:26:54,654 ADAM: Layer 0 -> dw_min:1.0000e+00  dw_max:1.0000e+00 lr:1.0000e-06
2023-04-03 11:26:54,654 ADAM: Layer 1 -> dw_min:1.0000e+00  dw_max:1.0000e+00 lr:1.0000e-06
2023-04-03 11:26:54,654 ADAM: Layer 2 -> dw_min:1.0000e+00  dw_max:1.0000e+00 lr:1.0000e-06
2023-04-03 11:26:54,654 ADAM: Layer 3 -> dw_min:1.0000e+00  dw_max:1.0000e+00 lr:1.0000e-06
2023-04-03 11:26:54,675 			Learning rate: weights:   1.000e-06    
2023-04-03 11:26:54,675 			Last test performance: 98.04%
2023-04-03 11:26:54,675 ----------------
2023-04-03 11:26:59,208   94  =>  85   		Training 486 pattern with 99.58% 	Forward time: 	 4.40 sec
2023-04-03 11:26:59,208 			Loss:    1.862e-02    			Backward time: 	 0.13 sec 
2023-04-03 11:26:59,209 ADAM: Layer 0 -> dw_min:1.0000e+00  dw_max:1.0000e+00 lr:1.0000e-06
2023-04-03 11:26:59,209 ADAM: Layer 1 -> dw_min:1.0000e+00  dw_max:1.0000e+00 lr:1.0000e-06
2023-04-03 11:26:59,209 ADAM: Layer 2 -> dw_min:1.0000e+00  dw_max:1.0000e+00 lr:1.0000e-06
2023-04-03 11:26:59,209 ADAM: Layer 3 -> dw_min:1.0000e+00  dw_max:1.0000e+00 lr:1.0000e-06
2023-04-03 11:26:59,227 			Learning rate: weights:   1.000e-06    
2023-04-03 11:26:59,227 			Last test performance: 98.04%
2023-04-03 11:26:59,227 ----------------
2023-04-03 11:27:03,762   94  =>  86   		Training 486 pattern with 99.58% 	Forward time: 	 4.40 sec
2023-04-03 11:27:03,762 			Loss:    1.710e-02    			Backward time: 	 0.13 sec 
2023-04-03 11:27:03,763 ADAM: Layer 0 -> dw_min:1.0000e+00  dw_max:1.0000e+00 lr:1.0000e-06
2023-04-03 11:27:03,763 ADAM: Layer 1 -> dw_min:1.0000e+00  dw_max:1.0000e+00 lr:1.0000e-06
2023-04-03 11:27:03,763 ADAM: Layer 2 -> dw_min:1.0000e+00  dw_max:1.0000e+00 lr:1.0000e-06
2023-04-03 11:27:03,763 ADAM: Layer 3 -> dw_min:1.0000e+00  dw_max:1.0000e+00 lr:1.0000e-06
2023-04-03 11:27:03,839 			Learning rate: weights:   1.000e-06    
2023-04-03 11:27:03,839 			Last test performance: 98.04%
2023-04-03 11:27:03,839 ----------------
2023-04-03 11:27:08,374   94  =>  87   		Training 486 pattern with 99.79% 	Forward time: 	 4.40 sec
2023-04-03 11:27:08,374 			Loss:    1.390e-02    			Backward time: 	 0.13 sec 
2023-04-03 11:27:08,375 ADAM: Layer 0 -> dw_min:1.0000e+00  dw_max:1.0000e+00 lr:1.0000e-06
2023-04-03 11:27:08,375 ADAM: Layer 1 -> dw_min:1.0000e+00  dw_max:1.0000e+00 lr:1.0000e-06
2023-04-03 11:27:08,375 ADAM: Layer 2 -> dw_min:1.0000e+00  dw_max:1.0000e+00 lr:1.0000e-06
2023-04-03 11:27:08,375 ADAM: Layer 3 -> dw_min:1.0000e+00  dw_max:1.0000e+00 lr:1.0000e-06
2023-04-03 11:27:08,399 			Learning rate: weights:   1.000e-06    
2023-04-03 11:27:08,399 			Last test performance: 98.04%
2023-04-03 11:27:08,399 ----------------
2023-04-03 11:27:12,933   94  =>  88   		Training 486 pattern with 98.75% 	Forward time: 	 4.40 sec
2023-04-03 11:27:12,933 			Loss:    4.073e-02    			Backward time: 	 0.13 sec 
2023-04-03 11:27:12,933 ADAM: Layer 0 -> dw_min:1.0000e+00  dw_max:1.0000e+00 lr:1.0000e-06
2023-04-03 11:27:12,933 ADAM: Layer 1 -> dw_min:1.0000e+00  dw_max:1.0000e+00 lr:1.0000e-06
2023-04-03 11:27:12,933 ADAM: Layer 2 -> dw_min:1.0000e+00  dw_max:1.0000e+00 lr:1.0000e-06
2023-04-03 11:27:12,933 ADAM: Layer 3 -> dw_min:1.0000e+00  dw_max:1.0000e+00 lr:1.0000e-06
2023-04-03 11:27:12,990 			Learning rate: weights:   1.000e-06    
2023-04-03 11:27:12,990 			Last test performance: 98.04%
2023-04-03 11:27:12,990 ----------------
2023-04-03 11:27:17,523   94  =>  89   		Training 486 pattern with 99.58% 	Forward time: 	 4.40 sec
2023-04-03 11:27:17,523 			Loss:    1.173e-02    			Backward time: 	 0.13 sec 
2023-04-03 11:27:17,523 ADAM: Layer 0 -> dw_min:1.0000e+00  dw_max:1.0000e+00 lr:1.0000e-06
2023-04-03 11:27:17,523 ADAM: Layer 1 -> dw_min:1.0000e+00  dw_max:1.0000e+00 lr:1.0000e-06
2023-04-03 11:27:17,524 ADAM: Layer 2 -> dw_min:1.0000e+00  dw_max:1.0000e+00 lr:1.0000e-06
2023-04-03 11:27:17,524 ADAM: Layer 3 -> dw_min:1.0000e+00  dw_max:1.0000e+00 lr:1.0000e-06
2023-04-03 11:27:17,542 			Learning rate: weights:   1.000e-06    
2023-04-03 11:27:17,543 			Last test performance: 98.04%
2023-04-03 11:27:17,543 ----------------
2023-04-03 11:27:22,076   94  =>  90   		Training 486 pattern with 99.17% 	Forward time: 	 4.40 sec
2023-04-03 11:27:22,076 			Loss:    2.231e-02    			Backward time: 	 0.13 sec 
2023-04-03 11:27:22,076 ADAM: Layer 0 -> dw_min:1.0000e+00  dw_max:1.0000e+00 lr:1.0000e-06
2023-04-03 11:27:22,076 ADAM: Layer 1 -> dw_min:1.0000e+00  dw_max:1.0000e+00 lr:1.0000e-06
2023-04-03 11:27:22,076 ADAM: Layer 2 -> dw_min:1.0000e+00  dw_max:1.0000e+00 lr:1.0000e-06
2023-04-03 11:27:22,077 ADAM: Layer 3 -> dw_min:1.0000e+00  dw_max:1.0000e+00 lr:1.0000e-06
2023-04-03 11:27:22,094 			Learning rate: weights:   1.000e-06    
2023-04-03 11:27:22,094 			Last test performance: 98.04%
2023-04-03 11:27:22,094 ----------------
2023-04-03 11:27:26,628   94  =>  91   		Training 486 pattern with 99.79% 	Forward time: 	 4.40 sec
2023-04-03 11:27:26,628 			Loss:    1.446e-02    			Backward time: 	 0.13 sec 
2023-04-03 11:27:26,628 ADAM: Layer 0 -> dw_min:1.0000e+00  dw_max:1.0000e+00 lr:1.0000e-06
2023-04-03 11:27:26,628 ADAM: Layer 1 -> dw_min:1.0000e+00  dw_max:1.0000e+00 lr:1.0000e-06
2023-04-03 11:27:26,628 ADAM: Layer 2 -> dw_min:1.0000e+00  dw_max:1.0000e+00 lr:1.0000e-06
2023-04-03 11:27:26,629 ADAM: Layer 3 -> dw_min:1.0000e+00  dw_max:1.0000e+00 lr:1.0000e-06
2023-04-03 11:27:26,680 			Learning rate: weights:   1.000e-06    
2023-04-03 11:27:26,680 			Last test performance: 98.04%
2023-04-03 11:27:26,680 ----------------
2023-04-03 11:27:31,214   94  =>  92   		Training 486 pattern with 99.58% 	Forward time: 	 4.40 sec
2023-04-03 11:27:31,214 			Loss:    1.335e-02    			Backward time: 	 0.13 sec 
2023-04-03 11:27:31,215 ADAM: Layer 0 -> dw_min:1.0000e+00  dw_max:1.0000e+00 lr:1.0000e-06
2023-04-03 11:27:31,215 ADAM: Layer 1 -> dw_min:1.0000e+00  dw_max:1.0000e+00 lr:1.0000e-06
2023-04-03 11:27:31,215 ADAM: Layer 2 -> dw_min:1.0000e+00  dw_max:1.0000e+00 lr:1.0000e-06
2023-04-03 11:27:31,215 ADAM: Layer 3 -> dw_min:1.0000e+00  dw_max:1.0000e+00 lr:1.0000e-06
2023-04-03 11:27:31,261 			Learning rate: weights:   1.000e-06    
2023-04-03 11:27:31,261 			Last test performance: 98.04%
2023-04-03 11:27:31,261 ----------------
2023-04-03 11:27:35,795   94  =>  93   		Training 486 pattern with 100.00% 	Forward time: 	 4.40 sec
2023-04-03 11:27:35,795 			Loss:    1.145e-02    			Backward time: 	 0.13 sec 
2023-04-03 11:27:35,796 ADAM: Layer 0 -> dw_min:1.0000e+00  dw_max:1.0000e+00 lr:1.0000e-06
2023-04-03 11:27:35,796 ADAM: Layer 1 -> dw_min:1.0000e+00  dw_max:1.0000e+00 lr:1.0000e-06
2023-04-03 11:27:35,796 ADAM: Layer 2 -> dw_min:1.0000e+00  dw_max:1.0000e+00 lr:1.0000e-06
2023-04-03 11:27:35,796 ADAM: Layer 3 -> dw_min:1.0000e+00  dw_max:1.0000e+00 lr:1.0000e-06
2023-04-03 11:27:35,920 			Learning rate: weights:   1.000e-06    
2023-04-03 11:27:35,920 			Last test performance: 98.04%
2023-04-03 11:27:35,920 ----------------
2023-04-03 11:27:40,453   94  =>  94   		Training 486 pattern with 99.38% 	Forward time: 	 4.40 sec
2023-04-03 11:27:40,453 			Loss:    2.471e-02    			Backward time: 	 0.13 sec 
2023-04-03 11:27:40,453 ADAM: Layer 0 -> dw_min:1.0000e+00  dw_max:1.0000e+00 lr:1.0000e-06
2023-04-03 11:27:40,453 ADAM: Layer 1 -> dw_min:1.0000e+00  dw_max:1.0000e+00 lr:1.0000e-06
2023-04-03 11:27:40,453 ADAM: Layer 2 -> dw_min:1.0000e+00  dw_max:1.0000e+00 lr:1.0000e-06
2023-04-03 11:27:40,453 ADAM: Layer 3 -> dw_min:1.0000e+00  dw_max:1.0000e+00 lr:1.0000e-06
2023-04-03 11:27:40,472 			Learning rate: weights:   1.000e-06    
2023-04-03 11:27:40,472 			Last test performance: 98.04%
2023-04-03 11:27:40,472 ----------------
2023-04-03 11:27:45,005   94  =>  95   		Training 486 pattern with 99.17% 	Forward time: 	 4.40 sec
2023-04-03 11:27:45,005 			Loss:    3.746e-02    			Backward time: 	 0.13 sec 
2023-04-03 11:27:45,005 ADAM: Layer 0 -> dw_min:1.0000e+00  dw_max:1.0000e+00 lr:1.0000e-06
2023-04-03 11:27:45,005 ADAM: Layer 1 -> dw_min:1.0000e+00  dw_max:1.0000e+00 lr:1.0000e-06
2023-04-03 11:27:45,005 ADAM: Layer 2 -> dw_min:1.0000e+00  dw_max:1.0000e+00 lr:1.0000e-06
2023-04-03 11:27:45,006 ADAM: Layer 3 -> dw_min:1.0000e+00  dw_max:1.0000e+00 lr:1.0000e-06
2023-04-03 11:27:45,026 			Learning rate: weights:   1.000e-06    
2023-04-03 11:27:45,026 			Last test performance: 98.04%
2023-04-03 11:27:45,026 ----------------
2023-04-03 11:27:49,559   94  =>  96   		Training 486 pattern with 99.17% 	Forward time: 	 4.40 sec
2023-04-03 11:27:49,559 			Loss:    3.159e-02    			Backward time: 	 0.13 sec 
2023-04-03 11:27:49,559 ADAM: Layer 0 -> dw_min:1.0000e+00  dw_max:1.0000e+00 lr:1.0000e-06
2023-04-03 11:27:49,560 ADAM: Layer 1 -> dw_min:1.0000e+00  dw_max:1.0000e+00 lr:1.0000e-06
2023-04-03 11:27:49,560 ADAM: Layer 2 -> dw_min:1.0000e+00  dw_max:1.0000e+00 lr:1.0000e-06
2023-04-03 11:27:49,560 ADAM: Layer 3 -> dw_min:1.0000e+00  dw_max:1.0000e+00 lr:1.0000e-06
2023-04-03 11:27:49,583 			Learning rate: weights:   1.000e-06    
2023-04-03 11:27:49,583 			Last test performance: 98.04%
2023-04-03 11:27:49,583 ----------------
2023-04-03 11:27:54,116   94  =>  97   		Training 486 pattern with 99.38% 	Forward time: 	 4.40 sec
2023-04-03 11:27:54,116 			Loss:    2.631e-02    			Backward time: 	 0.13 sec 
2023-04-03 11:27:54,116 ADAM: Layer 0 -> dw_min:1.0000e+00  dw_max:1.0000e+00 lr:1.0000e-06
2023-04-03 11:27:54,116 ADAM: Layer 1 -> dw_min:1.0000e+00  dw_max:1.0000e+00 lr:1.0000e-06
2023-04-03 11:27:54,116 ADAM: Layer 2 -> dw_min:1.0000e+00  dw_max:1.0000e+00 lr:1.0000e-06
2023-04-03 11:27:54,116 ADAM: Layer 3 -> dw_min:1.0000e+00  dw_max:1.0000e+00 lr:1.0000e-06
2023-04-03 11:27:54,169 			Learning rate: weights:   1.000e-06    
2023-04-03 11:27:54,169 			Last test performance: 98.04%
2023-04-03 11:27:54,169 ----------------
2023-04-03 11:27:58,702   94  =>  98   		Training 486 pattern with 99.17% 	Forward time: 	 4.40 sec
2023-04-03 11:27:58,702 			Loss:    2.521e-02    			Backward time: 	 0.13 sec 
2023-04-03 11:27:58,702 ADAM: Layer 0 -> dw_min:1.0000e+00  dw_max:1.0000e+00 lr:1.0000e-06
2023-04-03 11:27:58,703 ADAM: Layer 1 -> dw_min:1.0000e+00  dw_max:1.0000e+00 lr:1.0000e-06
2023-04-03 11:27:58,703 ADAM: Layer 2 -> dw_min:1.0000e+00  dw_max:1.0000e+00 lr:1.0000e-06
2023-04-03 11:27:58,703 ADAM: Layer 3 -> dw_min:1.0000e+00  dw_max:1.0000e+00 lr:1.0000e-06
2023-04-03 11:27:58,748 			Learning rate: weights:   1.000e-06    
2023-04-03 11:27:58,748 			Last test performance: 98.04%
2023-04-03 11:27:58,748 ----------------
2023-04-03 11:28:03,282   94  =>  99   		Training 486 pattern with 99.79% 	Forward time: 	 4.40 sec
2023-04-03 11:28:03,282 			Loss:    1.480e-02    			Backward time: 	 0.13 sec 
2023-04-03 11:28:03,283 ADAM: Layer 0 -> dw_min:1.0000e+00  dw_max:1.0000e+00 lr:1.0000e-06
2023-04-03 11:28:03,283 ADAM: Layer 1 -> dw_min:1.0000e+00  dw_max:1.0000e+00 lr:1.0000e-06
2023-04-03 11:28:03,283 ADAM: Layer 2 -> dw_min:1.0000e+00  dw_max:1.0000e+00 lr:1.0000e-06
2023-04-03 11:28:03,283 ADAM: Layer 3 -> dw_min:1.0000e+00  dw_max:1.0000e+00 lr:1.0000e-06
2023-04-03 11:28:03,490 			Learning rate: weights:   1.000e-06    
2023-04-03 11:28:03,490 			Last test performance: 98.04%
2023-04-03 11:28:03,490 ----------------
2023-04-03 11:28:08,023   94  => 100   		Training 486 pattern with 99.58% 	Forward time: 	 4.40 sec
2023-04-03 11:28:08,024 			Loss:    1.855e-02    			Backward time: 	 0.13 sec 
2023-04-03 11:28:08,024 ADAM: Layer 0 -> dw_min:1.0000e+00  dw_max:1.0000e+00 lr:1.0000e-06
2023-04-03 11:28:08,024 ADAM: Layer 1 -> dw_min:1.0000e+00  dw_max:1.0000e+00 lr:1.0000e-06
2023-04-03 11:28:08,024 ADAM: Layer 2 -> dw_min:1.0000e+00  dw_max:1.0000e+00 lr:1.0000e-06
2023-04-03 11:28:08,024 ADAM: Layer 3 -> dw_min:1.0000e+00  dw_max:1.0000e+00 lr:1.0000e-06
2023-04-03 11:28:08,123 			Learning rate: weights:   1.000e-06    
2023-04-03 11:28:08,124 			Last test performance: 98.04%
2023-04-03 11:28:08,124 ----------------
2023-04-03 11:28:12,657   94  => 101   		Training 486 pattern with 99.17% 	Forward time: 	 4.40 sec
2023-04-03 11:28:12,657 			Loss:    2.786e-02    			Backward time: 	 0.13 sec 
2023-04-03 11:28:12,657 ADAM: Layer 0 -> dw_min:1.0000e+00  dw_max:1.0000e+00 lr:1.0000e-06
2023-04-03 11:28:12,658 ADAM: Layer 1 -> dw_min:1.0000e+00  dw_max:1.0000e+00 lr:1.0000e-06
2023-04-03 11:28:12,658 ADAM: Layer 2 -> dw_min:1.0000e+00  dw_max:1.0000e+00 lr:1.0000e-06
2023-04-03 11:28:12,658 ADAM: Layer 3 -> dw_min:1.0000e+00  dw_max:1.0000e+00 lr:1.0000e-06
2023-04-03 11:28:12,680 			Learning rate: weights:   1.000e-06    
2023-04-03 11:28:12,680 			Last test performance: 98.04%
2023-04-03 11:28:12,680 ----------------
2023-04-03 11:28:17,213   94  => 102   		Training 486 pattern with 99.17% 	Forward time: 	 4.40 sec
2023-04-03 11:28:17,213 			Loss:    2.158e-02    			Backward time: 	 0.13 sec 
2023-04-03 11:28:17,213 ADAM: Layer 0 -> dw_min:1.0000e+00  dw_max:1.0000e+00 lr:1.0000e-06
2023-04-03 11:28:17,213 ADAM: Layer 1 -> dw_min:1.0000e+00  dw_max:1.0000e+00 lr:1.0000e-06
2023-04-03 11:28:17,213 ADAM: Layer 2 -> dw_min:1.0000e+00  dw_max:1.0000e+00 lr:1.0000e-06
2023-04-03 11:28:17,214 ADAM: Layer 3 -> dw_min:1.0000e+00  dw_max:1.0000e+00 lr:1.0000e-06
2023-04-03 11:28:17,275 			Learning rate: weights:   1.000e-06    
2023-04-03 11:28:17,275 			Last test performance: 98.04%
2023-04-03 11:28:17,275 ----------------
2023-04-03 11:28:21,808   94  => 103   		Training 486 pattern with 99.79% 	Forward time: 	 4.40 sec
2023-04-03 11:28:21,808 			Loss:    1.452e-02    			Backward time: 	 0.13 sec 
2023-04-03 11:28:21,808 ADAM: Layer 0 -> dw_min:1.0000e+00  dw_max:1.0000e+00 lr:1.0000e-06
2023-04-03 11:28:21,809 ADAM: Layer 1 -> dw_min:1.0000e+00  dw_max:1.0000e+00 lr:1.0000e-06
2023-04-03 11:28:21,809 ADAM: Layer 2 -> dw_min:1.0000e+00  dw_max:1.0000e+00 lr:1.0000e-06
2023-04-03 11:28:21,809 ADAM: Layer 3 -> dw_min:1.0000e+00  dw_max:1.0000e+00 lr:1.0000e-06
2023-04-03 11:28:21,912 			Learning rate: weights:   1.000e-06    
2023-04-03 11:28:21,912 			Last test performance: 98.04%
2023-04-03 11:28:21,912 ----------------
2023-04-03 11:28:26,446   94  => 104   		Training 486 pattern with 100.00% 	Forward time: 	 4.40 sec
2023-04-03 11:28:26,446 			Loss:    1.084e-02    			Backward time: 	 0.13 sec 
2023-04-03 11:28:26,447 ADAM: Layer 0 -> dw_min:1.0000e+00  dw_max:1.0000e+00 lr:1.0000e-06
2023-04-03 11:28:26,447 ADAM: Layer 1 -> dw_min:1.0000e+00  dw_max:1.0000e+00 lr:1.0000e-06
2023-04-03 11:28:26,447 ADAM: Layer 2 -> dw_min:1.0000e+00  dw_max:1.0000e+00 lr:1.0000e-06
2023-04-03 11:28:26,447 ADAM: Layer 3 -> dw_min:1.0000e+00  dw_max:1.0000e+00 lr:1.0000e-06
2023-04-03 11:28:26,472 			Learning rate: weights:   1.000e-06    
2023-04-03 11:28:26,472 			Last test performance: 98.04%
2023-04-03 11:28:26,472 ----------------
2023-04-03 11:28:31,006   94  => 105   		Training 486 pattern with 99.79% 	Forward time: 	 4.40 sec
2023-04-03 11:28:31,006 			Loss:    1.437e-02    			Backward time: 	 0.13 sec 
2023-04-03 11:28:31,007 ADAM: Layer 0 -> dw_min:1.0000e+00  dw_max:1.0000e+00 lr:1.0000e-06
2023-04-03 11:28:31,007 ADAM: Layer 1 -> dw_min:1.0000e+00  dw_max:1.0000e+00 lr:1.0000e-06
2023-04-03 11:28:31,007 ADAM: Layer 2 -> dw_min:1.0000e+00  dw_max:1.0000e+00 lr:1.0000e-06
2023-04-03 11:28:31,007 ADAM: Layer 3 -> dw_min:1.0000e+00  dw_max:1.0000e+00 lr:1.0000e-06
2023-04-03 11:28:31,023 			Learning rate: weights:   1.000e-06    
2023-04-03 11:28:31,023 			Last test performance: 98.04%
2023-04-03 11:28:31,023 ----------------
2023-04-03 11:28:35,555   94  => 106   		Training 486 pattern with 99.17% 	Forward time: 	 4.40 sec
2023-04-03 11:28:35,555 			Loss:    1.720e-02    			Backward time: 	 0.13 sec 
2023-04-03 11:28:35,555 ADAM: Layer 0 -> dw_min:1.0000e+00  dw_max:1.0000e+00 lr:1.0000e-06
2023-04-03 11:28:35,555 ADAM: Layer 1 -> dw_min:1.0000e+00  dw_max:1.0000e+00 lr:1.0000e-06
2023-04-03 11:28:35,556 ADAM: Layer 2 -> dw_min:1.0000e+00  dw_max:1.0000e+00 lr:1.0000e-06
2023-04-03 11:28:35,556 ADAM: Layer 3 -> dw_min:1.0000e+00  dw_max:1.0000e+00 lr:1.0000e-06
2023-04-03 11:28:35,573 			Learning rate: weights:   1.000e-06    
2023-04-03 11:28:35,573 			Last test performance: 98.04%
2023-04-03 11:28:35,573 ----------------
2023-04-03 11:28:40,106   94  => 107   		Training 486 pattern with 99.79% 	Forward time: 	 4.40 sec
2023-04-03 11:28:40,107 			Loss:    1.444e-02    			Backward time: 	 0.13 sec 
2023-04-03 11:28:40,107 ADAM: Layer 0 -> dw_min:1.0000e+00  dw_max:1.0000e+00 lr:1.0000e-06
2023-04-03 11:28:40,107 ADAM: Layer 1 -> dw_min:1.0000e+00  dw_max:1.0000e+00 lr:1.0000e-06
2023-04-03 11:28:40,107 ADAM: Layer 2 -> dw_min:1.0000e+00  dw_max:1.0000e+00 lr:1.0000e-06
2023-04-03 11:28:40,107 ADAM: Layer 3 -> dw_min:1.0000e+00  dw_max:1.0000e+00 lr:1.0000e-06
2023-04-03 11:28:40,195 			Learning rate: weights:   1.000e-06    
2023-04-03 11:28:40,195 			Last test performance: 98.04%
2023-04-03 11:28:40,195 ----------------
2023-04-03 11:28:44,729   94  => 108   		Training 486 pattern with 99.38% 	Forward time: 	 4.40 sec
2023-04-03 11:28:44,729 			Loss:    1.452e-02    			Backward time: 	 0.13 sec 
2023-04-03 11:28:44,729 ADAM: Layer 0 -> dw_min:1.0000e+00  dw_max:1.0000e+00 lr:1.0000e-06
2023-04-03 11:28:44,729 ADAM: Layer 1 -> dw_min:1.0000e+00  dw_max:1.0000e+00 lr:1.0000e-06
2023-04-03 11:28:44,729 ADAM: Layer 2 -> dw_min:1.0000e+00  dw_max:1.0000e+00 lr:1.0000e-06
2023-04-03 11:28:44,729 ADAM: Layer 3 -> dw_min:1.0000e+00  dw_max:1.0000e+00 lr:1.0000e-06
2023-04-03 11:28:44,841 			Learning rate: weights:   1.000e-06    
2023-04-03 11:28:44,842 			Last test performance: 98.04%
2023-04-03 11:28:44,842 ----------------
2023-04-03 11:28:49,376   94  => 109   		Training 486 pattern with 98.75% 	Forward time: 	 4.40 sec
2023-04-03 11:28:49,376 			Loss:    2.487e-02    			Backward time: 	 0.13 sec 
2023-04-03 11:28:49,376 ADAM: Layer 0 -> dw_min:1.0000e+00  dw_max:1.0000e+00 lr:1.0000e-06
2023-04-03 11:28:49,376 ADAM: Layer 1 -> dw_min:1.0000e+00  dw_max:1.0000e+00 lr:1.0000e-06
2023-04-03 11:28:49,376 ADAM: Layer 2 -> dw_min:1.0000e+00  dw_max:1.0000e+00 lr:1.0000e-06
2023-04-03 11:28:49,376 ADAM: Layer 3 -> dw_min:1.0000e+00  dw_max:1.0000e+00 lr:1.0000e-06
2023-04-03 11:28:49,402 			Learning rate: weights:   1.000e-06    
2023-04-03 11:28:49,402 			Last test performance: 98.04%
2023-04-03 11:28:49,402 ----------------
2023-04-03 11:28:53,935   94  => 110   		Training 486 pattern with 99.58% 	Forward time: 	 4.40 sec
2023-04-03 11:28:53,935 			Loss:    2.726e-02    			Backward time: 	 0.13 sec 
2023-04-03 11:28:53,935 ADAM: Layer 0 -> dw_min:1.0000e+00  dw_max:1.0000e+00 lr:1.0000e-06
2023-04-03 11:28:53,935 ADAM: Layer 1 -> dw_min:1.0000e+00  dw_max:1.0000e+00 lr:1.0000e-06
2023-04-03 11:28:53,935 ADAM: Layer 2 -> dw_min:1.0000e+00  dw_max:1.0000e+00 lr:1.0000e-06
2023-04-03 11:28:53,935 ADAM: Layer 3 -> dw_min:1.0000e+00  dw_max:1.0000e+00 lr:1.0000e-06
2023-04-03 11:28:53,953 			Learning rate: weights:   1.000e-06    
2023-04-03 11:28:53,953 			Last test performance: 98.04%
2023-04-03 11:28:53,953 ----------------
2023-04-03 11:28:58,487   94  => 111   		Training 486 pattern with 100.00% 	Forward time: 	 4.40 sec
2023-04-03 11:28:58,487 			Loss:    4.941e-03    			Backward time: 	 0.13 sec 
2023-04-03 11:28:58,487 ADAM: Layer 0 -> dw_min:1.0000e+00  dw_max:1.0000e+00 lr:1.0000e-06
2023-04-03 11:28:58,487 ADAM: Layer 1 -> dw_min:1.0000e+00  dw_max:1.0000e+00 lr:1.0000e-06
2023-04-03 11:28:58,487 ADAM: Layer 2 -> dw_min:1.0000e+00  dw_max:1.0000e+00 lr:1.0000e-06
2023-04-03 11:28:58,487 ADAM: Layer 3 -> dw_min:1.0000e+00  dw_max:1.0000e+00 lr:1.0000e-06
2023-04-03 11:28:58,507 			Learning rate: weights:   1.000e-06    
2023-04-03 11:28:58,507 			Last test performance: 98.04%
2023-04-03 11:28:58,507 ----------------
2023-04-03 11:29:03,041   94  => 112   		Training 486 pattern with 99.38% 	Forward time: 	 4.40 sec
2023-04-03 11:29:03,041 			Loss:    1.479e-02    			Backward time: 	 0.13 sec 
2023-04-03 11:29:03,041 ADAM: Layer 0 -> dw_min:1.0000e+00  dw_max:1.0000e+00 lr:1.0000e-06
2023-04-03 11:29:03,041 ADAM: Layer 1 -> dw_min:1.0000e+00  dw_max:1.0000e+00 lr:1.0000e-06
2023-04-03 11:29:03,041 ADAM: Layer 2 -> dw_min:1.0000e+00  dw_max:1.0000e+00 lr:1.0000e-06
2023-04-03 11:29:03,042 ADAM: Layer 3 -> dw_min:1.0000e+00  dw_max:1.0000e+00 lr:1.0000e-06
2023-04-03 11:29:03,112 			Learning rate: weights:   1.000e-06    
2023-04-03 11:29:03,112 			Last test performance: 98.04%
2023-04-03 11:29:03,112 ----------------
2023-04-03 11:29:07,645   94  => 113   		Training 486 pattern with 99.58% 	Forward time: 	 4.40 sec
2023-04-03 11:29:07,645 			Loss:    1.913e-02    			Backward time: 	 0.13 sec 
2023-04-03 11:29:07,645 ADAM: Layer 0 -> dw_min:1.0000e+00  dw_max:1.0000e+00 lr:1.0000e-06
2023-04-03 11:29:07,645 ADAM: Layer 1 -> dw_min:1.0000e+00  dw_max:1.0000e+00 lr:1.0000e-06
2023-04-03 11:29:07,645 ADAM: Layer 2 -> dw_min:1.0000e+00  dw_max:1.0000e+00 lr:1.0000e-06
2023-04-03 11:29:07,646 ADAM: Layer 3 -> dw_min:1.0000e+00  dw_max:1.0000e+00 lr:1.0000e-06
2023-04-03 11:29:07,665 			Learning rate: weights:   1.000e-06    
2023-04-03 11:29:07,665 			Last test performance: 98.04%
2023-04-03 11:29:07,665 ----------------
2023-04-03 11:29:12,198   94  => 114   		Training 486 pattern with 99.17% 	Forward time: 	 4.40 sec
2023-04-03 11:29:12,198 			Loss:    1.539e-02    			Backward time: 	 0.13 sec 
2023-04-03 11:29:12,198 ADAM: Layer 0 -> dw_min:1.0000e+00  dw_max:1.0000e+00 lr:1.0000e-06
2023-04-03 11:29:12,198 ADAM: Layer 1 -> dw_min:1.0000e+00  dw_max:1.0000e+00 lr:1.0000e-06
2023-04-03 11:29:12,198 ADAM: Layer 2 -> dw_min:1.0000e+00  dw_max:1.0000e+00 lr:1.0000e-06
2023-04-03 11:29:12,198 ADAM: Layer 3 -> dw_min:1.0000e+00  dw_max:1.0000e+00 lr:1.0000e-06
2023-04-03 11:29:12,305 			Learning rate: weights:   1.000e-06    
2023-04-03 11:29:12,305 			Last test performance: 98.04%
2023-04-03 11:29:12,305 ----------------
2023-04-03 11:29:16,838   94  => 115   		Training 486 pattern with 99.17% 	Forward time: 	 4.40 sec
2023-04-03 11:29:16,838 			Loss:    1.644e-02    			Backward time: 	 0.13 sec 
2023-04-03 11:29:16,838 ADAM: Layer 0 -> dw_min:1.0000e+00  dw_max:1.0000e+00 lr:1.0000e-06
2023-04-03 11:29:16,838 ADAM: Layer 1 -> dw_min:1.0000e+00  dw_max:1.0000e+00 lr:1.0000e-06
2023-04-03 11:29:16,839 ADAM: Layer 2 -> dw_min:1.0000e+00  dw_max:1.0000e+00 lr:1.0000e-06
2023-04-03 11:29:16,839 ADAM: Layer 3 -> dw_min:1.0000e+00  dw_max:1.0000e+00 lr:1.0000e-06
2023-04-03 11:29:16,859 			Learning rate: weights:   1.000e-06    
2023-04-03 11:29:16,859 			Last test performance: 98.04%
2023-04-03 11:29:16,859 ----------------
2023-04-03 11:29:21,393   94  => 116   		Training 486 pattern with 98.75% 	Forward time: 	 4.40 sec
2023-04-03 11:29:21,393 			Loss:    2.292e-02    			Backward time: 	 0.13 sec 
2023-04-03 11:29:21,393 ADAM: Layer 0 -> dw_min:1.0000e+00  dw_max:1.0000e+00 lr:1.0000e-06
2023-04-03 11:29:21,393 ADAM: Layer 1 -> dw_min:1.0000e+00  dw_max:1.0000e+00 lr:1.0000e-06
2023-04-03 11:29:21,393 ADAM: Layer 2 -> dw_min:1.0000e+00  dw_max:1.0000e+00 lr:1.0000e-06
2023-04-03 11:29:21,393 ADAM: Layer 3 -> dw_min:1.0000e+00  dw_max:1.0000e+00 lr:1.0000e-06
2023-04-03 11:29:21,412 			Learning rate: weights:   1.000e-06    
2023-04-03 11:29:21,412 			Last test performance: 98.04%
2023-04-03 11:29:21,412 ----------------
2023-04-03 11:29:25,946   94  => 117   		Training 486 pattern with 99.38% 	Forward time: 	 4.40 sec
2023-04-03 11:29:25,946 			Loss:    1.738e-02    			Backward time: 	 0.13 sec 
2023-04-03 11:29:25,946 ADAM: Layer 0 -> dw_min:1.0000e+00  dw_max:1.0000e+00 lr:1.0000e-06
2023-04-03 11:29:25,947 ADAM: Layer 1 -> dw_min:1.0000e+00  dw_max:1.0000e+00 lr:1.0000e-06
2023-04-03 11:29:25,947 ADAM: Layer 2 -> dw_min:1.0000e+00  dw_max:1.0000e+00 lr:1.0000e-06
2023-04-03 11:29:25,947 ADAM: Layer 3 -> dw_min:1.0000e+00  dw_max:1.0000e+00 lr:1.0000e-06
2023-04-03 11:29:26,074 			Learning rate: weights:   1.000e-06    
2023-04-03 11:29:26,074 			Last test performance: 98.04%
2023-04-03 11:29:26,074 ----------------
2023-04-03 11:29:30,609   94  => 118   		Training 486 pattern with 98.96% 	Forward time: 	 4.40 sec
2023-04-03 11:29:30,609 			Loss:    3.038e-02    			Backward time: 	 0.13 sec 
2023-04-03 11:29:30,609 ADAM: Layer 0 -> dw_min:1.0000e+00  dw_max:1.0000e+00 lr:1.0000e-06
2023-04-03 11:29:30,609 ADAM: Layer 1 -> dw_min:1.0000e+00  dw_max:1.0000e+00 lr:1.0000e-06
2023-04-03 11:29:30,609 ADAM: Layer 2 -> dw_min:1.0000e+00  dw_max:1.0000e+00 lr:1.0000e-06
2023-04-03 11:29:30,609 ADAM: Layer 3 -> dw_min:1.0000e+00  dw_max:1.0000e+00 lr:1.0000e-06
2023-04-03 11:29:30,628 			Learning rate: weights:   1.000e-06    
2023-04-03 11:29:30,628 			Last test performance: 98.04%
2023-04-03 11:29:30,628 ----------------
2023-04-03 11:29:35,162   94  => 119   		Training 486 pattern with 99.38% 	Forward time: 	 4.40 sec
2023-04-03 11:29:35,162 			Loss:    4.446e-02    			Backward time: 	 0.13 sec 
2023-04-03 11:29:35,162 ADAM: Layer 0 -> dw_min:1.0000e+00  dw_max:1.0000e+00 lr:1.0000e-06
2023-04-03 11:29:35,162 ADAM: Layer 1 -> dw_min:1.0000e+00  dw_max:1.0000e+00 lr:1.0000e-06
2023-04-03 11:29:35,163 ADAM: Layer 2 -> dw_min:1.0000e+00  dw_max:1.0000e+00 lr:1.0000e-06
2023-04-03 11:29:35,163 ADAM: Layer 3 -> dw_min:1.0000e+00  dw_max:1.0000e+00 lr:1.0000e-06
2023-04-03 11:29:35,181 			Learning rate: weights:   1.000e-06    
2023-04-03 11:29:35,181 			Last test performance: 98.04%
2023-04-03 11:29:35,181 ----------------
2023-04-03 11:29:39,714   94  => 120   		Training 486 pattern with 99.79% 	Forward time: 	 4.40 sec
2023-04-03 11:29:39,714 			Loss:    1.235e-02    			Backward time: 	 0.13 sec 
2023-04-03 11:29:39,714 ADAM: Layer 0 -> dw_min:1.0000e+00  dw_max:1.0000e+00 lr:1.0000e-06
2023-04-03 11:29:39,714 ADAM: Layer 1 -> dw_min:1.0000e+00  dw_max:1.0000e+00 lr:1.0000e-06
2023-04-03 11:29:39,714 ADAM: Layer 2 -> dw_min:1.0000e+00  dw_max:1.0000e+00 lr:1.0000e-06
2023-04-03 11:29:39,715 ADAM: Layer 3 -> dw_min:1.0000e+00  dw_max:1.0000e+00 lr:1.0000e-06
2023-04-03 11:29:39,856 			Learning rate: weights:   1.000e-06    
2023-04-03 11:29:39,856 			Last test performance: 98.04%
2023-04-03 11:29:39,856 ----------------
2023-04-03 11:29:44,390   94  => 121   		Training 486 pattern with 99.17% 	Forward time: 	 4.40 sec
2023-04-03 11:29:44,390 			Loss:    2.013e-02    			Backward time: 	 0.13 sec 
2023-04-03 11:29:44,391 ADAM: Layer 0 -> dw_min:1.0000e+00  dw_max:1.0000e+00 lr:1.0000e-06
2023-04-03 11:29:44,391 ADAM: Layer 1 -> dw_min:1.0000e+00  dw_max:1.0000e+00 lr:1.0000e-06
2023-04-03 11:29:44,391 ADAM: Layer 2 -> dw_min:1.0000e+00  dw_max:1.0000e+00 lr:1.0000e-06
2023-04-03 11:29:44,391 ADAM: Layer 3 -> dw_min:1.0000e+00  dw_max:1.0000e+00 lr:1.0000e-06
2023-04-03 11:29:44,409 			Learning rate: weights:   1.000e-06    
2023-04-03 11:29:44,410 			Last test performance: 98.04%
2023-04-03 11:29:44,410 ----------------
2023-04-03 11:29:48,943   94  => 122   		Training 486 pattern with 99.38% 	Forward time: 	 4.40 sec
2023-04-03 11:29:48,943 			Loss:    1.472e-02    			Backward time: 	 0.13 sec 
2023-04-03 11:29:48,943 ADAM: Layer 0 -> dw_min:1.0000e+00  dw_max:1.0000e+00 lr:1.0000e-06
2023-04-03 11:29:48,944 ADAM: Layer 1 -> dw_min:1.0000e+00  dw_max:1.0000e+00 lr:1.0000e-06
2023-04-03 11:29:48,944 ADAM: Layer 2 -> dw_min:1.0000e+00  dw_max:1.0000e+00 lr:1.0000e-06
2023-04-03 11:29:48,944 ADAM: Layer 3 -> dw_min:1.0000e+00  dw_max:1.0000e+00 lr:1.0000e-06
2023-04-03 11:29:49,023 			Learning rate: weights:   1.000e-06    
2023-04-03 11:29:49,023 			Last test performance: 98.04%
2023-04-03 11:29:49,023 ----------------
2023-04-03 11:29:53,556   94  => 123   		Training 486 pattern with 99.58% 	Forward time: 	 4.40 sec
2023-04-03 11:29:53,556 			Loss:    1.937e-02    			Backward time: 	 0.13 sec 
2023-04-03 11:29:53,557 ADAM: Layer 0 -> dw_min:1.0000e+00  dw_max:1.0000e+00 lr:1.0000e-06
2023-04-03 11:29:53,557 ADAM: Layer 1 -> dw_min:1.0000e+00  dw_max:1.0000e+00 lr:1.0000e-06
2023-04-03 11:29:53,557 ADAM: Layer 2 -> dw_min:1.0000e+00  dw_max:1.0000e+00 lr:1.0000e-06
2023-04-03 11:29:53,557 ADAM: Layer 3 -> dw_min:1.0000e+00  dw_max:1.0000e+00 lr:1.0000e-06
2023-04-03 11:29:53,582 			Learning rate: weights:   1.000e-06    
2023-04-03 11:29:53,582 			Last test performance: 98.04%
2023-04-03 11:29:53,582 ----------------
2023-04-03 11:29:58,115   94  => 124   		Training 486 pattern with 99.58% 	Forward time: 	 4.40 sec
2023-04-03 11:29:58,115 			Loss:    1.688e-02    			Backward time: 	 0.13 sec 
2023-04-03 11:29:58,116 ADAM: Layer 0 -> dw_min:1.0000e+00  dw_max:1.0000e+00 lr:1.0000e-06
2023-04-03 11:29:58,116 ADAM: Layer 1 -> dw_min:1.0000e+00  dw_max:1.0000e+00 lr:1.0000e-06
2023-04-03 11:29:58,116 ADAM: Layer 2 -> dw_min:1.0000e+00  dw_max:1.0000e+00 lr:1.0000e-06
2023-04-03 11:29:58,116 ADAM: Layer 3 -> dw_min:1.0000e+00  dw_max:1.0000e+00 lr:1.0000e-06
2023-04-03 11:29:58,153 
2023-04-03 11:29:58,154 Testing:
2023-04-03 11:29:58,374 		24 of 10000 with 91.67% 	 Time used:  0.22 sec
2023-04-03 11:29:58,593 		48 of 10000 with 93.75% 	 Time used:  0.22 sec
2023-04-03 11:29:58,812 		72 of 10000 with 95.83% 	 Time used:  0.22 sec
2023-04-03 11:29:59,032 		96 of 10000 with 95.83% 	 Time used:  0.22 sec
2023-04-03 11:29:59,252 		120 of 10000 with 96.67% 	 Time used:  0.22 sec
2023-04-03 11:29:59,471 		144 of 10000 with 97.22% 	 Time used:  0.22 sec
2023-04-03 11:29:59,691 		168 of 10000 with 97.62% 	 Time used:  0.22 sec
2023-04-03 11:29:59,910 		192 of 10000 with 97.92% 	 Time used:  0.22 sec
2023-04-03 11:30:00,130 		216 of 10000 with 98.15% 	 Time used:  0.22 sec
2023-04-03 11:30:00,349 		240 of 10000 with 98.33% 	 Time used:  0.22 sec
2023-04-03 11:30:00,569 		264 of 10000 with 98.48% 	 Time used:  0.22 sec
2023-04-03 11:30:00,789 		288 of 10000 with 98.61% 	 Time used:  0.22 sec
2023-04-03 11:30:01,008 		312 of 10000 with 98.40% 	 Time used:  0.22 sec
2023-04-03 11:30:01,228 		336 of 10000 with 98.51% 	 Time used:  0.22 sec
2023-04-03 11:30:01,448 		360 of 10000 with 98.33% 	 Time used:  0.22 sec
2023-04-03 11:30:01,667 		384 of 10000 with 98.44% 	 Time used:  0.22 sec
2023-04-03 11:30:01,887 		408 of 10000 with 98.53% 	 Time used:  0.22 sec
2023-04-03 11:30:02,106 		432 of 10000 with 98.61% 	 Time used:  0.22 sec
2023-04-03 11:30:02,326 		456 of 10000 with 98.25% 	 Time used:  0.22 sec
2023-04-03 11:30:02,545 		480 of 10000 with 98.33% 	 Time used:  0.22 sec
2023-04-03 11:30:02,765 		504 of 10000 with 98.21% 	 Time used:  0.22 sec
2023-04-03 11:30:02,985 		528 of 10000 with 98.11% 	 Time used:  0.22 sec
2023-04-03 11:30:03,204 		552 of 10000 with 98.19% 	 Time used:  0.22 sec
2023-04-03 11:30:03,423 		576 of 10000 with 98.09% 	 Time used:  0.22 sec
2023-04-03 11:30:03,643 		600 of 10000 with 98.17% 	 Time used:  0.22 sec
2023-04-03 11:30:03,863 		624 of 10000 with 98.24% 	 Time used:  0.22 sec
2023-04-03 11:30:04,082 		648 of 10000 with 98.30% 	 Time used:  0.22 sec
2023-04-03 11:30:04,301 		672 of 10000 with 98.21% 	 Time used:  0.22 sec
2023-04-03 11:30:04,521 		696 of 10000 with 98.13% 	 Time used:  0.22 sec
2023-04-03 11:30:04,740 		720 of 10000 with 98.19% 	 Time used:  0.22 sec
2023-04-03 11:30:04,960 		744 of 10000 with 98.25% 	 Time used:  0.22 sec
2023-04-03 11:30:05,179 		768 of 10000 with 98.18% 	 Time used:  0.22 sec
2023-04-03 11:30:05,399 		792 of 10000 with 98.23% 	 Time used:  0.22 sec
2023-04-03 11:30:05,619 		816 of 10000 with 98.16% 	 Time used:  0.22 sec
2023-04-03 11:30:05,838 		840 of 10000 with 98.10% 	 Time used:  0.22 sec
2023-04-03 11:30:06,057 		864 of 10000 with 98.15% 	 Time used:  0.22 sec
2023-04-03 11:30:06,277 		888 of 10000 with 98.20% 	 Time used:  0.22 sec
2023-04-03 11:30:06,497 		912 of 10000 with 98.03% 	 Time used:  0.22 sec
2023-04-03 11:30:06,716 		936 of 10000 with 98.08% 	 Time used:  0.22 sec
2023-04-03 11:30:06,936 		960 of 10000 with 98.12% 	 Time used:  0.22 sec
2023-04-03 11:30:07,155 		984 of 10000 with 98.17% 	 Time used:  0.22 sec
2023-04-03 11:30:07,375 		1008 of 10000 with 98.21% 	 Time used:  0.22 sec
2023-04-03 11:30:07,594 		1032 of 10000 with 98.26% 	 Time used:  0.22 sec
2023-04-03 11:30:07,814 		1056 of 10000 with 98.11% 	 Time used:  0.22 sec
2023-04-03 11:30:08,033 		1080 of 10000 with 98.06% 	 Time used:  0.22 sec
2023-04-03 11:30:08,253 		1104 of 10000 with 98.10% 	 Time used:  0.22 sec
2023-04-03 11:30:08,472 		1128 of 10000 with 98.14% 	 Time used:  0.22 sec
2023-04-03 11:30:08,692 		1152 of 10000 with 98.18% 	 Time used:  0.22 sec
2023-04-03 11:30:08,911 		1176 of 10000 with 98.21% 	 Time used:  0.22 sec
2023-04-03 11:30:09,131 		1200 of 10000 with 98.25% 	 Time used:  0.22 sec
2023-04-03 11:30:09,350 		1224 of 10000 with 98.20% 	 Time used:  0.22 sec
2023-04-03 11:30:09,570 		1248 of 10000 with 98.24% 	 Time used:  0.22 sec
2023-04-03 11:30:09,789 		1272 of 10000 with 98.19% 	 Time used:  0.22 sec
2023-04-03 11:30:10,009 		1296 of 10000 with 98.23% 	 Time used:  0.22 sec
2023-04-03 11:30:10,228 		1320 of 10000 with 98.26% 	 Time used:  0.22 sec
2023-04-03 11:30:10,448 		1344 of 10000 with 98.29% 	 Time used:  0.22 sec
2023-04-03 11:30:10,667 		1368 of 10000 with 98.32% 	 Time used:  0.22 sec
2023-04-03 11:30:10,887 		1392 of 10000 with 98.35% 	 Time used:  0.22 sec
2023-04-03 11:30:11,107 		1416 of 10000 with 98.38% 	 Time used:  0.22 sec
2023-04-03 11:30:11,326 		1440 of 10000 with 98.40% 	 Time used:  0.22 sec
2023-04-03 11:30:11,546 		1464 of 10000 with 98.43% 	 Time used:  0.22 sec
2023-04-03 11:30:11,765 		1488 of 10000 with 98.25% 	 Time used:  0.22 sec
2023-04-03 11:30:11,985 		1512 of 10000 with 98.28% 	 Time used:  0.22 sec
2023-04-03 11:30:12,204 		1536 of 10000 with 98.31% 	 Time used:  0.22 sec
2023-04-03 11:30:12,424 		1560 of 10000 with 98.33% 	 Time used:  0.22 sec
2023-04-03 11:30:12,643 		1584 of 10000 with 98.23% 	 Time used:  0.22 sec
2023-04-03 11:30:12,863 		1608 of 10000 with 98.26% 	 Time used:  0.22 sec
2023-04-03 11:30:13,082 		1632 of 10000 with 98.28% 	 Time used:  0.22 sec
2023-04-03 11:30:13,302 		1656 of 10000 with 98.31% 	 Time used:  0.22 sec
2023-04-03 11:30:13,521 		1680 of 10000 with 98.33% 	 Time used:  0.22 sec
2023-04-03 11:30:13,741 		1704 of 10000 with 98.36% 	 Time used:  0.22 sec
2023-04-03 11:30:13,960 		1728 of 10000 with 98.32% 	 Time used:  0.22 sec
2023-04-03 11:30:14,180 		1752 of 10000 with 98.34% 	 Time used:  0.22 sec
2023-04-03 11:30:14,399 		1776 of 10000 with 98.37% 	 Time used:  0.22 sec
2023-04-03 11:30:14,619 		1800 of 10000 with 98.39% 	 Time used:  0.22 sec
2023-04-03 11:30:14,838 		1824 of 10000 with 98.30% 	 Time used:  0.22 sec
2023-04-03 11:30:15,058 		1848 of 10000 with 98.32% 	 Time used:  0.22 sec
2023-04-03 11:30:15,277 		1872 of 10000 with 98.24% 	 Time used:  0.22 sec
2023-04-03 11:30:15,496 		1896 of 10000 with 98.26% 	 Time used:  0.22 sec
2023-04-03 11:30:15,716 		1920 of 10000 with 98.28% 	 Time used:  0.22 sec
2023-04-03 11:30:15,935 		1944 of 10000 with 98.25% 	 Time used:  0.22 sec
2023-04-03 11:30:16,155 		1968 of 10000 with 98.12% 	 Time used:  0.22 sec
2023-04-03 11:30:16,374 		1992 of 10000 with 98.14% 	 Time used:  0.22 sec
2023-04-03 11:30:16,594 		2016 of 10000 with 98.16% 	 Time used:  0.22 sec
2023-04-03 11:30:16,814 		2040 of 10000 with 98.14% 	 Time used:  0.22 sec
2023-04-03 11:30:17,033 		2064 of 10000 with 98.16% 	 Time used:  0.22 sec
2023-04-03 11:30:17,253 		2088 of 10000 with 98.18% 	 Time used:  0.22 sec
2023-04-03 11:30:17,472 		2112 of 10000 with 98.20% 	 Time used:  0.22 sec
2023-04-03 11:30:17,692 		2136 of 10000 with 98.22% 	 Time used:  0.22 sec
2023-04-03 11:30:17,911 		2160 of 10000 with 98.19% 	 Time used:  0.22 sec
2023-04-03 11:30:18,131 		2184 of 10000 with 98.21% 	 Time used:  0.22 sec
2023-04-03 11:30:18,350 		2208 of 10000 with 98.23% 	 Time used:  0.22 sec
2023-04-03 11:30:18,570 		2232 of 10000 with 98.25% 	 Time used:  0.22 sec
2023-04-03 11:30:18,790 		2256 of 10000 with 98.27% 	 Time used:  0.22 sec
2023-04-03 11:30:19,009 		2280 of 10000 with 98.25% 	 Time used:  0.22 sec
2023-04-03 11:30:19,229 		2304 of 10000 with 98.26% 	 Time used:  0.22 sec
2023-04-03 11:30:19,448 		2328 of 10000 with 98.28% 	 Time used:  0.22 sec
2023-04-03 11:30:19,668 		2352 of 10000 with 98.30% 	 Time used:  0.22 sec
2023-04-03 11:30:19,888 		2376 of 10000 with 98.27% 	 Time used:  0.22 sec
2023-04-03 11:30:20,107 		2400 of 10000 with 98.25% 	 Time used:  0.22 sec
2023-04-03 11:30:20,327 		2424 of 10000 with 98.23% 	 Time used:  0.22 sec
2023-04-03 11:30:20,546 		2448 of 10000 with 98.24% 	 Time used:  0.22 sec
2023-04-03 11:30:20,766 		2472 of 10000 with 98.26% 	 Time used:  0.22 sec
2023-04-03 11:30:20,985 		2496 of 10000 with 98.28% 	 Time used:  0.22 sec
2023-04-03 11:30:21,205 		2520 of 10000 with 98.29% 	 Time used:  0.22 sec
2023-04-03 11:30:21,424 		2544 of 10000 with 98.31% 	 Time used:  0.22 sec
2023-04-03 11:30:21,644 		2568 of 10000 with 98.33% 	 Time used:  0.22 sec
2023-04-03 11:30:21,863 		2592 of 10000 with 98.30% 	 Time used:  0.22 sec
2023-04-03 11:30:22,083 		2616 of 10000 with 98.32% 	 Time used:  0.22 sec
2023-04-03 11:30:22,302 		2640 of 10000 with 98.33% 	 Time used:  0.22 sec
2023-04-03 11:30:22,522 		2664 of 10000 with 98.35% 	 Time used:  0.22 sec
2023-04-03 11:30:22,741 		2688 of 10000 with 98.29% 	 Time used:  0.22 sec
2023-04-03 11:30:22,961 		2712 of 10000 with 98.30% 	 Time used:  0.22 sec
2023-04-03 11:30:23,180 		2736 of 10000 with 98.28% 	 Time used:  0.22 sec
2023-04-03 11:30:23,400 		2760 of 10000 with 98.30% 	 Time used:  0.22 sec
2023-04-03 11:30:23,619 		2784 of 10000 with 98.31% 	 Time used:  0.22 sec
2023-04-03 11:30:23,839 		2808 of 10000 with 98.33% 	 Time used:  0.22 sec
2023-04-03 11:30:24,058 		2832 of 10000 with 98.27% 	 Time used:  0.22 sec
2023-04-03 11:30:24,278 		2856 of 10000 with 98.28% 	 Time used:  0.22 sec
2023-04-03 11:30:24,497 		2880 of 10000 with 98.26% 	 Time used:  0.22 sec
2023-04-03 11:30:24,717 		2904 of 10000 with 98.24% 	 Time used:  0.22 sec
2023-04-03 11:30:24,938 		2928 of 10000 with 98.26% 	 Time used:  0.22 sec
2023-04-03 11:30:25,158 		2952 of 10000 with 98.27% 	 Time used:  0.22 sec
2023-04-03 11:30:25,377 		2976 of 10000 with 98.29% 	 Time used:  0.22 sec
2023-04-03 11:30:25,596 		3000 of 10000 with 98.27% 	 Time used:  0.22 sec
2023-04-03 11:30:25,816 		3024 of 10000 with 98.28% 	 Time used:  0.22 sec
2023-04-03 11:30:26,036 		3048 of 10000 with 98.26% 	 Time used:  0.22 sec
2023-04-03 11:30:26,255 		3072 of 10000 with 98.27% 	 Time used:  0.22 sec
2023-04-03 11:30:26,474 		3096 of 10000 with 98.29% 	 Time used:  0.22 sec
2023-04-03 11:30:26,694 		3120 of 10000 with 98.30% 	 Time used:  0.22 sec
2023-04-03 11:30:26,913 		3144 of 10000 with 98.25% 	 Time used:  0.22 sec
2023-04-03 11:30:27,133 		3168 of 10000 with 98.26% 	 Time used:  0.22 sec
2023-04-03 11:30:27,352 		3192 of 10000 with 98.25% 	 Time used:  0.22 sec
2023-04-03 11:30:27,572 		3216 of 10000 with 98.26% 	 Time used:  0.22 sec
2023-04-03 11:30:27,791 		3240 of 10000 with 98.24% 	 Time used:  0.22 sec
2023-04-03 11:30:28,011 		3264 of 10000 with 98.22% 	 Time used:  0.22 sec
2023-04-03 11:30:28,230 		3288 of 10000 with 98.21% 	 Time used:  0.22 sec
2023-04-03 11:30:28,450 		3312 of 10000 with 98.22% 	 Time used:  0.22 sec
2023-04-03 11:30:28,669 		3336 of 10000 with 98.20% 	 Time used:  0.22 sec
2023-04-03 11:30:28,888 		3360 of 10000 with 98.21% 	 Time used:  0.22 sec
2023-04-03 11:30:29,109 		3384 of 10000 with 98.23% 	 Time used:  0.22 sec
2023-04-03 11:30:29,329 		3408 of 10000 with 98.21% 	 Time used:  0.22 sec
2023-04-03 11:30:29,548 		3432 of 10000 with 98.22% 	 Time used:  0.22 sec
2023-04-03 11:30:29,768 		3456 of 10000 with 98.23% 	 Time used:  0.22 sec
2023-04-03 11:30:29,988 		3480 of 10000 with 98.22% 	 Time used:  0.22 sec
2023-04-03 11:30:30,207 		3504 of 10000 with 98.17% 	 Time used:  0.22 sec
2023-04-03 11:30:30,427 		3528 of 10000 with 98.19% 	 Time used:  0.22 sec
2023-04-03 11:30:30,646 		3552 of 10000 with 98.20% 	 Time used:  0.22 sec
2023-04-03 11:30:30,866 		3576 of 10000 with 98.18% 	 Time used:  0.22 sec
2023-04-03 11:30:31,085 		3600 of 10000 with 98.19% 	 Time used:  0.22 sec
2023-04-03 11:30:31,305 		3624 of 10000 with 98.15% 	 Time used:  0.22 sec
2023-04-03 11:30:31,524 		3648 of 10000 with 98.16% 	 Time used:  0.22 sec
2023-04-03 11:30:31,744 		3672 of 10000 with 98.18% 	 Time used:  0.22 sec
2023-04-03 11:30:31,963 		3696 of 10000 with 98.16% 	 Time used:  0.22 sec
2023-04-03 11:30:32,183 		3720 of 10000 with 98.12% 	 Time used:  0.22 sec
2023-04-03 11:30:32,402 		3744 of 10000 with 98.13% 	 Time used:  0.22 sec
2023-04-03 11:30:32,622 		3768 of 10000 with 98.14% 	 Time used:  0.22 sec
2023-04-03 11:30:32,841 		3792 of 10000 with 98.15% 	 Time used:  0.22 sec
2023-04-03 11:30:33,061 		3816 of 10000 with 98.11% 	 Time used:  0.22 sec
2023-04-03 11:30:33,281 		3840 of 10000 with 98.12% 	 Time used:  0.22 sec
2023-04-03 11:30:33,500 		3864 of 10000 with 98.14% 	 Time used:  0.22 sec
2023-04-03 11:30:33,720 		3888 of 10000 with 98.15% 	 Time used:  0.22 sec
2023-04-03 11:30:33,939 		3912 of 10000 with 98.13% 	 Time used:  0.22 sec
2023-04-03 11:30:34,159 		3936 of 10000 with 98.15% 	 Time used:  0.22 sec
2023-04-03 11:30:34,378 		3960 of 10000 with 98.13% 	 Time used:  0.22 sec
2023-04-03 11:30:34,598 		3984 of 10000 with 98.12% 	 Time used:  0.22 sec
2023-04-03 11:30:34,818 		4008 of 10000 with 98.13% 	 Time used:  0.22 sec
2023-04-03 11:30:35,037 		4032 of 10000 with 98.14% 	 Time used:  0.22 sec
2023-04-03 11:30:35,257 		4056 of 10000 with 98.13% 	 Time used:  0.22 sec
2023-04-03 11:30:35,476 		4080 of 10000 with 98.14% 	 Time used:  0.22 sec
2023-04-03 11:30:35,696 		4104 of 10000 with 98.12% 	 Time used:  0.22 sec
2023-04-03 11:30:35,915 		4128 of 10000 with 98.13% 	 Time used:  0.22 sec
2023-04-03 11:30:36,135 		4152 of 10000 with 98.15% 	 Time used:  0.22 sec
2023-04-03 11:30:36,354 		4176 of 10000 with 98.16% 	 Time used:  0.22 sec
2023-04-03 11:30:36,574 		4200 of 10000 with 98.14% 	 Time used:  0.22 sec
2023-04-03 11:30:36,793 		4224 of 10000 with 98.15% 	 Time used:  0.22 sec
2023-04-03 11:30:37,013 		4248 of 10000 with 98.14% 	 Time used:  0.22 sec
2023-04-03 11:30:37,232 		4272 of 10000 with 98.13% 	 Time used:  0.22 sec
2023-04-03 11:30:37,452 		4296 of 10000 with 98.14% 	 Time used:  0.22 sec
2023-04-03 11:30:37,672 		4320 of 10000 with 98.15% 	 Time used:  0.22 sec
2023-04-03 11:30:37,891 		4344 of 10000 with 98.14% 	 Time used:  0.22 sec
2023-04-03 11:30:38,111 		4368 of 10000 with 98.15% 	 Time used:  0.22 sec
2023-04-03 11:30:38,330 		4392 of 10000 with 98.13% 	 Time used:  0.22 sec
2023-04-03 11:30:38,550 		4416 of 10000 with 98.12% 	 Time used:  0.22 sec
2023-04-03 11:30:38,769 		4440 of 10000 with 98.13% 	 Time used:  0.22 sec
2023-04-03 11:30:38,989 		4464 of 10000 with 98.14% 	 Time used:  0.22 sec
2023-04-03 11:30:39,208 		4488 of 10000 with 98.15% 	 Time used:  0.22 sec
2023-04-03 11:30:39,428 		4512 of 10000 with 98.12% 	 Time used:  0.22 sec
2023-04-03 11:30:39,647 		4536 of 10000 with 98.10% 	 Time used:  0.22 sec
2023-04-03 11:30:39,867 		4560 of 10000 with 98.11% 	 Time used:  0.22 sec
2023-04-03 11:30:40,086 		4584 of 10000 with 98.12% 	 Time used:  0.22 sec
2023-04-03 11:30:40,306 		4608 of 10000 with 98.09% 	 Time used:  0.22 sec
2023-04-03 11:30:40,525 		4632 of 10000 with 98.10% 	 Time used:  0.22 sec
2023-04-03 11:30:40,745 		4656 of 10000 with 98.11% 	 Time used:  0.22 sec
2023-04-03 11:30:40,964 		4680 of 10000 with 98.12% 	 Time used:  0.22 sec
2023-04-03 11:30:41,184 		4704 of 10000 with 98.11% 	 Time used:  0.22 sec
2023-04-03 11:30:41,403 		4728 of 10000 with 98.08% 	 Time used:  0.22 sec
2023-04-03 11:30:41,623 		4752 of 10000 with 98.06% 	 Time used:  0.22 sec
2023-04-03 11:30:41,842 		4776 of 10000 with 98.07% 	 Time used:  0.22 sec
2023-04-03 11:30:42,062 		4800 of 10000 with 98.08% 	 Time used:  0.22 sec
2023-04-03 11:30:42,281 		4824 of 10000 with 98.09% 	 Time used:  0.22 sec
2023-04-03 11:30:42,501 		4848 of 10000 with 98.08% 	 Time used:  0.22 sec
2023-04-03 11:30:42,720 		4872 of 10000 with 98.09% 	 Time used:  0.22 sec
2023-04-03 11:30:42,940 		4896 of 10000 with 98.10% 	 Time used:  0.22 sec
2023-04-03 11:30:43,159 		4920 of 10000 with 98.09% 	 Time used:  0.22 sec
2023-04-03 11:30:43,379 		4944 of 10000 with 98.10% 	 Time used:  0.22 sec
2023-04-03 11:30:43,598 		4968 of 10000 with 98.11% 	 Time used:  0.22 sec
2023-04-03 11:30:43,818 		4992 of 10000 with 98.12% 	 Time used:  0.22 sec
2023-04-03 11:30:44,037 		5016 of 10000 with 98.13% 	 Time used:  0.22 sec
2023-04-03 11:30:44,257 		5040 of 10000 with 98.12% 	 Time used:  0.22 sec
2023-04-03 11:30:44,477 		5064 of 10000 with 98.10% 	 Time used:  0.22 sec
2023-04-03 11:30:44,696 		5088 of 10000 with 98.09% 	 Time used:  0.22 sec
2023-04-03 11:30:44,916 		5112 of 10000 with 98.10% 	 Time used:  0.22 sec
2023-04-03 11:30:45,135 		5136 of 10000 with 98.09% 	 Time used:  0.22 sec
2023-04-03 11:30:45,355 		5160 of 10000 with 98.10% 	 Time used:  0.22 sec
2023-04-03 11:30:45,574 		5184 of 10000 with 98.11% 	 Time used:  0.22 sec
2023-04-03 11:30:45,794 		5208 of 10000 with 98.12% 	 Time used:  0.22 sec
2023-04-03 11:30:46,013 		5232 of 10000 with 98.13% 	 Time used:  0.22 sec
2023-04-03 11:30:46,233 		5256 of 10000 with 98.12% 	 Time used:  0.22 sec
2023-04-03 11:30:46,452 		5280 of 10000 with 98.12% 	 Time used:  0.22 sec
2023-04-03 11:30:46,672 		5304 of 10000 with 98.13% 	 Time used:  0.22 sec
2023-04-03 11:30:46,891 		5328 of 10000 with 98.14% 	 Time used:  0.22 sec
2023-04-03 11:30:47,111 		5352 of 10000 with 98.15% 	 Time used:  0.22 sec
2023-04-03 11:30:47,330 		5376 of 10000 with 98.12% 	 Time used:  0.22 sec
2023-04-03 11:30:47,550 		5400 of 10000 with 98.11% 	 Time used:  0.22 sec
2023-04-03 11:30:47,770 		5424 of 10000 with 98.12% 	 Time used:  0.22 sec
2023-04-03 11:30:47,989 		5448 of 10000 with 98.13% 	 Time used:  0.22 sec
2023-04-03 11:30:48,209 		5472 of 10000 with 98.12% 	 Time used:  0.22 sec
2023-04-03 11:30:48,428 		5496 of 10000 with 98.11% 	 Time used:  0.22 sec
2023-04-03 11:30:48,648 		5520 of 10000 with 98.08% 	 Time used:  0.22 sec
2023-04-03 11:30:48,867 		5544 of 10000 with 98.07% 	 Time used:  0.22 sec
2023-04-03 11:30:49,087 		5568 of 10000 with 98.06% 	 Time used:  0.22 sec
2023-04-03 11:30:49,306 		5592 of 10000 with 98.05% 	 Time used:  0.22 sec
2023-04-03 11:30:49,526 		5616 of 10000 with 98.04% 	 Time used:  0.22 sec
2023-04-03 11:30:49,745 		5640 of 10000 with 98.03% 	 Time used:  0.22 sec
2023-04-03 11:30:49,965 		5664 of 10000 with 98.04% 	 Time used:  0.22 sec
2023-04-03 11:30:50,184 		5688 of 10000 with 98.03% 	 Time used:  0.22 sec
2023-04-03 11:30:50,404 		5712 of 10000 with 98.04% 	 Time used:  0.22 sec
2023-04-03 11:30:50,623 		5736 of 10000 with 98.00% 	 Time used:  0.22 sec
2023-04-03 11:30:50,842 		5760 of 10000 with 97.99% 	 Time used:  0.22 sec
2023-04-03 11:30:51,062 		5784 of 10000 with 97.99% 	 Time used:  0.22 sec
2023-04-03 11:30:51,281 		5808 of 10000 with 97.99% 	 Time used:  0.22 sec
2023-04-03 11:30:51,501 		5832 of 10000 with 97.98% 	 Time used:  0.22 sec
2023-04-03 11:30:51,720 		5856 of 10000 with 97.98% 	 Time used:  0.22 sec
2023-04-03 11:30:51,940 		5880 of 10000 with 97.98% 	 Time used:  0.22 sec
2023-04-03 11:30:52,159 		5904 of 10000 with 97.98% 	 Time used:  0.22 sec
2023-04-03 11:30:52,379 		5928 of 10000 with 97.99% 	 Time used:  0.22 sec
2023-04-03 11:30:52,598 		5952 of 10000 with 98.00% 	 Time used:  0.22 sec
2023-04-03 11:30:52,818 		5976 of 10000 with 98.01% 	 Time used:  0.22 sec
2023-04-03 11:30:53,037 		6000 of 10000 with 98.02% 	 Time used:  0.22 sec
2023-04-03 11:30:53,257 		6024 of 10000 with 98.02% 	 Time used:  0.22 sec
2023-04-03 11:30:53,477 		6048 of 10000 with 98.02% 	 Time used:  0.22 sec
2023-04-03 11:30:53,696 		6072 of 10000 with 98.02% 	 Time used:  0.22 sec
2023-04-03 11:30:53,916 		6096 of 10000 with 98.00% 	 Time used:  0.22 sec
2023-04-03 11:30:54,135 		6120 of 10000 with 98.01% 	 Time used:  0.22 sec
2023-04-03 11:30:54,355 		6144 of 10000 with 98.01% 	 Time used:  0.22 sec
2023-04-03 11:30:54,574 		6168 of 10000 with 98.02% 	 Time used:  0.22 sec
2023-04-03 11:30:54,794 		6192 of 10000 with 98.00% 	 Time used:  0.22 sec
2023-04-03 11:30:55,013 		6216 of 10000 with 97.99% 	 Time used:  0.22 sec
2023-04-03 11:30:55,233 		6240 of 10000 with 98.00% 	 Time used:  0.22 sec
2023-04-03 11:30:55,452 		6264 of 10000 with 98.00% 	 Time used:  0.22 sec
2023-04-03 11:30:55,672 		6288 of 10000 with 98.01% 	 Time used:  0.22 sec
2023-04-03 11:30:55,891 		6312 of 10000 with 98.02% 	 Time used:  0.22 sec
2023-04-03 11:30:56,111 		6336 of 10000 with 98.03% 	 Time used:  0.22 sec
2023-04-03 11:30:56,330 		6360 of 10000 with 98.02% 	 Time used:  0.22 sec
2023-04-03 11:30:56,550 		6384 of 10000 with 98.03% 	 Time used:  0.22 sec
2023-04-03 11:30:56,769 		6408 of 10000 with 98.02% 	 Time used:  0.22 sec
2023-04-03 11:30:56,989 		6432 of 10000 with 98.03% 	 Time used:  0.22 sec
2023-04-03 11:30:57,208 		6456 of 10000 with 98.03% 	 Time used:  0.22 sec
2023-04-03 11:30:57,428 		6480 of 10000 with 98.04% 	 Time used:  0.22 sec
2023-04-03 11:30:57,647 		6504 of 10000 with 98.05% 	 Time used:  0.22 sec
2023-04-03 11:30:57,867 		6528 of 10000 with 98.04% 	 Time used:  0.22 sec
2023-04-03 11:30:58,086 		6552 of 10000 with 98.02% 	 Time used:  0.22 sec
2023-04-03 11:30:58,306 		6576 of 10000 with 98.02% 	 Time used:  0.22 sec
2023-04-03 11:30:58,525 		6600 of 10000 with 98.03% 	 Time used:  0.22 sec
2023-04-03 11:30:58,745 		6624 of 10000 with 98.04% 	 Time used:  0.22 sec
2023-04-03 11:30:58,964 		6648 of 10000 with 98.03% 	 Time used:  0.22 sec
2023-04-03 11:30:59,184 		6672 of 10000 with 98.04% 	 Time used:  0.22 sec
2023-04-03 11:30:59,403 		6696 of 10000 with 98.04% 	 Time used:  0.22 sec
2023-04-03 11:30:59,623 		6720 of 10000 with 98.05% 	 Time used:  0.22 sec
2023-04-03 11:30:59,842 		6744 of 10000 with 98.03% 	 Time used:  0.22 sec
2023-04-03 11:31:00,062 		6768 of 10000 with 98.02% 	 Time used:  0.22 sec
2023-04-03 11:31:00,281 		6792 of 10000 with 98.03% 	 Time used:  0.22 sec
2023-04-03 11:31:00,501 		6816 of 10000 with 98.02% 	 Time used:  0.22 sec
2023-04-03 11:31:00,720 		6840 of 10000 with 98.03% 	 Time used:  0.22 sec
2023-04-03 11:31:00,940 		6864 of 10000 with 98.03% 	 Time used:  0.22 sec
2023-04-03 11:31:01,159 		6888 of 10000 with 98.04% 	 Time used:  0.22 sec
2023-04-03 11:31:01,379 		6912 of 10000 with 98.03% 	 Time used:  0.22 sec
2023-04-03 11:31:01,599 		6936 of 10000 with 98.04% 	 Time used:  0.22 sec
2023-04-03 11:31:01,818 		6960 of 10000 with 98.05% 	 Time used:  0.22 sec
2023-04-03 11:31:02,038 		6984 of 10000 with 98.04% 	 Time used:  0.22 sec
2023-04-03 11:31:02,257 		7008 of 10000 with 98.03% 	 Time used:  0.22 sec
2023-04-03 11:31:02,477 		7032 of 10000 with 98.04% 	 Time used:  0.22 sec
2023-04-03 11:31:02,696 		7056 of 10000 with 98.03% 	 Time used:  0.22 sec
2023-04-03 11:31:02,916 		7080 of 10000 with 98.04% 	 Time used:  0.22 sec
2023-04-03 11:31:03,135 		7104 of 10000 with 98.04% 	 Time used:  0.22 sec
2023-04-03 11:31:03,355 		7128 of 10000 with 98.04% 	 Time used:  0.22 sec
2023-04-03 11:31:03,574 		7152 of 10000 with 98.04% 	 Time used:  0.22 sec
2023-04-03 11:31:03,794 		7176 of 10000 with 98.05% 	 Time used:  0.22 sec
2023-04-03 11:31:04,013 		7200 of 10000 with 98.06% 	 Time used:  0.22 sec
2023-04-03 11:31:04,233 		7224 of 10000 with 98.06% 	 Time used:  0.22 sec
2023-04-03 11:31:04,453 		7248 of 10000 with 98.05% 	 Time used:  0.22 sec
2023-04-03 11:31:04,672 		7272 of 10000 with 98.05% 	 Time used:  0.22 sec
2023-04-03 11:31:04,892 		7296 of 10000 with 98.04% 	 Time used:  0.22 sec
2023-04-03 11:31:05,111 		7320 of 10000 with 98.05% 	 Time used:  0.22 sec
2023-04-03 11:31:05,331 		7344 of 10000 with 98.04% 	 Time used:  0.22 sec
2023-04-03 11:31:05,550 		7368 of 10000 with 98.05% 	 Time used:  0.22 sec
2023-04-03 11:31:05,770 		7392 of 10000 with 98.05% 	 Time used:  0.22 sec
2023-04-03 11:31:05,989 		7416 of 10000 with 98.04% 	 Time used:  0.22 sec
2023-04-03 11:31:06,209 		7440 of 10000 with 98.05% 	 Time used:  0.22 sec
2023-04-03 11:31:06,428 		7464 of 10000 with 98.04% 	 Time used:  0.22 sec
2023-04-03 11:31:06,648 		7488 of 10000 with 98.04% 	 Time used:  0.22 sec
2023-04-03 11:31:06,867 		7512 of 10000 with 98.04% 	 Time used:  0.22 sec
2023-04-03 11:31:07,087 		7536 of 10000 with 98.05% 	 Time used:  0.22 sec
2023-04-03 11:31:07,306 		7560 of 10000 with 98.06% 	 Time used:  0.22 sec
2023-04-03 11:31:07,526 		7584 of 10000 with 98.06% 	 Time used:  0.22 sec
2023-04-03 11:31:07,745 		7608 of 10000 with 98.07% 	 Time used:  0.22 sec
2023-04-03 11:31:07,965 		7632 of 10000 with 98.07% 	 Time used:  0.22 sec
2023-04-03 11:31:08,185 		7656 of 10000 with 98.08% 	 Time used:  0.22 sec
2023-04-03 11:31:08,404 		7680 of 10000 with 98.09% 	 Time used:  0.22 sec
2023-04-03 11:31:08,624 		7704 of 10000 with 98.09% 	 Time used:  0.22 sec
2023-04-03 11:31:08,843 		7728 of 10000 with 98.10% 	 Time used:  0.22 sec
2023-04-03 11:31:09,063 		7752 of 10000 with 98.10% 	 Time used:  0.22 sec
2023-04-03 11:31:09,282 		7776 of 10000 with 98.11% 	 Time used:  0.22 sec
2023-04-03 11:31:09,502 		7800 of 10000 with 98.12% 	 Time used:  0.22 sec
2023-04-03 11:31:09,721 		7824 of 10000 with 98.12% 	 Time used:  0.22 sec
2023-04-03 11:31:09,941 		7848 of 10000 with 98.13% 	 Time used:  0.22 sec
2023-04-03 11:31:10,160 		7872 of 10000 with 98.12% 	 Time used:  0.22 sec
2023-04-03 11:31:10,380 		7896 of 10000 with 98.13% 	 Time used:  0.22 sec
2023-04-03 11:31:10,599 		7920 of 10000 with 98.12% 	 Time used:  0.22 sec
2023-04-03 11:31:10,819 		7944 of 10000 with 98.12% 	 Time used:  0.22 sec
2023-04-03 11:31:11,038 		7968 of 10000 with 98.13% 	 Time used:  0.22 sec
2023-04-03 11:31:11,257 		7992 of 10000 with 98.12% 	 Time used:  0.22 sec
2023-04-03 11:31:11,477 		8016 of 10000 with 98.10% 	 Time used:  0.22 sec
2023-04-03 11:31:11,697 		8040 of 10000 with 98.10% 	 Time used:  0.22 sec
2023-04-03 11:31:11,916 		8064 of 10000 with 98.10% 	 Time used:  0.22 sec
2023-04-03 11:31:12,136 		8088 of 10000 with 98.10% 	 Time used:  0.22 sec
2023-04-03 11:31:12,355 		8112 of 10000 with 98.09% 	 Time used:  0.22 sec
2023-04-03 11:31:12,575 		8136 of 10000 with 98.08% 	 Time used:  0.22 sec
2023-04-03 11:31:12,794 		8160 of 10000 with 98.09% 	 Time used:  0.22 sec
2023-04-03 11:31:13,014 		8184 of 10000 with 98.08% 	 Time used:  0.22 sec
2023-04-03 11:31:13,233 		8208 of 10000 with 98.09% 	 Time used:  0.22 sec
2023-04-03 11:31:13,453 		8232 of 10000 with 98.09% 	 Time used:  0.22 sec
2023-04-03 11:31:13,672 		8256 of 10000 with 98.10% 	 Time used:  0.22 sec
2023-04-03 11:31:13,892 		8280 of 10000 with 98.10% 	 Time used:  0.22 sec
2023-04-03 11:31:14,112 		8304 of 10000 with 98.11% 	 Time used:  0.22 sec
2023-04-03 11:31:14,331 		8328 of 10000 with 98.11% 	 Time used:  0.22 sec
2023-04-03 11:31:14,550 		8352 of 10000 with 98.10% 	 Time used:  0.22 sec
2023-04-03 11:31:14,770 		8376 of 10000 with 98.10% 	 Time used:  0.22 sec
2023-04-03 11:31:14,989 		8400 of 10000 with 98.11% 	 Time used:  0.22 sec
2023-04-03 11:31:15,209 		8424 of 10000 with 98.10% 	 Time used:  0.22 sec
2023-04-03 11:31:15,429 		8448 of 10000 with 98.11% 	 Time used:  0.22 sec
2023-04-03 11:31:15,648 		8472 of 10000 with 98.10% 	 Time used:  0.22 sec
2023-04-03 11:31:15,868 		8496 of 10000 with 98.08% 	 Time used:  0.22 sec
2023-04-03 11:31:16,087 		8520 of 10000 with 98.06% 	 Time used:  0.22 sec
2023-04-03 11:31:16,307 		8544 of 10000 with 98.06% 	 Time used:  0.22 sec
2023-04-03 11:31:16,526 		8568 of 10000 with 98.04% 	 Time used:  0.22 sec
2023-04-03 11:31:16,746 		8592 of 10000 with 98.04% 	 Time used:  0.22 sec
2023-04-03 11:31:16,965 		8616 of 10000 with 98.05% 	 Time used:  0.22 sec
2023-04-03 11:31:17,185 		8640 of 10000 with 98.04% 	 Time used:  0.22 sec
2023-04-03 11:31:17,404 		8664 of 10000 with 98.04% 	 Time used:  0.22 sec
2023-04-03 11:31:17,624 		8688 of 10000 with 98.04% 	 Time used:  0.22 sec
2023-04-03 11:31:17,843 		8712 of 10000 with 98.05% 	 Time used:  0.22 sec
2023-04-03 11:31:18,063 		8736 of 10000 with 98.04% 	 Time used:  0.22 sec
2023-04-03 11:31:18,282 		8760 of 10000 with 98.05% 	 Time used:  0.22 sec
2023-04-03 11:31:18,502 		8784 of 10000 with 98.05% 	 Time used:  0.22 sec
2023-04-03 11:31:18,721 		8808 of 10000 with 98.05% 	 Time used:  0.22 sec
2023-04-03 11:31:18,941 		8832 of 10000 with 98.04% 	 Time used:  0.22 sec
2023-04-03 11:31:19,161 		8856 of 10000 with 98.05% 	 Time used:  0.22 sec
2023-04-03 11:31:19,380 		8880 of 10000 with 98.05% 	 Time used:  0.22 sec
2023-04-03 11:31:19,600 		8904 of 10000 with 98.06% 	 Time used:  0.22 sec
2023-04-03 11:31:19,819 		8928 of 10000 with 98.06% 	 Time used:  0.22 sec
2023-04-03 11:31:20,039 		8952 of 10000 with 98.07% 	 Time used:  0.22 sec
2023-04-03 11:31:20,258 		8976 of 10000 with 98.06% 	 Time used:  0.22 sec
2023-04-03 11:31:20,478 		9000 of 10000 with 98.06% 	 Time used:  0.22 sec
2023-04-03 11:31:20,697 		9024 of 10000 with 98.06% 	 Time used:  0.22 sec
2023-04-03 11:31:20,917 		9048 of 10000 with 98.07% 	 Time used:  0.22 sec
2023-04-03 11:31:21,136 		9072 of 10000 with 98.06% 	 Time used:  0.22 sec
2023-04-03 11:31:21,356 		9096 of 10000 with 98.05% 	 Time used:  0.22 sec
2023-04-03 11:31:21,575 		9120 of 10000 with 98.06% 	 Time used:  0.22 sec
2023-04-03 11:31:21,795 		9144 of 10000 with 98.05% 	 Time used:  0.22 sec
2023-04-03 11:31:22,014 		9168 of 10000 with 98.06% 	 Time used:  0.22 sec
2023-04-03 11:31:22,234 		9192 of 10000 with 98.06% 	 Time used:  0.22 sec
2023-04-03 11:31:22,453 		9216 of 10000 with 98.07% 	 Time used:  0.22 sec
2023-04-03 11:31:22,673 		9240 of 10000 with 98.07% 	 Time used:  0.22 sec
2023-04-03 11:31:22,892 		9264 of 10000 with 98.08% 	 Time used:  0.22 sec
2023-04-03 11:31:23,111 		9288 of 10000 with 98.08% 	 Time used:  0.22 sec
2023-04-03 11:31:23,331 		9312 of 10000 with 98.08% 	 Time used:  0.22 sec
2023-04-03 11:31:23,550 		9336 of 10000 with 98.08% 	 Time used:  0.22 sec
2023-04-03 11:31:23,770 		9360 of 10000 with 98.09% 	 Time used:  0.22 sec
2023-04-03 11:31:23,990 		9384 of 10000 with 98.09% 	 Time used:  0.22 sec
2023-04-03 11:31:24,209 		9408 of 10000 with 98.09% 	 Time used:  0.22 sec
2023-04-03 11:31:24,429 		9432 of 10000 with 98.09% 	 Time used:  0.22 sec
2023-04-03 11:31:24,648 		9456 of 10000 with 98.09% 	 Time used:  0.22 sec
2023-04-03 11:31:24,868 		9480 of 10000 with 98.08% 	 Time used:  0.22 sec
2023-04-03 11:31:25,088 		9504 of 10000 with 98.09% 	 Time used:  0.22 sec
2023-04-03 11:31:25,308 		9528 of 10000 with 98.07% 	 Time used:  0.22 sec
2023-04-03 11:31:25,527 		9552 of 10000 with 98.07% 	 Time used:  0.22 sec
2023-04-03 11:31:25,747 		9576 of 10000 with 98.08% 	 Time used:  0.22 sec
2023-04-03 11:31:25,966 		9600 of 10000 with 98.08% 	 Time used:  0.22 sec
2023-04-03 11:31:26,186 		9624 of 10000 with 98.09% 	 Time used:  0.22 sec
2023-04-03 11:31:26,405 		9648 of 10000 with 98.07% 	 Time used:  0.22 sec
2023-04-03 11:31:26,625 		9672 of 10000 with 98.07% 	 Time used:  0.22 sec
2023-04-03 11:31:26,844 		9696 of 10000 with 98.06% 	 Time used:  0.22 sec
2023-04-03 11:31:27,064 		9720 of 10000 with 98.05% 	 Time used:  0.22 sec
2023-04-03 11:31:27,284 		9744 of 10000 with 98.05% 	 Time used:  0.22 sec
2023-04-03 11:31:27,503 		9768 of 10000 with 98.04% 	 Time used:  0.22 sec
2023-04-03 11:31:27,723 		9792 of 10000 with 98.05% 	 Time used:  0.22 sec
2023-04-03 11:31:27,942 		9816 of 10000 with 98.04% 	 Time used:  0.22 sec
2023-04-03 11:31:28,162 		9840 of 10000 with 98.04% 	 Time used:  0.22 sec
2023-04-03 11:31:28,381 		9864 of 10000 with 98.04% 	 Time used:  0.22 sec
2023-04-03 11:31:28,601 		9888 of 10000 with 98.04% 	 Time used:  0.22 sec
2023-04-03 11:31:28,820 		9912 of 10000 with 98.03% 	 Time used:  0.22 sec
2023-04-03 11:31:29,040 		9936 of 10000 with 98.04% 	 Time used:  0.22 sec
2023-04-03 11:31:29,261 		9960 of 10000 with 98.03% 	 Time used:  0.22 sec
2023-04-03 11:31:29,480 		9984 of 10000 with 98.04% 	 Time used:  0.22 sec
2023-04-03 11:31:29,631 		10000 of 10000 with 98.04% 	 Time used:  0.15 sec
2023-04-03 11:31:29,631 
2023-04-03 11:31:29,632 			Learning rate: weights:   1.000e-06    
2023-04-03 11:31:29,632 			Last test performance: 98.04%
2023-04-03 11:31:29,632 ----------------
2023-04-03 11:31:34,165   95  =>  0    		Training 486 pattern with 97.71% 	Forward time: 	 4.40 sec
2023-04-03 11:31:34,165 			Loss:    3.530e-02    			Backward time: 	 0.13 sec 
2023-04-03 11:31:34,165 ADAM: Layer 0 -> dw_min:1.0000e+00  dw_max:1.0000e+00 lr:1.0000e-06
2023-04-03 11:31:34,165 ADAM: Layer 1 -> dw_min:1.0000e+00  dw_max:1.0000e+00 lr:1.0000e-06
2023-04-03 11:31:34,166 ADAM: Layer 2 -> dw_min:1.0000e+00  dw_max:1.0000e+00 lr:1.0000e-06
2023-04-03 11:31:34,166 ADAM: Layer 3 -> dw_min:1.0000e+00  dw_max:1.0000e+00 lr:1.0000e-06
2023-04-03 11:31:34,186 			Learning rate: weights:   1.000e-06    
2023-04-03 11:31:34,186 			Last test performance: 98.04%
2023-04-03 11:31:34,186 ----------------
2023-04-03 11:31:38,720   95  =>  1    		Training 486 pattern with 98.75% 	Forward time: 	 4.40 sec
2023-04-03 11:31:38,720 			Loss:    3.187e-02    			Backward time: 	 0.13 sec 
2023-04-03 11:31:38,721 ADAM: Layer 0 -> dw_min:1.0000e+00  dw_max:1.0000e+00 lr:1.0000e-06
2023-04-03 11:31:38,721 ADAM: Layer 1 -> dw_min:1.0000e+00  dw_max:1.0000e+00 lr:1.0000e-06
2023-04-03 11:31:38,721 ADAM: Layer 2 -> dw_min:1.0000e+00  dw_max:1.0000e+00 lr:1.0000e-06
2023-04-03 11:31:38,721 ADAM: Layer 3 -> dw_min:1.0000e+00  dw_max:1.0000e+00 lr:1.0000e-06
2023-04-03 11:31:38,814 			Learning rate: weights:   1.000e-06    
2023-04-03 11:31:38,814 			Last test performance: 98.04%
2023-04-03 11:31:38,815 ----------------
2023-04-03 11:31:43,348   95  =>  2    		Training 486 pattern with 99.79% 	Forward time: 	 4.40 sec
2023-04-03 11:31:43,348 			Loss:    1.817e-02    			Backward time: 	 0.13 sec 
2023-04-03 11:31:43,349 ADAM: Layer 0 -> dw_min:1.0000e+00  dw_max:1.0000e+00 lr:1.0000e-06
2023-04-03 11:31:43,349 ADAM: Layer 1 -> dw_min:1.0000e+00  dw_max:1.0000e+00 lr:1.0000e-06
2023-04-03 11:31:43,349 ADAM: Layer 2 -> dw_min:1.0000e+00  dw_max:1.0000e+00 lr:1.0000e-06
2023-04-03 11:31:43,349 ADAM: Layer 3 -> dw_min:1.0000e+00  dw_max:1.0000e+00 lr:1.0000e-06
2023-04-03 11:31:43,449 			Learning rate: weights:   1.000e-06    
2023-04-03 11:31:43,449 			Last test performance: 98.04%
2023-04-03 11:31:43,449 ----------------
2023-04-03 11:31:47,984   95  =>  3    		Training 486 pattern with 98.96% 	Forward time: 	 4.40 sec
2023-04-03 11:31:47,984 			Loss:    2.469e-02    			Backward time: 	 0.13 sec 
2023-04-03 11:31:47,984 ADAM: Layer 0 -> dw_min:1.0000e+00  dw_max:1.0000e+00 lr:1.0000e-06
2023-04-03 11:31:47,984 ADAM: Layer 1 -> dw_min:1.0000e+00  dw_max:1.0000e+00 lr:1.0000e-06
2023-04-03 11:31:47,984 ADAM: Layer 2 -> dw_min:1.0000e+00  dw_max:1.0000e+00 lr:1.0000e-06
2023-04-03 11:31:47,984 ADAM: Layer 3 -> dw_min:1.0000e+00  dw_max:1.0000e+00 lr:1.0000e-06
2023-04-03 11:31:48,060 			Learning rate: weights:   1.000e-06    
2023-04-03 11:31:48,060 			Last test performance: 98.04%
2023-04-03 11:31:48,060 ----------------
2023-04-03 11:31:52,594   95  =>  4    		Training 486 pattern with 99.79% 	Forward time: 	 4.40 sec
2023-04-03 11:31:52,594 			Loss:    1.362e-02    			Backward time: 	 0.13 sec 
2023-04-03 11:31:52,594 ADAM: Layer 0 -> dw_min:1.0000e+00  dw_max:1.0000e+00 lr:1.0000e-06
2023-04-03 11:31:52,594 ADAM: Layer 1 -> dw_min:1.0000e+00  dw_max:1.0000e+00 lr:1.0000e-06
2023-04-03 11:31:52,594 ADAM: Layer 2 -> dw_min:1.0000e+00  dw_max:1.0000e+00 lr:1.0000e-06
2023-04-03 11:31:52,595 ADAM: Layer 3 -> dw_min:1.0000e+00  dw_max:1.0000e+00 lr:1.0000e-06
2023-04-03 11:31:52,671 			Learning rate: weights:   1.000e-06    
2023-04-03 11:31:52,671 			Last test performance: 98.04%
2023-04-03 11:31:52,671 ----------------
2023-04-03 11:31:57,204   95  =>  5    		Training 486 pattern with 99.38% 	Forward time: 	 4.40 sec
2023-04-03 11:31:57,204 			Loss:    1.668e-02    			Backward time: 	 0.13 sec 
2023-04-03 11:31:57,205 ADAM: Layer 0 -> dw_min:1.0000e+00  dw_max:1.0000e+00 lr:1.0000e-06
2023-04-03 11:31:57,205 ADAM: Layer 1 -> dw_min:1.0000e+00  dw_max:1.0000e+00 lr:1.0000e-06
2023-04-03 11:31:57,205 ADAM: Layer 2 -> dw_min:1.0000e+00  dw_max:1.0000e+00 lr:1.0000e-06
2023-04-03 11:31:57,205 ADAM: Layer 3 -> dw_min:1.0000e+00  dw_max:1.0000e+00 lr:1.0000e-06
2023-04-03 11:31:57,334 			Learning rate: weights:   1.000e-06    
2023-04-03 11:31:57,334 			Last test performance: 98.04%
2023-04-03 11:31:57,334 ----------------
2023-04-03 11:32:01,868   95  =>  6    		Training 486 pattern with 99.17% 	Forward time: 	 4.40 sec
2023-04-03 11:32:01,868 			Loss:    2.079e-02    			Backward time: 	 0.13 sec 
2023-04-03 11:32:01,869 ADAM: Layer 0 -> dw_min:1.0000e+00  dw_max:1.0000e+00 lr:1.0000e-06
2023-04-03 11:32:01,869 ADAM: Layer 1 -> dw_min:1.0000e+00  dw_max:1.0000e+00 lr:1.0000e-06
2023-04-03 11:32:01,869 ADAM: Layer 2 -> dw_min:1.0000e+00  dw_max:1.0000e+00 lr:1.0000e-06
2023-04-03 11:32:01,869 ADAM: Layer 3 -> dw_min:1.0000e+00  dw_max:1.0000e+00 lr:1.0000e-06
2023-04-03 11:32:01,944 			Learning rate: weights:   1.000e-06    
2023-04-03 11:32:01,944 			Last test performance: 98.04%
2023-04-03 11:32:01,944 ----------------
2023-04-03 11:32:06,478   95  =>  7    		Training 486 pattern with 99.79% 	Forward time: 	 4.40 sec
2023-04-03 11:32:06,478 			Loss:    1.110e-02    			Backward time: 	 0.13 sec 
2023-04-03 11:32:06,478 ADAM: Layer 0 -> dw_min:1.0000e+00  dw_max:1.0000e+00 lr:1.0000e-06
2023-04-03 11:32:06,478 ADAM: Layer 1 -> dw_min:1.0000e+00  dw_max:1.0000e+00 lr:1.0000e-06
2023-04-03 11:32:06,478 ADAM: Layer 2 -> dw_min:1.0000e+00  dw_max:1.0000e+00 lr:1.0000e-06
2023-04-03 11:32:06,479 ADAM: Layer 3 -> dw_min:1.0000e+00  dw_max:1.0000e+00 lr:1.0000e-06
2023-04-03 11:32:06,590 			Learning rate: weights:   1.000e-06    
2023-04-03 11:32:06,590 			Last test performance: 98.04%
2023-04-03 11:32:06,590 ----------------
2023-04-03 11:32:11,124   95  =>  8    		Training 486 pattern with 99.38% 	Forward time: 	 4.40 sec
2023-04-03 11:32:11,124 			Loss:    1.928e-02    			Backward time: 	 0.13 sec 
2023-04-03 11:32:11,124 ADAM: Layer 0 -> dw_min:1.0000e+00  dw_max:1.0000e+00 lr:1.0000e-06
2023-04-03 11:32:11,124 ADAM: Layer 1 -> dw_min:1.0000e+00  dw_max:1.0000e+00 lr:1.0000e-06
2023-04-03 11:32:11,124 ADAM: Layer 2 -> dw_min:1.0000e+00  dw_max:1.0000e+00 lr:1.0000e-06
2023-04-03 11:32:11,124 ADAM: Layer 3 -> dw_min:1.0000e+00  dw_max:1.0000e+00 lr:1.0000e-06
2023-04-03 11:32:11,199 			Learning rate: weights:   1.000e-06    
2023-04-03 11:32:11,199 			Last test performance: 98.04%
2023-04-03 11:32:11,199 ----------------
2023-04-03 11:32:15,733   95  =>  9    		Training 486 pattern with 99.58% 	Forward time: 	 4.40 sec
2023-04-03 11:32:15,733 			Loss:    1.552e-02    			Backward time: 	 0.13 sec 
2023-04-03 11:32:15,733 ADAM: Layer 0 -> dw_min:1.0000e+00  dw_max:1.0000e+00 lr:1.0000e-06
2023-04-03 11:32:15,733 ADAM: Layer 1 -> dw_min:1.0000e+00  dw_max:1.0000e+00 lr:1.0000e-06
2023-04-03 11:32:15,733 ADAM: Layer 2 -> dw_min:1.0000e+00  dw_max:1.0000e+00 lr:1.0000e-06
2023-04-03 11:32:15,734 ADAM: Layer 3 -> dw_min:1.0000e+00  dw_max:1.0000e+00 lr:1.0000e-06
2023-04-03 11:32:15,942 			Learning rate: weights:   1.000e-06    
2023-04-03 11:32:15,942 			Last test performance: 98.04%
2023-04-03 11:32:15,942 ----------------
2023-04-03 11:32:20,476   95  =>  10   		Training 486 pattern with 99.38% 	Forward time: 	 4.40 sec
2023-04-03 11:32:20,476 			Loss:    1.845e-02    			Backward time: 	 0.13 sec 
2023-04-03 11:32:20,476 ADAM: Layer 0 -> dw_min:1.0000e+00  dw_max:1.0000e+00 lr:1.0000e-06
2023-04-03 11:32:20,476 ADAM: Layer 1 -> dw_min:1.0000e+00  dw_max:1.0000e+00 lr:1.0000e-06
2023-04-03 11:32:20,476 ADAM: Layer 2 -> dw_min:1.0000e+00  dw_max:1.0000e+00 lr:1.0000e-06
2023-04-03 11:32:20,476 ADAM: Layer 3 -> dw_min:1.0000e+00  dw_max:1.0000e+00 lr:1.0000e-06
2023-04-03 11:32:20,541 			Learning rate: weights:   1.000e-06    
2023-04-03 11:32:20,541 			Last test performance: 98.04%
2023-04-03 11:32:20,541 ----------------
2023-04-03 11:32:25,074   95  =>  11   		Training 486 pattern with 99.79% 	Forward time: 	 4.40 sec
2023-04-03 11:32:25,074 			Loss:    1.125e-02    			Backward time: 	 0.13 sec 
2023-04-03 11:32:25,075 ADAM: Layer 0 -> dw_min:1.0000e+00  dw_max:1.0000e+00 lr:1.0000e-06
2023-04-03 11:32:25,075 ADAM: Layer 1 -> dw_min:1.0000e+00  dw_max:1.0000e+00 lr:1.0000e-06
2023-04-03 11:32:25,075 ADAM: Layer 2 -> dw_min:1.0000e+00  dw_max:1.0000e+00 lr:1.0000e-06
2023-04-03 11:32:25,075 ADAM: Layer 3 -> dw_min:1.0000e+00  dw_max:1.0000e+00 lr:1.0000e-06
2023-04-03 11:32:25,257 			Learning rate: weights:   1.000e-06    
2023-04-03 11:32:25,257 			Last test performance: 98.04%
2023-04-03 11:32:25,257 ----------------
2023-04-03 11:32:29,793   95  =>  12   		Training 486 pattern with 99.38% 	Forward time: 	 4.40 sec
2023-04-03 11:32:29,793 			Loss:    2.095e-02    			Backward time: 	 0.13 sec 
2023-04-03 11:32:29,793 ADAM: Layer 0 -> dw_min:1.0000e+00  dw_max:1.0000e+00 lr:1.0000e-06
2023-04-03 11:32:29,793 ADAM: Layer 1 -> dw_min:1.0000e+00  dw_max:1.0000e+00 lr:1.0000e-06
2023-04-03 11:32:29,794 ADAM: Layer 2 -> dw_min:1.0000e+00  dw_max:1.0000e+00 lr:1.0000e-06
2023-04-03 11:32:29,794 ADAM: Layer 3 -> dw_min:1.0000e+00  dw_max:1.0000e+00 lr:1.0000e-06
2023-04-03 11:32:29,813 			Learning rate: weights:   1.000e-06    
2023-04-03 11:32:29,813 			Last test performance: 98.04%
2023-04-03 11:32:29,813 ----------------
2023-04-03 11:32:34,347   95  =>  13   		Training 486 pattern with 99.38% 	Forward time: 	 4.40 sec
2023-04-03 11:32:34,347 			Loss:    1.871e-02    			Backward time: 	 0.13 sec 
2023-04-03 11:32:34,347 ADAM: Layer 0 -> dw_min:1.0000e+00  dw_max:1.0000e+00 lr:1.0000e-06
2023-04-03 11:32:34,347 ADAM: Layer 1 -> dw_min:1.0000e+00  dw_max:1.0000e+00 lr:1.0000e-06
2023-04-03 11:32:34,347 ADAM: Layer 2 -> dw_min:1.0000e+00  dw_max:1.0000e+00 lr:1.0000e-06
2023-04-03 11:32:34,347 ADAM: Layer 3 -> dw_min:1.0000e+00  dw_max:1.0000e+00 lr:1.0000e-06
2023-04-03 11:32:34,499 			Learning rate: weights:   1.000e-06    
2023-04-03 11:32:34,499 			Last test performance: 98.04%
2023-04-03 11:32:34,499 ----------------
2023-04-03 11:32:39,034   95  =>  14   		Training 486 pattern with 99.38% 	Forward time: 	 4.40 sec
2023-04-03 11:32:39,035 			Loss:    2.432e-02    			Backward time: 	 0.13 sec 
2023-04-03 11:32:39,035 ADAM: Layer 0 -> dw_min:1.0000e+00  dw_max:1.0000e+00 lr:1.0000e-06
2023-04-03 11:32:39,035 ADAM: Layer 1 -> dw_min:1.0000e+00  dw_max:1.0000e+00 lr:1.0000e-06
2023-04-03 11:32:39,035 ADAM: Layer 2 -> dw_min:1.0000e+00  dw_max:1.0000e+00 lr:1.0000e-06
2023-04-03 11:32:39,035 ADAM: Layer 3 -> dw_min:1.0000e+00  dw_max:1.0000e+00 lr:1.0000e-06
2023-04-03 11:32:39,052 			Learning rate: weights:   1.000e-06    
2023-04-03 11:32:39,052 			Last test performance: 98.04%
2023-04-03 11:32:39,052 ----------------
2023-04-03 11:32:43,586   95  =>  15   		Training 486 pattern with 99.38% 	Forward time: 	 4.40 sec
2023-04-03 11:32:43,586 			Loss:    1.844e-02    			Backward time: 	 0.13 sec 
2023-04-03 11:32:43,586 ADAM: Layer 0 -> dw_min:1.0000e+00  dw_max:1.0000e+00 lr:1.0000e-06
2023-04-03 11:32:43,586 ADAM: Layer 1 -> dw_min:1.0000e+00  dw_max:1.0000e+00 lr:1.0000e-06
2023-04-03 11:32:43,586 ADAM: Layer 2 -> dw_min:1.0000e+00  dw_max:1.0000e+00 lr:1.0000e-06
2023-04-03 11:32:43,586 ADAM: Layer 3 -> dw_min:1.0000e+00  dw_max:1.0000e+00 lr:1.0000e-06
2023-04-03 11:32:43,708 			Learning rate: weights:   1.000e-06    
2023-04-03 11:32:43,708 			Last test performance: 98.04%
2023-04-03 11:32:43,708 ----------------
2023-04-03 11:32:48,243   95  =>  16   		Training 486 pattern with 100.00% 	Forward time: 	 4.40 sec
2023-04-03 11:32:48,243 			Loss:    1.192e-02    			Backward time: 	 0.13 sec 
2023-04-03 11:32:48,243 ADAM: Layer 0 -> dw_min:1.0000e+00  dw_max:1.0000e+00 lr:1.0000e-06
2023-04-03 11:32:48,243 ADAM: Layer 1 -> dw_min:1.0000e+00  dw_max:1.0000e+00 lr:1.0000e-06
2023-04-03 11:32:48,243 ADAM: Layer 2 -> dw_min:1.0000e+00  dw_max:1.0000e+00 lr:1.0000e-06
2023-04-03 11:32:48,244 ADAM: Layer 3 -> dw_min:1.0000e+00  dw_max:1.0000e+00 lr:1.0000e-06
2023-04-03 11:32:48,264 			Learning rate: weights:   1.000e-06    
2023-04-03 11:32:48,264 			Last test performance: 98.04%
2023-04-03 11:32:48,264 ----------------
2023-04-03 11:32:52,797   95  =>  17   		Training 486 pattern with 99.38% 	Forward time: 	 4.40 sec
2023-04-03 11:32:52,797 			Loss:    2.169e-02    			Backward time: 	 0.13 sec 
2023-04-03 11:32:52,797 ADAM: Layer 0 -> dw_min:1.0000e+00  dw_max:1.0000e+00 lr:1.0000e-06
2023-04-03 11:32:52,797 ADAM: Layer 1 -> dw_min:1.0000e+00  dw_max:1.0000e+00 lr:1.0000e-06
2023-04-03 11:32:52,798 ADAM: Layer 2 -> dw_min:1.0000e+00  dw_max:1.0000e+00 lr:1.0000e-06
2023-04-03 11:32:52,798 ADAM: Layer 3 -> dw_min:1.0000e+00  dw_max:1.0000e+00 lr:1.0000e-06
2023-04-03 11:32:52,816 			Learning rate: weights:   1.000e-06    
2023-04-03 11:32:52,816 			Last test performance: 98.04%
2023-04-03 11:32:52,816 ----------------
2023-04-03 11:32:57,350   95  =>  18   		Training 486 pattern with 99.58% 	Forward time: 	 4.40 sec
2023-04-03 11:32:57,350 			Loss:    1.331e-02    			Backward time: 	 0.13 sec 
2023-04-03 11:32:57,350 ADAM: Layer 0 -> dw_min:1.0000e+00  dw_max:1.0000e+00 lr:1.0000e-06
2023-04-03 11:32:57,350 ADAM: Layer 1 -> dw_min:1.0000e+00  dw_max:1.0000e+00 lr:1.0000e-06
2023-04-03 11:32:57,350 ADAM: Layer 2 -> dw_min:1.0000e+00  dw_max:1.0000e+00 lr:1.0000e-06
2023-04-03 11:32:57,350 ADAM: Layer 3 -> dw_min:1.0000e+00  dw_max:1.0000e+00 lr:1.0000e-06
2023-04-03 11:32:57,426 			Learning rate: weights:   1.000e-06    
2023-04-03 11:32:57,426 			Last test performance: 98.04%
2023-04-03 11:32:57,426 ----------------
2023-04-03 11:33:01,961   95  =>  19   		Training 486 pattern with 98.96% 	Forward time: 	 4.40 sec
2023-04-03 11:33:01,961 			Loss:    2.512e-02    			Backward time: 	 0.13 sec 
2023-04-03 11:33:01,962 ADAM: Layer 0 -> dw_min:1.0000e+00  dw_max:1.0000e+00 lr:1.0000e-06
2023-04-03 11:33:01,962 ADAM: Layer 1 -> dw_min:1.0000e+00  dw_max:1.0000e+00 lr:1.0000e-06
2023-04-03 11:33:01,962 ADAM: Layer 2 -> dw_min:1.0000e+00  dw_max:1.0000e+00 lr:1.0000e-06
2023-04-03 11:33:01,962 ADAM: Layer 3 -> dw_min:1.0000e+00  dw_max:1.0000e+00 lr:1.0000e-06
2023-04-03 11:33:02,041 			Learning rate: weights:   1.000e-06    
2023-04-03 11:33:02,041 			Last test performance: 98.04%
2023-04-03 11:33:02,041 ----------------
2023-04-03 11:33:06,575   95  =>  20   		Training 486 pattern with 100.00% 	Forward time: 	 4.40 sec
2023-04-03 11:33:06,575 			Loss:    1.121e-02    			Backward time: 	 0.13 sec 
2023-04-03 11:33:06,575 ADAM: Layer 0 -> dw_min:1.0000e+00  dw_max:1.0000e+00 lr:1.0000e-06
2023-04-03 11:33:06,575 ADAM: Layer 1 -> dw_min:1.0000e+00  dw_max:1.0000e+00 lr:1.0000e-06
2023-04-03 11:33:06,576 ADAM: Layer 2 -> dw_min:1.0000e+00  dw_max:1.0000e+00 lr:1.0000e-06
2023-04-03 11:33:06,576 ADAM: Layer 3 -> dw_min:1.0000e+00  dw_max:1.0000e+00 lr:1.0000e-06
2023-04-03 11:33:06,698 			Learning rate: weights:   1.000e-06    
2023-04-03 11:33:06,698 			Last test performance: 98.04%
2023-04-03 11:33:06,698 ----------------
2023-04-03 11:33:11,232   95  =>  21   		Training 486 pattern with 99.17% 	Forward time: 	 4.40 sec
2023-04-03 11:33:11,232 			Loss:    2.087e-02    			Backward time: 	 0.13 sec 
2023-04-03 11:33:11,233 ADAM: Layer 0 -> dw_min:1.0000e+00  dw_max:1.0000e+00 lr:1.0000e-06
2023-04-03 11:33:11,233 ADAM: Layer 1 -> dw_min:1.0000e+00  dw_max:1.0000e+00 lr:1.0000e-06
2023-04-03 11:33:11,233 ADAM: Layer 2 -> dw_min:1.0000e+00  dw_max:1.0000e+00 lr:1.0000e-06
2023-04-03 11:33:11,233 ADAM: Layer 3 -> dw_min:1.0000e+00  dw_max:1.0000e+00 lr:1.0000e-06
2023-04-03 11:33:11,257 			Learning rate: weights:   1.000e-06    
2023-04-03 11:33:11,257 			Last test performance: 98.04%
2023-04-03 11:33:11,257 ----------------
2023-04-03 11:33:15,791   95  =>  22   		Training 486 pattern with 98.75% 	Forward time: 	 4.40 sec
2023-04-03 11:33:15,791 			Loss:    3.404e-02    			Backward time: 	 0.13 sec 
2023-04-03 11:33:15,792 ADAM: Layer 0 -> dw_min:1.0000e+00  dw_max:1.0000e+00 lr:1.0000e-06
2023-04-03 11:33:15,792 ADAM: Layer 1 -> dw_min:1.0000e+00  dw_max:1.0000e+00 lr:1.0000e-06
2023-04-03 11:33:15,792 ADAM: Layer 2 -> dw_min:1.0000e+00  dw_max:1.0000e+00 lr:1.0000e-06
2023-04-03 11:33:15,792 ADAM: Layer 3 -> dw_min:1.0000e+00  dw_max:1.0000e+00 lr:1.0000e-06
2023-04-03 11:33:15,867 			Learning rate: weights:   1.000e-06    
2023-04-03 11:33:15,867 			Last test performance: 98.04%
2023-04-03 11:33:15,867 ----------------
2023-04-03 11:33:20,401   95  =>  23   		Training 486 pattern with 99.58% 	Forward time: 	 4.40 sec
2023-04-03 11:33:20,401 			Loss:    1.598e-02    			Backward time: 	 0.13 sec 
2023-04-03 11:33:20,402 ADAM: Layer 0 -> dw_min:1.0000e+00  dw_max:1.0000e+00 lr:1.0000e-06
2023-04-03 11:33:20,402 ADAM: Layer 1 -> dw_min:1.0000e+00  dw_max:1.0000e+00 lr:1.0000e-06
2023-04-03 11:33:20,402 ADAM: Layer 2 -> dw_min:1.0000e+00  dw_max:1.0000e+00 lr:1.0000e-06
2023-04-03 11:33:20,402 ADAM: Layer 3 -> dw_min:1.0000e+00  dw_max:1.0000e+00 lr:1.0000e-06
2023-04-03 11:33:20,421 			Learning rate: weights:   1.000e-06    
2023-04-03 11:33:20,421 			Last test performance: 98.04%
2023-04-03 11:33:20,421 ----------------
2023-04-03 11:33:24,955   95  =>  24   		Training 486 pattern with 99.17% 	Forward time: 	 4.40 sec
2023-04-03 11:33:24,955 			Loss:    2.748e-02    			Backward time: 	 0.13 sec 
2023-04-03 11:33:24,955 ADAM: Layer 0 -> dw_min:1.0000e+00  dw_max:1.0000e+00 lr:1.0000e-06
2023-04-03 11:33:24,955 ADAM: Layer 1 -> dw_min:1.0000e+00  dw_max:1.0000e+00 lr:1.0000e-06
2023-04-03 11:33:24,955 ADAM: Layer 2 -> dw_min:1.0000e+00  dw_max:1.0000e+00 lr:1.0000e-06
2023-04-03 11:33:24,955 ADAM: Layer 3 -> dw_min:1.0000e+00  dw_max:1.0000e+00 lr:1.0000e-06
2023-04-03 11:33:25,031 			Learning rate: weights:   1.000e-06    
2023-04-03 11:33:25,031 			Last test performance: 98.04%
2023-04-03 11:33:25,031 ----------------
2023-04-03 11:33:29,568   95  =>  25   		Training 486 pattern with 98.96% 	Forward time: 	 4.40 sec
2023-04-03 11:33:29,568 			Loss:    1.977e-02    			Backward time: 	 0.13 sec 
2023-04-03 11:33:29,568 ADAM: Layer 0 -> dw_min:1.0000e+00  dw_max:1.0000e+00 lr:1.0000e-06
2023-04-03 11:33:29,568 ADAM: Layer 1 -> dw_min:1.0000e+00  dw_max:1.0000e+00 lr:1.0000e-06
2023-04-03 11:33:29,568 ADAM: Layer 2 -> dw_min:1.0000e+00  dw_max:1.0000e+00 lr:1.0000e-06
2023-04-03 11:33:29,568 ADAM: Layer 3 -> dw_min:1.0000e+00  dw_max:1.0000e+00 lr:1.0000e-06
2023-04-03 11:33:29,620 			Learning rate: weights:   1.000e-06    
2023-04-03 11:33:29,620 			Last test performance: 98.04%
2023-04-03 11:33:29,620 ----------------
2023-04-03 11:33:34,154   95  =>  26   		Training 486 pattern with 99.17% 	Forward time: 	 4.40 sec
2023-04-03 11:33:34,154 			Loss:    2.461e-02    			Backward time: 	 0.13 sec 
2023-04-03 11:33:34,155 ADAM: Layer 0 -> dw_min:1.0000e+00  dw_max:1.0000e+00 lr:1.0000e-06
2023-04-03 11:33:34,155 ADAM: Layer 1 -> dw_min:1.0000e+00  dw_max:1.0000e+00 lr:1.0000e-06
2023-04-03 11:33:34,155 ADAM: Layer 2 -> dw_min:1.0000e+00  dw_max:1.0000e+00 lr:1.0000e-06
2023-04-03 11:33:34,155 ADAM: Layer 3 -> dw_min:1.0000e+00  dw_max:1.0000e+00 lr:1.0000e-06
2023-04-03 11:33:34,175 			Learning rate: weights:   1.000e-06    
2023-04-03 11:33:34,175 			Last test performance: 98.04%
2023-04-03 11:33:34,175 ----------------
2023-04-03 11:33:38,709   95  =>  27   		Training 486 pattern with 99.38% 	Forward time: 	 4.40 sec
2023-04-03 11:33:38,709 			Loss:    2.024e-02    			Backward time: 	 0.13 sec 
2023-04-03 11:33:38,710 ADAM: Layer 0 -> dw_min:1.0000e+00  dw_max:1.0000e+00 lr:1.0000e-06
2023-04-03 11:33:38,710 ADAM: Layer 1 -> dw_min:1.0000e+00  dw_max:1.0000e+00 lr:1.0000e-06
2023-04-03 11:33:38,710 ADAM: Layer 2 -> dw_min:1.0000e+00  dw_max:1.0000e+00 lr:1.0000e-06
2023-04-03 11:33:38,710 ADAM: Layer 3 -> dw_min:1.0000e+00  dw_max:1.0000e+00 lr:1.0000e-06
2023-04-03 11:33:38,729 			Learning rate: weights:   1.000e-06    
2023-04-03 11:33:38,729 			Last test performance: 98.04%
2023-04-03 11:33:38,729 ----------------
2023-04-03 11:33:43,264   95  =>  28   		Training 486 pattern with 99.38% 	Forward time: 	 4.40 sec
2023-04-03 11:33:43,264 			Loss:    1.701e-02    			Backward time: 	 0.13 sec 
2023-04-03 11:33:43,265 ADAM: Layer 0 -> dw_min:1.0000e+00  dw_max:1.0000e+00 lr:1.0000e-06
2023-04-03 11:33:43,265 ADAM: Layer 1 -> dw_min:1.0000e+00  dw_max:1.0000e+00 lr:1.0000e-06
2023-04-03 11:33:43,265 ADAM: Layer 2 -> dw_min:1.0000e+00  dw_max:1.0000e+00 lr:1.0000e-06
2023-04-03 11:33:43,265 ADAM: Layer 3 -> dw_min:1.0000e+00  dw_max:1.0000e+00 lr:1.0000e-06
2023-04-03 11:33:43,342 			Learning rate: weights:   1.000e-06    
2023-04-03 11:33:43,342 			Last test performance: 98.04%
2023-04-03 11:33:43,342 ----------------
2023-04-03 11:33:47,877   95  =>  29   		Training 486 pattern with 99.58% 	Forward time: 	 4.40 sec
2023-04-03 11:33:47,877 			Loss:    1.439e-02    			Backward time: 	 0.13 sec 
2023-04-03 11:33:47,877 ADAM: Layer 0 -> dw_min:1.0000e+00  dw_max:1.0000e+00 lr:1.0000e-06
2023-04-03 11:33:47,877 ADAM: Layer 1 -> dw_min:1.0000e+00  dw_max:1.0000e+00 lr:1.0000e-06
2023-04-03 11:33:47,877 ADAM: Layer 2 -> dw_min:1.0000e+00  dw_max:1.0000e+00 lr:1.0000e-06
2023-04-03 11:33:47,877 ADAM: Layer 3 -> dw_min:1.0000e+00  dw_max:1.0000e+00 lr:1.0000e-06
2023-04-03 11:33:47,954 			Learning rate: weights:   1.000e-06    
2023-04-03 11:33:47,954 			Last test performance: 98.04%
2023-04-03 11:33:47,954 ----------------
2023-04-03 11:33:52,488   95  =>  30   		Training 486 pattern with 99.38% 	Forward time: 	 4.40 sec
2023-04-03 11:33:52,488 			Loss:    2.405e-02    			Backward time: 	 0.13 sec 
2023-04-03 11:33:52,488 ADAM: Layer 0 -> dw_min:1.0000e+00  dw_max:1.0000e+00 lr:1.0000e-06
2023-04-03 11:33:52,488 ADAM: Layer 1 -> dw_min:1.0000e+00  dw_max:1.0000e+00 lr:1.0000e-06
2023-04-03 11:33:52,488 ADAM: Layer 2 -> dw_min:1.0000e+00  dw_max:1.0000e+00 lr:1.0000e-06
2023-04-03 11:33:52,489 ADAM: Layer 3 -> dw_min:1.0000e+00  dw_max:1.0000e+00 lr:1.0000e-06
2023-04-03 11:33:52,566 			Learning rate: weights:   1.000e-06    
2023-04-03 11:33:52,566 			Last test performance: 98.04%
2023-04-03 11:33:52,566 ----------------
2023-04-03 11:33:57,100   95  =>  31   		Training 486 pattern with 98.96% 	Forward time: 	 4.40 sec
2023-04-03 11:33:57,100 			Loss:    1.884e-02    			Backward time: 	 0.13 sec 
2023-04-03 11:33:57,101 ADAM: Layer 0 -> dw_min:1.0000e+00  dw_max:1.0000e+00 lr:1.0000e-06
2023-04-03 11:33:57,101 ADAM: Layer 1 -> dw_min:1.0000e+00  dw_max:1.0000e+00 lr:1.0000e-06
2023-04-03 11:33:57,101 ADAM: Layer 2 -> dw_min:1.0000e+00  dw_max:1.0000e+00 lr:1.0000e-06
2023-04-03 11:33:57,101 ADAM: Layer 3 -> dw_min:1.0000e+00  dw_max:1.0000e+00 lr:1.0000e-06
2023-04-03 11:33:57,198 			Learning rate: weights:   1.000e-06    
2023-04-03 11:33:57,198 			Last test performance: 98.04%
2023-04-03 11:33:57,198 ----------------
2023-04-03 11:34:01,731   95  =>  32   		Training 486 pattern with 99.17% 	Forward time: 	 4.40 sec
2023-04-03 11:34:01,731 			Loss:    3.296e-02    			Backward time: 	 0.13 sec 
2023-04-03 11:34:01,732 ADAM: Layer 0 -> dw_min:1.0000e+00  dw_max:1.0000e+00 lr:1.0000e-06
2023-04-03 11:34:01,732 ADAM: Layer 1 -> dw_min:1.0000e+00  dw_max:1.0000e+00 lr:1.0000e-06
2023-04-03 11:34:01,732 ADAM: Layer 2 -> dw_min:1.0000e+00  dw_max:1.0000e+00 lr:1.0000e-06
2023-04-03 11:34:01,732 ADAM: Layer 3 -> dw_min:1.0000e+00  dw_max:1.0000e+00 lr:1.0000e-06
2023-04-03 11:34:01,761 			Learning rate: weights:   1.000e-06    
2023-04-03 11:34:01,761 			Last test performance: 98.04%
2023-04-03 11:34:01,761 ----------------
2023-04-03 11:34:06,295   95  =>  33   		Training 486 pattern with 98.75% 	Forward time: 	 4.40 sec
2023-04-03 11:34:06,295 			Loss:    2.624e-02    			Backward time: 	 0.13 sec 
2023-04-03 11:34:06,296 ADAM: Layer 0 -> dw_min:1.0000e+00  dw_max:1.0000e+00 lr:1.0000e-06
2023-04-03 11:34:06,296 ADAM: Layer 1 -> dw_min:1.0000e+00  dw_max:1.0000e+00 lr:1.0000e-06
2023-04-03 11:34:06,296 ADAM: Layer 2 -> dw_min:1.0000e+00  dw_max:1.0000e+00 lr:1.0000e-06
2023-04-03 11:34:06,296 ADAM: Layer 3 -> dw_min:1.0000e+00  dw_max:1.0000e+00 lr:1.0000e-06
2023-04-03 11:34:06,316 			Learning rate: weights:   1.000e-06    
2023-04-03 11:34:06,316 			Last test performance: 98.04%
2023-04-03 11:34:06,316 ----------------
2023-04-03 11:34:10,849   95  =>  34   		Training 486 pattern with 99.38% 	Forward time: 	 4.40 sec
2023-04-03 11:34:10,849 			Loss:    2.378e-02    			Backward time: 	 0.13 sec 
2023-04-03 11:34:10,850 ADAM: Layer 0 -> dw_min:1.0000e+00  dw_max:1.0000e+00 lr:1.0000e-06
2023-04-03 11:34:10,850 ADAM: Layer 1 -> dw_min:1.0000e+00  dw_max:1.0000e+00 lr:1.0000e-06
2023-04-03 11:34:10,850 ADAM: Layer 2 -> dw_min:1.0000e+00  dw_max:1.0000e+00 lr:1.0000e-06
2023-04-03 11:34:10,850 ADAM: Layer 3 -> dw_min:1.0000e+00  dw_max:1.0000e+00 lr:1.0000e-06
2023-04-03 11:34:10,925 			Learning rate: weights:   1.000e-06    
2023-04-03 11:34:10,925 			Last test performance: 98.04%
2023-04-03 11:34:10,925 ----------------
2023-04-03 11:34:15,459   95  =>  35   		Training 486 pattern with 99.38% 	Forward time: 	 4.40 sec
2023-04-03 11:34:15,459 			Loss:    2.109e-02    			Backward time: 	 0.13 sec 
2023-04-03 11:34:15,460 ADAM: Layer 0 -> dw_min:1.0000e+00  dw_max:1.0000e+00 lr:1.0000e-06
2023-04-03 11:34:15,460 ADAM: Layer 1 -> dw_min:1.0000e+00  dw_max:1.0000e+00 lr:1.0000e-06
2023-04-03 11:34:15,460 ADAM: Layer 2 -> dw_min:1.0000e+00  dw_max:1.0000e+00 lr:1.0000e-06
2023-04-03 11:34:15,460 ADAM: Layer 3 -> dw_min:1.0000e+00  dw_max:1.0000e+00 lr:1.0000e-06
2023-04-03 11:34:15,480 			Learning rate: weights:   1.000e-06    
2023-04-03 11:34:15,480 			Last test performance: 98.04%
2023-04-03 11:34:15,480 ----------------
2023-04-03 11:34:20,014   95  =>  36   		Training 486 pattern with 99.38% 	Forward time: 	 4.40 sec
2023-04-03 11:34:20,014 			Loss:    2.684e-02    			Backward time: 	 0.13 sec 
2023-04-03 11:34:20,014 ADAM: Layer 0 -> dw_min:1.0000e+00  dw_max:1.0000e+00 lr:1.0000e-06
2023-04-03 11:34:20,014 ADAM: Layer 1 -> dw_min:1.0000e+00  dw_max:1.0000e+00 lr:1.0000e-06
2023-04-03 11:34:20,015 ADAM: Layer 2 -> dw_min:1.0000e+00  dw_max:1.0000e+00 lr:1.0000e-06
2023-04-03 11:34:20,015 ADAM: Layer 3 -> dw_min:1.0000e+00  dw_max:1.0000e+00 lr:1.0000e-06
2023-04-03 11:34:20,092 			Learning rate: weights:   1.000e-06    
2023-04-03 11:34:20,092 			Last test performance: 98.04%
2023-04-03 11:34:20,092 ----------------
2023-04-03 11:34:24,625   95  =>  37   		Training 486 pattern with 99.79% 	Forward time: 	 4.40 sec
2023-04-03 11:34:24,625 			Loss:    2.462e-02    			Backward time: 	 0.13 sec 
2023-04-03 11:34:24,625 ADAM: Layer 0 -> dw_min:1.0000e+00  dw_max:1.0000e+00 lr:1.0000e-06
2023-04-03 11:34:24,625 ADAM: Layer 1 -> dw_min:1.0000e+00  dw_max:1.0000e+00 lr:1.0000e-06
2023-04-03 11:34:24,625 ADAM: Layer 2 -> dw_min:1.0000e+00  dw_max:1.0000e+00 lr:1.0000e-06
2023-04-03 11:34:24,625 ADAM: Layer 3 -> dw_min:1.0000e+00  dw_max:1.0000e+00 lr:1.0000e-06
2023-04-03 11:34:24,702 			Learning rate: weights:   1.000e-06    
2023-04-03 11:34:24,703 			Last test performance: 98.04%
2023-04-03 11:34:24,703 ----------------
2023-04-03 11:34:29,239   95  =>  38   		Training 486 pattern with 98.96% 	Forward time: 	 4.40 sec
2023-04-03 11:34:29,239 			Loss:    2.876e-02    			Backward time: 	 0.13 sec 
2023-04-03 11:34:29,239 ADAM: Layer 0 -> dw_min:1.0000e+00  dw_max:1.0000e+00 lr:1.0000e-06
2023-04-03 11:34:29,239 ADAM: Layer 1 -> dw_min:1.0000e+00  dw_max:1.0000e+00 lr:1.0000e-06
2023-04-03 11:34:29,239 ADAM: Layer 2 -> dw_min:1.0000e+00  dw_max:1.0000e+00 lr:1.0000e-06
2023-04-03 11:34:29,239 ADAM: Layer 3 -> dw_min:1.0000e+00  dw_max:1.0000e+00 lr:1.0000e-06
2023-04-03 11:34:29,315 			Learning rate: weights:   1.000e-06    
2023-04-03 11:34:29,316 			Last test performance: 98.04%
2023-04-03 11:34:29,316 ----------------
2023-04-03 11:34:33,851   95  =>  39   		Training 486 pattern with 99.79% 	Forward time: 	 4.40 sec
2023-04-03 11:34:33,851 			Loss:    2.222e-02    			Backward time: 	 0.13 sec 
2023-04-03 11:34:33,851 ADAM: Layer 0 -> dw_min:1.0000e+00  dw_max:1.0000e+00 lr:1.0000e-06
2023-04-03 11:34:33,851 ADAM: Layer 1 -> dw_min:1.0000e+00  dw_max:1.0000e+00 lr:1.0000e-06
2023-04-03 11:34:33,851 ADAM: Layer 2 -> dw_min:1.0000e+00  dw_max:1.0000e+00 lr:1.0000e-06
2023-04-03 11:34:33,851 ADAM: Layer 3 -> dw_min:1.0000e+00  dw_max:1.0000e+00 lr:1.0000e-06
2023-04-03 11:34:33,948 			Learning rate: weights:   1.000e-06    
2023-04-03 11:34:33,948 			Last test performance: 98.04%
2023-04-03 11:34:33,948 ----------------
2023-04-03 11:34:38,482   95  =>  40   		Training 486 pattern with 99.17% 	Forward time: 	 4.40 sec
2023-04-03 11:34:38,482 			Loss:    1.988e-02    			Backward time: 	 0.13 sec 
2023-04-03 11:34:38,483 ADAM: Layer 0 -> dw_min:1.0000e+00  dw_max:1.0000e+00 lr:1.0000e-06
2023-04-03 11:34:38,483 ADAM: Layer 1 -> dw_min:1.0000e+00  dw_max:1.0000e+00 lr:1.0000e-06
2023-04-03 11:34:38,483 ADAM: Layer 2 -> dw_min:1.0000e+00  dw_max:1.0000e+00 lr:1.0000e-06
2023-04-03 11:34:38,483 ADAM: Layer 3 -> dw_min:1.0000e+00  dw_max:1.0000e+00 lr:1.0000e-06
2023-04-03 11:34:38,501 			Learning rate: weights:   1.000e-06    
2023-04-03 11:34:38,501 			Last test performance: 98.04%
2023-04-03 11:34:38,501 ----------------
2023-04-03 11:34:43,034   95  =>  41   		Training 486 pattern with 99.79% 	Forward time: 	 4.40 sec
2023-04-03 11:34:43,034 			Loss:    1.856e-02    			Backward time: 	 0.13 sec 
2023-04-03 11:34:43,034 ADAM: Layer 0 -> dw_min:1.0000e+00  dw_max:1.0000e+00 lr:1.0000e-06
2023-04-03 11:34:43,034 ADAM: Layer 1 -> dw_min:1.0000e+00  dw_max:1.0000e+00 lr:1.0000e-06
2023-04-03 11:34:43,035 ADAM: Layer 2 -> dw_min:1.0000e+00  dw_max:1.0000e+00 lr:1.0000e-06
2023-04-03 11:34:43,035 ADAM: Layer 3 -> dw_min:1.0000e+00  dw_max:1.0000e+00 lr:1.0000e-06
2023-04-03 11:34:43,134 			Learning rate: weights:   1.000e-06    
2023-04-03 11:34:43,134 			Last test performance: 98.04%
2023-04-03 11:34:43,134 ----------------
2023-04-03 11:34:47,667   95  =>  42   		Training 486 pattern with 99.17% 	Forward time: 	 4.40 sec
2023-04-03 11:34:47,667 			Loss:    2.410e-02    			Backward time: 	 0.13 sec 
2023-04-03 11:34:47,667 ADAM: Layer 0 -> dw_min:1.0000e+00  dw_max:1.0000e+00 lr:1.0000e-06
2023-04-03 11:34:47,667 ADAM: Layer 1 -> dw_min:1.0000e+00  dw_max:1.0000e+00 lr:1.0000e-06
2023-04-03 11:34:47,668 ADAM: Layer 2 -> dw_min:1.0000e+00  dw_max:1.0000e+00 lr:1.0000e-06
2023-04-03 11:34:47,668 ADAM: Layer 3 -> dw_min:1.0000e+00  dw_max:1.0000e+00 lr:1.0000e-06
2023-04-03 11:34:47,784 			Learning rate: weights:   1.000e-06    
2023-04-03 11:34:47,784 			Last test performance: 98.04%
2023-04-03 11:34:47,784 ----------------
2023-04-03 11:34:52,318   95  =>  43   		Training 486 pattern with 99.58% 	Forward time: 	 4.40 sec
2023-04-03 11:34:52,318 			Loss:    2.396e-02    			Backward time: 	 0.13 sec 
2023-04-03 11:34:52,319 ADAM: Layer 0 -> dw_min:1.0000e+00  dw_max:1.0000e+00 lr:1.0000e-06
2023-04-03 11:34:52,319 ADAM: Layer 1 -> dw_min:1.0000e+00  dw_max:1.0000e+00 lr:1.0000e-06
2023-04-03 11:34:52,319 ADAM: Layer 2 -> dw_min:1.0000e+00  dw_max:1.0000e+00 lr:1.0000e-06
2023-04-03 11:34:52,319 ADAM: Layer 3 -> dw_min:1.0000e+00  dw_max:1.0000e+00 lr:1.0000e-06
2023-04-03 11:34:52,339 			Learning rate: weights:   1.000e-06    
2023-04-03 11:34:52,339 			Last test performance: 98.04%
2023-04-03 11:34:52,339 ----------------
2023-04-03 11:34:56,872   95  =>  44   		Training 486 pattern with 99.58% 	Forward time: 	 4.40 sec
2023-04-03 11:34:56,872 			Loss:    1.537e-02    			Backward time: 	 0.13 sec 
2023-04-03 11:34:56,873 ADAM: Layer 0 -> dw_min:1.0000e+00  dw_max:1.0000e+00 lr:1.0000e-06
2023-04-03 11:34:56,873 ADAM: Layer 1 -> dw_min:1.0000e+00  dw_max:1.0000e+00 lr:1.0000e-06
2023-04-03 11:34:56,873 ADAM: Layer 2 -> dw_min:1.0000e+00  dw_max:1.0000e+00 lr:1.0000e-06
2023-04-03 11:34:56,873 ADAM: Layer 3 -> dw_min:1.0000e+00  dw_max:1.0000e+00 lr:1.0000e-06
2023-04-03 11:34:57,038 			Learning rate: weights:   1.000e-06    
2023-04-03 11:34:57,038 			Last test performance: 98.04%
2023-04-03 11:34:57,038 ----------------
2023-04-03 11:35:01,571   95  =>  45   		Training 486 pattern with 99.58% 	Forward time: 	 4.40 sec
2023-04-03 11:35:01,571 			Loss:    1.264e-02    			Backward time: 	 0.13 sec 
2023-04-03 11:35:01,572 ADAM: Layer 0 -> dw_min:1.0000e+00  dw_max:1.0000e+00 lr:1.0000e-06
2023-04-03 11:35:01,572 ADAM: Layer 1 -> dw_min:1.0000e+00  dw_max:1.0000e+00 lr:1.0000e-06
2023-04-03 11:35:01,572 ADAM: Layer 2 -> dw_min:1.0000e+00  dw_max:1.0000e+00 lr:1.0000e-06
2023-04-03 11:35:01,572 ADAM: Layer 3 -> dw_min:1.0000e+00  dw_max:1.0000e+00 lr:1.0000e-06
2023-04-03 11:35:01,593 			Learning rate: weights:   1.000e-06    
2023-04-03 11:35:01,593 			Last test performance: 98.04%
2023-04-03 11:35:01,593 ----------------
2023-04-03 11:35:06,128   95  =>  46   		Training 486 pattern with 98.75% 	Forward time: 	 4.40 sec
2023-04-03 11:35:06,128 			Loss:    3.169e-02    			Backward time: 	 0.13 sec 
2023-04-03 11:35:06,128 ADAM: Layer 0 -> dw_min:1.0000e+00  dw_max:1.0000e+00 lr:1.0000e-06
2023-04-03 11:35:06,128 ADAM: Layer 1 -> dw_min:1.0000e+00  dw_max:1.0000e+00 lr:1.0000e-06
2023-04-03 11:35:06,128 ADAM: Layer 2 -> dw_min:1.0000e+00  dw_max:1.0000e+00 lr:1.0000e-06
2023-04-03 11:35:06,128 ADAM: Layer 3 -> dw_min:1.0000e+00  dw_max:1.0000e+00 lr:1.0000e-06
2023-04-03 11:35:06,182 			Learning rate: weights:   1.000e-06    
2023-04-03 11:35:06,182 			Last test performance: 98.04%
2023-04-03 11:35:06,182 ----------------
2023-04-03 11:35:10,716   95  =>  47   		Training 486 pattern with 99.38% 	Forward time: 	 4.40 sec
2023-04-03 11:35:10,716 			Loss:    1.626e-02    			Backward time: 	 0.13 sec 
2023-04-03 11:35:10,716 ADAM: Layer 0 -> dw_min:1.0000e+00  dw_max:1.0000e+00 lr:1.0000e-06
2023-04-03 11:35:10,717 ADAM: Layer 1 -> dw_min:1.0000e+00  dw_max:1.0000e+00 lr:1.0000e-06
2023-04-03 11:35:10,717 ADAM: Layer 2 -> dw_min:1.0000e+00  dw_max:1.0000e+00 lr:1.0000e-06
2023-04-03 11:35:10,717 ADAM: Layer 3 -> dw_min:1.0000e+00  dw_max:1.0000e+00 lr:1.0000e-06
2023-04-03 11:35:10,774 			Learning rate: weights:   1.000e-06    
2023-04-03 11:35:10,774 			Last test performance: 98.04%
2023-04-03 11:35:10,775 ----------------
2023-04-03 11:35:15,308   95  =>  48   		Training 486 pattern with 99.17% 	Forward time: 	 4.40 sec
2023-04-03 11:35:15,308 			Loss:    1.613e-02    			Backward time: 	 0.13 sec 
2023-04-03 11:35:15,308 ADAM: Layer 0 -> dw_min:1.0000e+00  dw_max:1.0000e+00 lr:1.0000e-06
2023-04-03 11:35:15,309 ADAM: Layer 1 -> dw_min:1.0000e+00  dw_max:1.0000e+00 lr:1.0000e-06
2023-04-03 11:35:15,309 ADAM: Layer 2 -> dw_min:1.0000e+00  dw_max:1.0000e+00 lr:1.0000e-06
2023-04-03 11:35:15,309 ADAM: Layer 3 -> dw_min:1.0000e+00  dw_max:1.0000e+00 lr:1.0000e-06
2023-04-03 11:35:15,327 			Learning rate: weights:   1.000e-06    
2023-04-03 11:35:15,327 			Last test performance: 98.04%
2023-04-03 11:35:15,327 ----------------
2023-04-03 11:35:19,862   95  =>  49   		Training 486 pattern with 99.79% 	Forward time: 	 4.40 sec
2023-04-03 11:35:19,862 			Loss:    1.117e-02    			Backward time: 	 0.13 sec 
2023-04-03 11:35:19,862 ADAM: Layer 0 -> dw_min:1.0000e+00  dw_max:1.0000e+00 lr:1.0000e-06
2023-04-03 11:35:19,862 ADAM: Layer 1 -> dw_min:1.0000e+00  dw_max:1.0000e+00 lr:1.0000e-06
2023-04-03 11:35:19,863 ADAM: Layer 2 -> dw_min:1.0000e+00  dw_max:1.0000e+00 lr:1.0000e-06
2023-04-03 11:35:19,863 ADAM: Layer 3 -> dw_min:1.0000e+00  dw_max:1.0000e+00 lr:1.0000e-06
2023-04-03 11:35:19,966 			Learning rate: weights:   1.000e-06    
2023-04-03 11:35:19,966 			Last test performance: 98.04%
2023-04-03 11:35:19,967 ----------------
2023-04-03 11:35:24,501   95  =>  50   		Training 486 pattern with 99.38% 	Forward time: 	 4.40 sec
2023-04-03 11:35:24,501 			Loss:    2.062e-02    			Backward time: 	 0.13 sec 
2023-04-03 11:35:24,501 ADAM: Layer 0 -> dw_min:1.0000e+00  dw_max:1.0000e+00 lr:1.0000e-06
2023-04-03 11:35:24,501 ADAM: Layer 1 -> dw_min:1.0000e+00  dw_max:1.0000e+00 lr:1.0000e-06
2023-04-03 11:35:24,501 ADAM: Layer 2 -> dw_min:1.0000e+00  dw_max:1.0000e+00 lr:1.0000e-06
2023-04-03 11:35:24,501 ADAM: Layer 3 -> dw_min:1.0000e+00  dw_max:1.0000e+00 lr:1.0000e-06
2023-04-03 11:35:24,519 			Learning rate: weights:   1.000e-06    
2023-04-03 11:35:24,519 			Last test performance: 98.04%
2023-04-03 11:35:24,519 ----------------
2023-04-03 11:35:29,055   95  =>  51   		Training 486 pattern with 99.79% 	Forward time: 	 4.40 sec
2023-04-03 11:35:29,055 			Loss:    1.481e-02    			Backward time: 	 0.13 sec 
2023-04-03 11:35:29,055 ADAM: Layer 0 -> dw_min:1.0000e+00  dw_max:1.0000e+00 lr:1.0000e-06
2023-04-03 11:35:29,055 ADAM: Layer 1 -> dw_min:1.0000e+00  dw_max:1.0000e+00 lr:1.0000e-06
2023-04-03 11:35:29,055 ADAM: Layer 2 -> dw_min:1.0000e+00  dw_max:1.0000e+00 lr:1.0000e-06
2023-04-03 11:35:29,055 ADAM: Layer 3 -> dw_min:1.0000e+00  dw_max:1.0000e+00 lr:1.0000e-06
2023-04-03 11:35:29,073 			Learning rate: weights:   1.000e-06    
2023-04-03 11:35:29,073 			Last test performance: 98.04%
2023-04-03 11:35:29,073 ----------------
2023-04-03 11:35:33,608   95  =>  52   		Training 486 pattern with 99.38% 	Forward time: 	 4.40 sec
2023-04-03 11:35:33,608 			Loss:    1.886e-02    			Backward time: 	 0.13 sec 
2023-04-03 11:35:33,608 ADAM: Layer 0 -> dw_min:1.0000e+00  dw_max:1.0000e+00 lr:1.0000e-06
2023-04-03 11:35:33,608 ADAM: Layer 1 -> dw_min:1.0000e+00  dw_max:1.0000e+00 lr:1.0000e-06
2023-04-03 11:35:33,608 ADAM: Layer 2 -> dw_min:1.0000e+00  dw_max:1.0000e+00 lr:1.0000e-06
2023-04-03 11:35:33,608 ADAM: Layer 3 -> dw_min:1.0000e+00  dw_max:1.0000e+00 lr:1.0000e-06
2023-04-03 11:35:33,626 			Learning rate: weights:   1.000e-06    
2023-04-03 11:35:33,626 			Last test performance: 98.04%
2023-04-03 11:35:33,626 ----------------
2023-04-03 11:35:38,159   95  =>  53   		Training 486 pattern with 98.54% 	Forward time: 	 4.40 sec
2023-04-03 11:35:38,159 			Loss:    2.605e-02    			Backward time: 	 0.13 sec 
2023-04-03 11:35:38,159 ADAM: Layer 0 -> dw_min:1.0000e+00  dw_max:1.0000e+00 lr:1.0000e-06
2023-04-03 11:35:38,160 ADAM: Layer 1 -> dw_min:1.0000e+00  dw_max:1.0000e+00 lr:1.0000e-06
2023-04-03 11:35:38,160 ADAM: Layer 2 -> dw_min:1.0000e+00  dw_max:1.0000e+00 lr:1.0000e-06
2023-04-03 11:35:38,160 ADAM: Layer 3 -> dw_min:1.0000e+00  dw_max:1.0000e+00 lr:1.0000e-06
2023-04-03 11:35:38,236 			Learning rate: weights:   1.000e-06    
2023-04-03 11:35:38,236 			Last test performance: 98.04%
2023-04-03 11:35:38,236 ----------------
2023-04-03 11:35:42,770   95  =>  54   		Training 486 pattern with 99.17% 	Forward time: 	 4.40 sec
2023-04-03 11:35:42,770 			Loss:    2.510e-02    			Backward time: 	 0.13 sec 
2023-04-03 11:35:42,770 ADAM: Layer 0 -> dw_min:1.0000e+00  dw_max:1.0000e+00 lr:1.0000e-06
2023-04-03 11:35:42,770 ADAM: Layer 1 -> dw_min:1.0000e+00  dw_max:1.0000e+00 lr:1.0000e-06
2023-04-03 11:35:42,770 ADAM: Layer 2 -> dw_min:1.0000e+00  dw_max:1.0000e+00 lr:1.0000e-06
2023-04-03 11:35:42,770 ADAM: Layer 3 -> dw_min:1.0000e+00  dw_max:1.0000e+00 lr:1.0000e-06
2023-04-03 11:35:42,867 			Learning rate: weights:   1.000e-06    
2023-04-03 11:35:42,867 			Last test performance: 98.04%
2023-04-03 11:35:42,867 ----------------
2023-04-03 11:35:47,400   95  =>  55   		Training 486 pattern with 99.38% 	Forward time: 	 4.40 sec
2023-04-03 11:35:47,400 			Loss:    1.447e-02    			Backward time: 	 0.13 sec 
2023-04-03 11:35:47,400 ADAM: Layer 0 -> dw_min:1.0000e+00  dw_max:1.0000e+00 lr:1.0000e-06
2023-04-03 11:35:47,400 ADAM: Layer 1 -> dw_min:1.0000e+00  dw_max:1.0000e+00 lr:1.0000e-06
2023-04-03 11:35:47,401 ADAM: Layer 2 -> dw_min:1.0000e+00  dw_max:1.0000e+00 lr:1.0000e-06
2023-04-03 11:35:47,401 ADAM: Layer 3 -> dw_min:1.0000e+00  dw_max:1.0000e+00 lr:1.0000e-06
2023-04-03 11:35:47,420 			Learning rate: weights:   1.000e-06    
2023-04-03 11:35:47,420 			Last test performance: 98.04%
2023-04-03 11:35:47,420 ----------------
2023-04-03 11:35:51,954   95  =>  56   		Training 486 pattern with 99.58% 	Forward time: 	 4.40 sec
2023-04-03 11:35:51,954 			Loss:    1.475e-02    			Backward time: 	 0.13 sec 
2023-04-03 11:35:51,954 ADAM: Layer 0 -> dw_min:1.0000e+00  dw_max:1.0000e+00 lr:1.0000e-06
2023-04-03 11:35:51,954 ADAM: Layer 1 -> dw_min:1.0000e+00  dw_max:1.0000e+00 lr:1.0000e-06
2023-04-03 11:35:51,954 ADAM: Layer 2 -> dw_min:1.0000e+00  dw_max:1.0000e+00 lr:1.0000e-06
2023-04-03 11:35:51,954 ADAM: Layer 3 -> dw_min:1.0000e+00  dw_max:1.0000e+00 lr:1.0000e-06
2023-04-03 11:35:52,031 			Learning rate: weights:   1.000e-06    
2023-04-03 11:35:52,031 			Last test performance: 98.04%
2023-04-03 11:35:52,031 ----------------
2023-04-03 11:35:56,564   95  =>  57   		Training 486 pattern with 99.58% 	Forward time: 	 4.40 sec
2023-04-03 11:35:56,564 			Loss:    1.358e-02    			Backward time: 	 0.13 sec 
2023-04-03 11:35:56,564 ADAM: Layer 0 -> dw_min:1.0000e+00  dw_max:1.0000e+00 lr:1.0000e-06
2023-04-03 11:35:56,564 ADAM: Layer 1 -> dw_min:1.0000e+00  dw_max:1.0000e+00 lr:1.0000e-06
2023-04-03 11:35:56,564 ADAM: Layer 2 -> dw_min:1.0000e+00  dw_max:1.0000e+00 lr:1.0000e-06
2023-04-03 11:35:56,564 ADAM: Layer 3 -> dw_min:1.0000e+00  dw_max:1.0000e+00 lr:1.0000e-06
2023-04-03 11:35:56,586 			Learning rate: weights:   1.000e-06    
2023-04-03 11:35:56,586 			Last test performance: 98.04%
2023-04-03 11:35:56,586 ----------------
2023-04-03 11:36:01,118   95  =>  58   		Training 486 pattern with 99.58% 	Forward time: 	 4.40 sec
2023-04-03 11:36:01,119 			Loss:    1.520e-02    			Backward time: 	 0.13 sec 
2023-04-03 11:36:01,119 ADAM: Layer 0 -> dw_min:1.0000e+00  dw_max:1.0000e+00 lr:1.0000e-06
2023-04-03 11:36:01,119 ADAM: Layer 1 -> dw_min:1.0000e+00  dw_max:1.0000e+00 lr:1.0000e-06
2023-04-03 11:36:01,119 ADAM: Layer 2 -> dw_min:1.0000e+00  dw_max:1.0000e+00 lr:1.0000e-06
2023-04-03 11:36:01,119 ADAM: Layer 3 -> dw_min:1.0000e+00  dw_max:1.0000e+00 lr:1.0000e-06
2023-04-03 11:36:01,218 			Learning rate: weights:   1.000e-06    
2023-04-03 11:36:01,218 			Last test performance: 98.04%
2023-04-03 11:36:01,218 ----------------
2023-04-03 11:36:05,752   95  =>  59   		Training 486 pattern with 99.58% 	Forward time: 	 4.40 sec
2023-04-03 11:36:05,753 			Loss:    1.264e-02    			Backward time: 	 0.13 sec 
2023-04-03 11:36:05,753 ADAM: Layer 0 -> dw_min:1.0000e+00  dw_max:1.0000e+00 lr:1.0000e-06
2023-04-03 11:36:05,753 ADAM: Layer 1 -> dw_min:1.0000e+00  dw_max:1.0000e+00 lr:1.0000e-06
2023-04-03 11:36:05,753 ADAM: Layer 2 -> dw_min:1.0000e+00  dw_max:1.0000e+00 lr:1.0000e-06
2023-04-03 11:36:05,753 ADAM: Layer 3 -> dw_min:1.0000e+00  dw_max:1.0000e+00 lr:1.0000e-06
2023-04-03 11:36:05,878 			Learning rate: weights:   1.000e-06    
2023-04-03 11:36:05,878 			Last test performance: 98.04%
2023-04-03 11:36:05,878 ----------------
2023-04-03 11:36:10,412   95  =>  60   		Training 486 pattern with 99.58% 	Forward time: 	 4.40 sec
2023-04-03 11:36:10,412 			Loss:    1.341e-02    			Backward time: 	 0.13 sec 
2023-04-03 11:36:10,412 ADAM: Layer 0 -> dw_min:1.0000e+00  dw_max:1.0000e+00 lr:1.0000e-06
2023-04-03 11:36:10,412 ADAM: Layer 1 -> dw_min:1.0000e+00  dw_max:1.0000e+00 lr:1.0000e-06
2023-04-03 11:36:10,412 ADAM: Layer 2 -> dw_min:1.0000e+00  dw_max:1.0000e+00 lr:1.0000e-06
2023-04-03 11:36:10,412 ADAM: Layer 3 -> dw_min:1.0000e+00  dw_max:1.0000e+00 lr:1.0000e-06
2023-04-03 11:36:10,438 			Learning rate: weights:   1.000e-06    
2023-04-03 11:36:10,438 			Last test performance: 98.04%
2023-04-03 11:36:10,438 ----------------
2023-04-03 11:36:14,972   95  =>  61   		Training 486 pattern with 99.58% 	Forward time: 	 4.40 sec
2023-04-03 11:36:14,972 			Loss:    1.279e-02    			Backward time: 	 0.13 sec 
2023-04-03 11:36:14,972 ADAM: Layer 0 -> dw_min:1.0000e+00  dw_max:1.0000e+00 lr:1.0000e-06
2023-04-03 11:36:14,972 ADAM: Layer 1 -> dw_min:1.0000e+00  dw_max:1.0000e+00 lr:1.0000e-06
2023-04-03 11:36:14,972 ADAM: Layer 2 -> dw_min:1.0000e+00  dw_max:1.0000e+00 lr:1.0000e-06
2023-04-03 11:36:14,972 ADAM: Layer 3 -> dw_min:1.0000e+00  dw_max:1.0000e+00 lr:1.0000e-06
2023-04-03 11:36:14,992 			Learning rate: weights:   1.000e-06    
2023-04-03 11:36:14,992 			Last test performance: 98.04%
2023-04-03 11:36:14,992 ----------------
2023-04-03 11:36:19,526   95  =>  62   		Training 486 pattern with 99.79% 	Forward time: 	 4.40 sec
2023-04-03 11:36:19,526 			Loss:    9.368e-03    			Backward time: 	 0.13 sec 
2023-04-03 11:36:19,526 ADAM: Layer 0 -> dw_min:1.0000e+00  dw_max:1.0000e+00 lr:1.0000e-06
2023-04-03 11:36:19,526 ADAM: Layer 1 -> dw_min:1.0000e+00  dw_max:1.0000e+00 lr:1.0000e-06
2023-04-03 11:36:19,526 ADAM: Layer 2 -> dw_min:1.0000e+00  dw_max:1.0000e+00 lr:1.0000e-06
2023-04-03 11:36:19,527 ADAM: Layer 3 -> dw_min:1.0000e+00  dw_max:1.0000e+00 lr:1.0000e-06
2023-04-03 11:36:19,545 			Learning rate: weights:   1.000e-06    
2023-04-03 11:36:19,545 			Last test performance: 98.04%
2023-04-03 11:36:19,545 ----------------
2023-04-03 11:36:24,078   95  =>  63   		Training 486 pattern with 99.58% 	Forward time: 	 4.40 sec
2023-04-03 11:36:24,078 			Loss:    1.781e-02    			Backward time: 	 0.13 sec 
2023-04-03 11:36:24,079 ADAM: Layer 0 -> dw_min:1.0000e+00  dw_max:1.0000e+00 lr:1.0000e-06
2023-04-03 11:36:24,079 ADAM: Layer 1 -> dw_min:1.0000e+00  dw_max:1.0000e+00 lr:1.0000e-06
2023-04-03 11:36:24,079 ADAM: Layer 2 -> dw_min:1.0000e+00  dw_max:1.0000e+00 lr:1.0000e-06
2023-04-03 11:36:24,079 ADAM: Layer 3 -> dw_min:1.0000e+00  dw_max:1.0000e+00 lr:1.0000e-06
2023-04-03 11:36:24,099 			Learning rate: weights:   1.000e-06    
2023-04-03 11:36:24,099 			Last test performance: 98.04%
2023-04-03 11:36:24,099 ----------------
2023-04-03 11:36:28,634   95  =>  64   		Training 486 pattern with 99.79% 	Forward time: 	 4.40 sec
2023-04-03 11:36:28,634 			Loss:    1.984e-02    			Backward time: 	 0.13 sec 
2023-04-03 11:36:28,634 ADAM: Layer 0 -> dw_min:1.0000e+00  dw_max:1.0000e+00 lr:1.0000e-06
2023-04-03 11:36:28,634 ADAM: Layer 1 -> dw_min:1.0000e+00  dw_max:1.0000e+00 lr:1.0000e-06
2023-04-03 11:36:28,635 ADAM: Layer 2 -> dw_min:1.0000e+00  dw_max:1.0000e+00 lr:1.0000e-06
2023-04-03 11:36:28,635 ADAM: Layer 3 -> dw_min:1.0000e+00  dw_max:1.0000e+00 lr:1.0000e-06
2023-04-03 11:36:28,712 			Learning rate: weights:   1.000e-06    
2023-04-03 11:36:28,712 			Last test performance: 98.04%
2023-04-03 11:36:28,712 ----------------
2023-04-03 11:36:33,247   95  =>  65   		Training 486 pattern with 98.96% 	Forward time: 	 4.40 sec
2023-04-03 11:36:33,247 			Loss:    2.742e-02    			Backward time: 	 0.13 sec 
2023-04-03 11:36:33,248 ADAM: Layer 0 -> dw_min:1.0000e+00  dw_max:1.0000e+00 lr:1.0000e-06
2023-04-03 11:36:33,248 ADAM: Layer 1 -> dw_min:1.0000e+00  dw_max:1.0000e+00 lr:1.0000e-06
2023-04-03 11:36:33,248 ADAM: Layer 2 -> dw_min:1.0000e+00  dw_max:1.0000e+00 lr:1.0000e-06
2023-04-03 11:36:33,248 ADAM: Layer 3 -> dw_min:1.0000e+00  dw_max:1.0000e+00 lr:1.0000e-06
2023-04-03 11:36:33,337 			Learning rate: weights:   1.000e-06    
2023-04-03 11:36:33,337 			Last test performance: 98.04%
2023-04-03 11:36:33,337 ----------------
2023-04-03 11:36:37,872   95  =>  66   		Training 486 pattern with 99.17% 	Forward time: 	 4.40 sec
2023-04-03 11:36:37,872 			Loss:    2.173e-02    			Backward time: 	 0.13 sec 
2023-04-03 11:36:37,872 ADAM: Layer 0 -> dw_min:1.0000e+00  dw_max:1.0000e+00 lr:1.0000e-06
2023-04-03 11:36:37,872 ADAM: Layer 1 -> dw_min:1.0000e+00  dw_max:1.0000e+00 lr:1.0000e-06
2023-04-03 11:36:37,872 ADAM: Layer 2 -> dw_min:1.0000e+00  dw_max:1.0000e+00 lr:1.0000e-06
2023-04-03 11:36:37,872 ADAM: Layer 3 -> dw_min:1.0000e+00  dw_max:1.0000e+00 lr:1.0000e-06
2023-04-03 11:36:37,892 			Learning rate: weights:   1.000e-06    
2023-04-03 11:36:37,892 			Last test performance: 98.04%
2023-04-03 11:36:37,892 ----------------
2023-04-03 11:36:42,426   95  =>  67   		Training 486 pattern with 99.38% 	Forward time: 	 4.40 sec
2023-04-03 11:36:42,426 			Loss:    1.875e-02    			Backward time: 	 0.13 sec 
2023-04-03 11:36:42,427 ADAM: Layer 0 -> dw_min:1.0000e+00  dw_max:1.0000e+00 lr:1.0000e-06
2023-04-03 11:36:42,427 ADAM: Layer 1 -> dw_min:1.0000e+00  dw_max:1.0000e+00 lr:1.0000e-06
2023-04-03 11:36:42,427 ADAM: Layer 2 -> dw_min:1.0000e+00  dw_max:1.0000e+00 lr:1.0000e-06
2023-04-03 11:36:42,427 ADAM: Layer 3 -> dw_min:1.0000e+00  dw_max:1.0000e+00 lr:1.0000e-06
2023-04-03 11:36:42,447 			Learning rate: weights:   1.000e-06    
2023-04-03 11:36:42,447 			Last test performance: 98.04%
2023-04-03 11:36:42,447 ----------------
2023-04-03 11:36:46,981   95  =>  68   		Training 486 pattern with 99.17% 	Forward time: 	 4.40 sec
2023-04-03 11:36:46,981 			Loss:    2.455e-02    			Backward time: 	 0.13 sec 
2023-04-03 11:36:46,981 ADAM: Layer 0 -> dw_min:1.0000e+00  dw_max:1.0000e+00 lr:1.0000e-06
2023-04-03 11:36:46,981 ADAM: Layer 1 -> dw_min:1.0000e+00  dw_max:1.0000e+00 lr:1.0000e-06
2023-04-03 11:36:46,981 ADAM: Layer 2 -> dw_min:1.0000e+00  dw_max:1.0000e+00 lr:1.0000e-06
2023-04-03 11:36:46,981 ADAM: Layer 3 -> dw_min:1.0000e+00  dw_max:1.0000e+00 lr:1.0000e-06
2023-04-03 11:36:47,102 			Learning rate: weights:   1.000e-06    
2023-04-03 11:36:47,102 			Last test performance: 98.04%
2023-04-03 11:36:47,102 ----------------
2023-04-03 11:36:51,636   95  =>  69   		Training 486 pattern with 99.79% 	Forward time: 	 4.40 sec
2023-04-03 11:36:51,636 			Loss:    1.907e-02    			Backward time: 	 0.13 sec 
2023-04-03 11:36:51,636 ADAM: Layer 0 -> dw_min:1.0000e+00  dw_max:1.0000e+00 lr:1.0000e-06
2023-04-03 11:36:51,637 ADAM: Layer 1 -> dw_min:1.0000e+00  dw_max:1.0000e+00 lr:1.0000e-06
2023-04-03 11:36:51,637 ADAM: Layer 2 -> dw_min:1.0000e+00  dw_max:1.0000e+00 lr:1.0000e-06
2023-04-03 11:36:51,637 ADAM: Layer 3 -> dw_min:1.0000e+00  dw_max:1.0000e+00 lr:1.0000e-06
2023-04-03 11:36:51,654 			Learning rate: weights:   1.000e-06    
2023-04-03 11:36:51,654 			Last test performance: 98.04%
2023-04-03 11:36:51,654 ----------------
2023-04-03 11:36:56,188   95  =>  70   		Training 486 pattern with 99.17% 	Forward time: 	 4.40 sec
2023-04-03 11:36:56,188 			Loss:    2.287e-02    			Backward time: 	 0.13 sec 
2023-04-03 11:36:56,188 ADAM: Layer 0 -> dw_min:1.0000e+00  dw_max:1.0000e+00 lr:1.0000e-06
2023-04-03 11:36:56,188 ADAM: Layer 1 -> dw_min:1.0000e+00  dw_max:1.0000e+00 lr:1.0000e-06
2023-04-03 11:36:56,188 ADAM: Layer 2 -> dw_min:1.0000e+00  dw_max:1.0000e+00 lr:1.0000e-06
2023-04-03 11:36:56,189 ADAM: Layer 3 -> dw_min:1.0000e+00  dw_max:1.0000e+00 lr:1.0000e-06
2023-04-03 11:36:56,213 			Learning rate: weights:   1.000e-06    
2023-04-03 11:36:56,213 			Last test performance: 98.04%
2023-04-03 11:36:56,213 ----------------
2023-04-03 11:37:00,747   95  =>  71   		Training 486 pattern with 99.38% 	Forward time: 	 4.40 sec
2023-04-03 11:37:00,747 			Loss:    2.202e-02    			Backward time: 	 0.13 sec 
2023-04-03 11:37:00,747 ADAM: Layer 0 -> dw_min:1.0000e+00  dw_max:1.0000e+00 lr:1.0000e-06
2023-04-03 11:37:00,747 ADAM: Layer 1 -> dw_min:1.0000e+00  dw_max:1.0000e+00 lr:1.0000e-06
2023-04-03 11:37:00,747 ADAM: Layer 2 -> dw_min:1.0000e+00  dw_max:1.0000e+00 lr:1.0000e-06
2023-04-03 11:37:00,747 ADAM: Layer 3 -> dw_min:1.0000e+00  dw_max:1.0000e+00 lr:1.0000e-06
2023-04-03 11:37:00,768 			Learning rate: weights:   1.000e-06    
2023-04-03 11:37:00,768 			Last test performance: 98.04%
2023-04-03 11:37:00,768 ----------------
2023-04-03 11:37:05,303   95  =>  72   		Training 486 pattern with 99.17% 	Forward time: 	 4.40 sec
2023-04-03 11:37:05,303 			Loss:    2.147e-02    			Backward time: 	 0.13 sec 
2023-04-03 11:37:05,303 ADAM: Layer 0 -> dw_min:1.0000e+00  dw_max:1.0000e+00 lr:1.0000e-06
2023-04-03 11:37:05,303 ADAM: Layer 1 -> dw_min:1.0000e+00  dw_max:1.0000e+00 lr:1.0000e-06
2023-04-03 11:37:05,303 ADAM: Layer 2 -> dw_min:1.0000e+00  dw_max:1.0000e+00 lr:1.0000e-06
2023-04-03 11:37:05,304 ADAM: Layer 3 -> dw_min:1.0000e+00  dw_max:1.0000e+00 lr:1.0000e-06
2023-04-03 11:37:05,322 			Learning rate: weights:   1.000e-06    
2023-04-03 11:37:05,322 			Last test performance: 98.04%
2023-04-03 11:37:05,322 ----------------
2023-04-03 11:37:09,855   95  =>  73   		Training 486 pattern with 98.33% 	Forward time: 	 4.40 sec
2023-04-03 11:37:09,855 			Loss:    2.595e-02    			Backward time: 	 0.13 sec 
2023-04-03 11:37:09,856 ADAM: Layer 0 -> dw_min:1.0000e+00  dw_max:1.0000e+00 lr:1.0000e-06
2023-04-03 11:37:09,856 ADAM: Layer 1 -> dw_min:1.0000e+00  dw_max:1.0000e+00 lr:1.0000e-06
2023-04-03 11:37:09,856 ADAM: Layer 2 -> dw_min:1.0000e+00  dw_max:1.0000e+00 lr:1.0000e-06
2023-04-03 11:37:09,856 ADAM: Layer 3 -> dw_min:1.0000e+00  dw_max:1.0000e+00 lr:1.0000e-06
2023-04-03 11:37:09,875 			Learning rate: weights:   1.000e-06    
2023-04-03 11:37:09,875 			Last test performance: 98.04%
2023-04-03 11:37:09,875 ----------------
2023-04-03 11:37:14,409   95  =>  74   		Training 486 pattern with 99.38% 	Forward time: 	 4.40 sec
2023-04-03 11:37:14,409 			Loss:    1.477e-02    			Backward time: 	 0.13 sec 
2023-04-03 11:37:14,409 ADAM: Layer 0 -> dw_min:1.0000e+00  dw_max:1.0000e+00 lr:1.0000e-06
2023-04-03 11:37:14,409 ADAM: Layer 1 -> dw_min:1.0000e+00  dw_max:1.0000e+00 lr:1.0000e-06
2023-04-03 11:37:14,409 ADAM: Layer 2 -> dw_min:1.0000e+00  dw_max:1.0000e+00 lr:1.0000e-06
2023-04-03 11:37:14,410 ADAM: Layer 3 -> dw_min:1.0000e+00  dw_max:1.0000e+00 lr:1.0000e-06
2023-04-03 11:37:14,489 			Learning rate: weights:   1.000e-06    
2023-04-03 11:37:14,489 			Last test performance: 98.04%
2023-04-03 11:37:14,489 ----------------
2023-04-03 11:37:19,023   95  =>  75   		Training 486 pattern with 99.58% 	Forward time: 	 4.40 sec
2023-04-03 11:37:19,023 			Loss:    1.479e-02    			Backward time: 	 0.13 sec 
2023-04-03 11:37:19,023 ADAM: Layer 0 -> dw_min:1.0000e+00  dw_max:1.0000e+00 lr:1.0000e-06
2023-04-03 11:37:19,023 ADAM: Layer 1 -> dw_min:1.0000e+00  dw_max:1.0000e+00 lr:1.0000e-06
2023-04-03 11:37:19,024 ADAM: Layer 2 -> dw_min:1.0000e+00  dw_max:1.0000e+00 lr:1.0000e-06
2023-04-03 11:37:19,024 ADAM: Layer 3 -> dw_min:1.0000e+00  dw_max:1.0000e+00 lr:1.0000e-06
2023-04-03 11:37:19,141 			Learning rate: weights:   1.000e-06    
2023-04-03 11:37:19,141 			Last test performance: 98.04%
2023-04-03 11:37:19,141 ----------------
2023-04-03 11:37:23,676   95  =>  76   		Training 486 pattern with 99.17% 	Forward time: 	 4.40 sec
2023-04-03 11:37:23,676 			Loss:    2.012e-02    			Backward time: 	 0.13 sec 
2023-04-03 11:37:23,676 ADAM: Layer 0 -> dw_min:1.0000e+00  dw_max:1.0000e+00 lr:1.0000e-06
2023-04-03 11:37:23,676 ADAM: Layer 1 -> dw_min:1.0000e+00  dw_max:1.0000e+00 lr:1.0000e-06
2023-04-03 11:37:23,677 ADAM: Layer 2 -> dw_min:1.0000e+00  dw_max:1.0000e+00 lr:1.0000e-06
2023-04-03 11:37:23,677 ADAM: Layer 3 -> dw_min:1.0000e+00  dw_max:1.0000e+00 lr:1.0000e-06
2023-04-03 11:37:23,694 			Learning rate: weights:   1.000e-06    
2023-04-03 11:37:23,694 			Last test performance: 98.04%
2023-04-03 11:37:23,694 ----------------
2023-04-03 11:37:28,230   95  =>  77   		Training 486 pattern with 99.58% 	Forward time: 	 4.40 sec
2023-04-03 11:37:28,230 			Loss:    2.085e-02    			Backward time: 	 0.13 sec 
2023-04-03 11:37:28,230 ADAM: Layer 0 -> dw_min:1.0000e+00  dw_max:1.0000e+00 lr:1.0000e-06
2023-04-03 11:37:28,230 ADAM: Layer 1 -> dw_min:1.0000e+00  dw_max:1.0000e+00 lr:1.0000e-06
2023-04-03 11:37:28,230 ADAM: Layer 2 -> dw_min:1.0000e+00  dw_max:1.0000e+00 lr:1.0000e-06
2023-04-03 11:37:28,231 ADAM: Layer 3 -> dw_min:1.0000e+00  dw_max:1.0000e+00 lr:1.0000e-06
2023-04-03 11:37:28,255 			Learning rate: weights:   1.000e-06    
2023-04-03 11:37:28,255 			Last test performance: 98.04%
2023-04-03 11:37:28,255 ----------------
2023-04-03 11:37:32,789   95  =>  78   		Training 486 pattern with 99.38% 	Forward time: 	 4.40 sec
2023-04-03 11:37:32,789 			Loss:    3.313e-02    			Backward time: 	 0.13 sec 
2023-04-03 11:37:32,789 ADAM: Layer 0 -> dw_min:1.0000e+00  dw_max:1.0000e+00 lr:1.0000e-06
2023-04-03 11:37:32,789 ADAM: Layer 1 -> dw_min:1.0000e+00  dw_max:1.0000e+00 lr:1.0000e-06
2023-04-03 11:37:32,789 ADAM: Layer 2 -> dw_min:1.0000e+00  dw_max:1.0000e+00 lr:1.0000e-06
2023-04-03 11:37:32,789 ADAM: Layer 3 -> dw_min:1.0000e+00  dw_max:1.0000e+00 lr:1.0000e-06
2023-04-03 11:37:32,864 			Learning rate: weights:   1.000e-06    
2023-04-03 11:37:32,864 			Last test performance: 98.04%
2023-04-03 11:37:32,864 ----------------
2023-04-03 11:37:37,398   95  =>  79   		Training 486 pattern with 99.58% 	Forward time: 	 4.40 sec
2023-04-03 11:37:37,399 			Loss:    1.203e-02    			Backward time: 	 0.13 sec 
2023-04-03 11:37:37,399 ADAM: Layer 0 -> dw_min:1.0000e+00  dw_max:1.0000e+00 lr:1.0000e-06
2023-04-03 11:37:37,399 ADAM: Layer 1 -> dw_min:1.0000e+00  dw_max:1.0000e+00 lr:1.0000e-06
2023-04-03 11:37:37,399 ADAM: Layer 2 -> dw_min:1.0000e+00  dw_max:1.0000e+00 lr:1.0000e-06
2023-04-03 11:37:37,399 ADAM: Layer 3 -> dw_min:1.0000e+00  dw_max:1.0000e+00 lr:1.0000e-06
2023-04-03 11:37:37,477 			Learning rate: weights:   1.000e-06    
2023-04-03 11:37:37,477 			Last test performance: 98.04%
2023-04-03 11:37:37,477 ----------------
2023-04-03 11:37:42,012   95  =>  80   		Training 486 pattern with 98.54% 	Forward time: 	 4.40 sec
2023-04-03 11:37:42,012 			Loss:    3.578e-02    			Backward time: 	 0.13 sec 
2023-04-03 11:37:42,012 ADAM: Layer 0 -> dw_min:1.0000e+00  dw_max:1.0000e+00 lr:1.0000e-06
2023-04-03 11:37:42,012 ADAM: Layer 1 -> dw_min:1.0000e+00  dw_max:1.0000e+00 lr:1.0000e-06
2023-04-03 11:37:42,013 ADAM: Layer 2 -> dw_min:1.0000e+00  dw_max:1.0000e+00 lr:1.0000e-06
2023-04-03 11:37:42,013 ADAM: Layer 3 -> dw_min:1.0000e+00  dw_max:1.0000e+00 lr:1.0000e-06
2023-04-03 11:37:42,133 			Learning rate: weights:   1.000e-06    
2023-04-03 11:37:42,134 			Last test performance: 98.04%
2023-04-03 11:37:42,134 ----------------
2023-04-03 11:37:46,667   95  =>  81   		Training 486 pattern with 98.75% 	Forward time: 	 4.40 sec
2023-04-03 11:37:46,668 			Loss:    2.914e-02    			Backward time: 	 0.13 sec 
2023-04-03 11:37:46,668 ADAM: Layer 0 -> dw_min:1.0000e+00  dw_max:1.0000e+00 lr:1.0000e-06
2023-04-03 11:37:46,668 ADAM: Layer 1 -> dw_min:1.0000e+00  dw_max:1.0000e+00 lr:1.0000e-06
2023-04-03 11:37:46,668 ADAM: Layer 2 -> dw_min:1.0000e+00  dw_max:1.0000e+00 lr:1.0000e-06
2023-04-03 11:37:46,668 ADAM: Layer 3 -> dw_min:1.0000e+00  dw_max:1.0000e+00 lr:1.0000e-06
2023-04-03 11:37:46,686 			Learning rate: weights:   1.000e-06    
2023-04-03 11:37:46,686 			Last test performance: 98.04%
2023-04-03 11:37:46,686 ----------------
2023-04-03 11:37:51,221   95  =>  82   		Training 486 pattern with 98.75% 	Forward time: 	 4.40 sec
2023-04-03 11:37:51,221 			Loss:    2.673e-02    			Backward time: 	 0.13 sec 
2023-04-03 11:37:51,221 ADAM: Layer 0 -> dw_min:1.0000e+00  dw_max:1.0000e+00 lr:1.0000e-06
2023-04-03 11:37:51,221 ADAM: Layer 1 -> dw_min:1.0000e+00  dw_max:1.0000e+00 lr:1.0000e-06
2023-04-03 11:37:51,221 ADAM: Layer 2 -> dw_min:1.0000e+00  dw_max:1.0000e+00 lr:1.0000e-06
2023-04-03 11:37:51,221 ADAM: Layer 3 -> dw_min:1.0000e+00  dw_max:1.0000e+00 lr:1.0000e-06
2023-04-03 11:37:51,242 			Learning rate: weights:   1.000e-06    
2023-04-03 11:37:51,242 			Last test performance: 98.04%
2023-04-03 11:37:51,242 ----------------
2023-04-03 11:37:55,776   95  =>  83   		Training 486 pattern with 99.38% 	Forward time: 	 4.40 sec
2023-04-03 11:37:55,776 			Loss:    2.066e-02    			Backward time: 	 0.13 sec 
2023-04-03 11:37:55,776 ADAM: Layer 0 -> dw_min:1.0000e+00  dw_max:1.0000e+00 lr:1.0000e-06
2023-04-03 11:37:55,776 ADAM: Layer 1 -> dw_min:1.0000e+00  dw_max:1.0000e+00 lr:1.0000e-06
2023-04-03 11:37:55,776 ADAM: Layer 2 -> dw_min:1.0000e+00  dw_max:1.0000e+00 lr:1.0000e-06
2023-04-03 11:37:55,776 ADAM: Layer 3 -> dw_min:1.0000e+00  dw_max:1.0000e+00 lr:1.0000e-06
2023-04-03 11:37:55,885 			Learning rate: weights:   1.000e-06    
2023-04-03 11:37:55,885 			Last test performance: 98.04%
2023-04-03 11:37:55,885 ----------------
2023-04-03 11:38:00,419   95  =>  84   		Training 486 pattern with 98.96% 	Forward time: 	 4.40 sec
2023-04-03 11:38:00,419 			Loss:    4.674e-02    			Backward time: 	 0.13 sec 
2023-04-03 11:38:00,420 ADAM: Layer 0 -> dw_min:1.0000e+00  dw_max:1.0000e+00 lr:1.0000e-06
2023-04-03 11:38:00,420 ADAM: Layer 1 -> dw_min:1.0000e+00  dw_max:1.0000e+00 lr:1.0000e-06
2023-04-03 11:38:00,420 ADAM: Layer 2 -> dw_min:1.0000e+00  dw_max:1.0000e+00 lr:1.0000e-06
2023-04-03 11:38:00,420 ADAM: Layer 3 -> dw_min:1.0000e+00  dw_max:1.0000e+00 lr:1.0000e-06
2023-04-03 11:38:00,460 			Learning rate: weights:   1.000e-06    
2023-04-03 11:38:00,460 			Last test performance: 98.04%
2023-04-03 11:38:00,460 ----------------
2023-04-03 11:38:04,995   95  =>  85   		Training 486 pattern with 99.38% 	Forward time: 	 4.40 sec
2023-04-03 11:38:04,996 			Loss:    2.109e-02    			Backward time: 	 0.13 sec 
2023-04-03 11:38:04,996 ADAM: Layer 0 -> dw_min:1.0000e+00  dw_max:1.0000e+00 lr:1.0000e-06
2023-04-03 11:38:04,996 ADAM: Layer 1 -> dw_min:1.0000e+00  dw_max:1.0000e+00 lr:1.0000e-06
2023-04-03 11:38:04,996 ADAM: Layer 2 -> dw_min:1.0000e+00  dw_max:1.0000e+00 lr:1.0000e-06
2023-04-03 11:38:04,996 ADAM: Layer 3 -> dw_min:1.0000e+00  dw_max:1.0000e+00 lr:1.0000e-06
2023-04-03 11:38:05,022 			Learning rate: weights:   1.000e-06    
2023-04-03 11:38:05,022 			Last test performance: 98.04%
2023-04-03 11:38:05,022 ----------------
2023-04-03 11:38:09,555   95  =>  86   		Training 486 pattern with 98.75% 	Forward time: 	 4.40 sec
2023-04-03 11:38:09,555 			Loss:    2.987e-02    			Backward time: 	 0.13 sec 
2023-04-03 11:38:09,555 ADAM: Layer 0 -> dw_min:1.0000e+00  dw_max:1.0000e+00 lr:1.0000e-06
2023-04-03 11:38:09,555 ADAM: Layer 1 -> dw_min:1.0000e+00  dw_max:1.0000e+00 lr:1.0000e-06
2023-04-03 11:38:09,555 ADAM: Layer 2 -> dw_min:1.0000e+00  dw_max:1.0000e+00 lr:1.0000e-06
2023-04-03 11:38:09,556 ADAM: Layer 3 -> dw_min:1.0000e+00  dw_max:1.0000e+00 lr:1.0000e-06
2023-04-03 11:38:09,652 			Learning rate: weights:   1.000e-06    
2023-04-03 11:38:09,652 			Last test performance: 98.04%
2023-04-03 11:38:09,652 ----------------
2023-04-03 11:38:14,185   95  =>  87   		Training 486 pattern with 99.17% 	Forward time: 	 4.40 sec
2023-04-03 11:38:14,186 			Loss:    2.124e-02    			Backward time: 	 0.13 sec 
2023-04-03 11:38:14,186 ADAM: Layer 0 -> dw_min:1.0000e+00  dw_max:1.0000e+00 lr:1.0000e-06
2023-04-03 11:38:14,186 ADAM: Layer 1 -> dw_min:1.0000e+00  dw_max:1.0000e+00 lr:1.0000e-06
2023-04-03 11:38:14,186 ADAM: Layer 2 -> dw_min:1.0000e+00  dw_max:1.0000e+00 lr:1.0000e-06
2023-04-03 11:38:14,186 ADAM: Layer 3 -> dw_min:1.0000e+00  dw_max:1.0000e+00 lr:1.0000e-06
2023-04-03 11:38:14,231 			Learning rate: weights:   1.000e-06    
2023-04-03 11:38:14,231 			Last test performance: 98.04%
2023-04-03 11:38:14,231 ----------------
2023-04-03 11:38:18,764   95  =>  88   		Training 486 pattern with 99.79% 	Forward time: 	 4.40 sec
2023-04-03 11:38:18,764 			Loss:    1.234e-02    			Backward time: 	 0.13 sec 
2023-04-03 11:38:18,764 ADAM: Layer 0 -> dw_min:1.0000e+00  dw_max:1.0000e+00 lr:1.0000e-06
2023-04-03 11:38:18,764 ADAM: Layer 1 -> dw_min:1.0000e+00  dw_max:1.0000e+00 lr:1.0000e-06
2023-04-03 11:38:18,765 ADAM: Layer 2 -> dw_min:1.0000e+00  dw_max:1.0000e+00 lr:1.0000e-06
2023-04-03 11:38:18,765 ADAM: Layer 3 -> dw_min:1.0000e+00  dw_max:1.0000e+00 lr:1.0000e-06
2023-04-03 11:38:18,796 			Learning rate: weights:   1.000e-06    
2023-04-03 11:38:18,796 			Last test performance: 98.04%
2023-04-03 11:38:18,796 ----------------
2023-04-03 11:38:23,330   95  =>  89   		Training 486 pattern with 99.17% 	Forward time: 	 4.40 sec
2023-04-03 11:38:23,330 			Loss:    1.323e-02    			Backward time: 	 0.13 sec 
2023-04-03 11:38:23,330 ADAM: Layer 0 -> dw_min:1.0000e+00  dw_max:1.0000e+00 lr:1.0000e-06
2023-04-03 11:38:23,330 ADAM: Layer 1 -> dw_min:1.0000e+00  dw_max:1.0000e+00 lr:1.0000e-06
2023-04-03 11:38:23,330 ADAM: Layer 2 -> dw_min:1.0000e+00  dw_max:1.0000e+00 lr:1.0000e-06
2023-04-03 11:38:23,330 ADAM: Layer 3 -> dw_min:1.0000e+00  dw_max:1.0000e+00 lr:1.0000e-06
2023-04-03 11:38:23,402 			Learning rate: weights:   1.000e-06    
2023-04-03 11:38:23,402 			Last test performance: 98.04%
2023-04-03 11:38:23,402 ----------------
2023-04-03 11:38:27,937   95  =>  90   		Training 486 pattern with 99.17% 	Forward time: 	 4.40 sec
2023-04-03 11:38:27,937 			Loss:    1.789e-02    			Backward time: 	 0.13 sec 
2023-04-03 11:38:27,937 ADAM: Layer 0 -> dw_min:1.0000e+00  dw_max:1.0000e+00 lr:1.0000e-06
2023-04-03 11:38:27,937 ADAM: Layer 1 -> dw_min:1.0000e+00  dw_max:1.0000e+00 lr:1.0000e-06
2023-04-03 11:38:27,937 ADAM: Layer 2 -> dw_min:1.0000e+00  dw_max:1.0000e+00 lr:1.0000e-06
2023-04-03 11:38:27,937 ADAM: Layer 3 -> dw_min:1.0000e+00  dw_max:1.0000e+00 lr:1.0000e-06
2023-04-03 11:38:28,007 			Learning rate: weights:   1.000e-06    
2023-04-03 11:38:28,007 			Last test performance: 98.04%
2023-04-03 11:38:28,007 ----------------
2023-04-03 11:38:32,542   95  =>  91   		Training 486 pattern with 99.38% 	Forward time: 	 4.40 sec
2023-04-03 11:38:32,542 			Loss:    1.890e-02    			Backward time: 	 0.13 sec 
2023-04-03 11:38:32,542 ADAM: Layer 0 -> dw_min:1.0000e+00  dw_max:1.0000e+00 lr:1.0000e-06
2023-04-03 11:38:32,542 ADAM: Layer 1 -> dw_min:1.0000e+00  dw_max:1.0000e+00 lr:1.0000e-06
2023-04-03 11:38:32,542 ADAM: Layer 2 -> dw_min:1.0000e+00  dw_max:1.0000e+00 lr:1.0000e-06
2023-04-03 11:38:32,542 ADAM: Layer 3 -> dw_min:1.0000e+00  dw_max:1.0000e+00 lr:1.0000e-06
2023-04-03 11:38:32,586 			Learning rate: weights:   1.000e-06    
2023-04-03 11:38:32,586 			Last test performance: 98.04%
2023-04-03 11:38:32,586 ----------------
2023-04-03 11:38:37,121   95  =>  92   		Training 486 pattern with 99.38% 	Forward time: 	 4.40 sec
2023-04-03 11:38:37,121 			Loss:    2.047e-02    			Backward time: 	 0.13 sec 
2023-04-03 11:38:37,121 ADAM: Layer 0 -> dw_min:1.0000e+00  dw_max:1.0000e+00 lr:1.0000e-06
2023-04-03 11:38:37,122 ADAM: Layer 1 -> dw_min:1.0000e+00  dw_max:1.0000e+00 lr:1.0000e-06
2023-04-03 11:38:37,122 ADAM: Layer 2 -> dw_min:1.0000e+00  dw_max:1.0000e+00 lr:1.0000e-06
2023-04-03 11:38:37,122 ADAM: Layer 3 -> dw_min:1.0000e+00  dw_max:1.0000e+00 lr:1.0000e-06
2023-04-03 11:38:37,168 			Learning rate: weights:   1.000e-06    
2023-04-03 11:38:37,168 			Last test performance: 98.04%
2023-04-03 11:38:37,168 ----------------
2023-04-03 11:38:41,702   95  =>  93   		Training 486 pattern with 98.96% 	Forward time: 	 4.40 sec
2023-04-03 11:38:41,702 			Loss:    2.442e-02    			Backward time: 	 0.13 sec 
2023-04-03 11:38:41,702 ADAM: Layer 0 -> dw_min:1.0000e+00  dw_max:1.0000e+00 lr:1.0000e-06
2023-04-03 11:38:41,702 ADAM: Layer 1 -> dw_min:1.0000e+00  dw_max:1.0000e+00 lr:1.0000e-06
2023-04-03 11:38:41,702 ADAM: Layer 2 -> dw_min:1.0000e+00  dw_max:1.0000e+00 lr:1.0000e-06
2023-04-03 11:38:41,703 ADAM: Layer 3 -> dw_min:1.0000e+00  dw_max:1.0000e+00 lr:1.0000e-06
2023-04-03 11:38:41,740 			Learning rate: weights:   1.000e-06    
2023-04-03 11:38:41,740 			Last test performance: 98.04%
2023-04-03 11:38:41,740 ----------------
2023-04-03 11:38:46,273   95  =>  94   		Training 486 pattern with 99.79% 	Forward time: 	 4.40 sec
2023-04-03 11:38:46,274 			Loss:    9.282e-03    			Backward time: 	 0.13 sec 
2023-04-03 11:38:46,274 ADAM: Layer 0 -> dw_min:1.0000e+00  dw_max:1.0000e+00 lr:1.0000e-06
2023-04-03 11:38:46,274 ADAM: Layer 1 -> dw_min:1.0000e+00  dw_max:1.0000e+00 lr:1.0000e-06
2023-04-03 11:38:46,274 ADAM: Layer 2 -> dw_min:1.0000e+00  dw_max:1.0000e+00 lr:1.0000e-06
2023-04-03 11:38:46,274 ADAM: Layer 3 -> dw_min:1.0000e+00  dw_max:1.0000e+00 lr:1.0000e-06
2023-04-03 11:38:46,394 			Learning rate: weights:   1.000e-06    
2023-04-03 11:38:46,394 			Last test performance: 98.04%
2023-04-03 11:38:46,394 ----------------
2023-04-03 11:38:50,928   95  =>  95   		Training 486 pattern with 99.58% 	Forward time: 	 4.40 sec
2023-04-03 11:38:50,928 			Loss:    1.212e-02    			Backward time: 	 0.13 sec 
2023-04-03 11:38:50,928 ADAM: Layer 0 -> dw_min:1.0000e+00  dw_max:1.0000e+00 lr:1.0000e-06
2023-04-03 11:38:50,928 ADAM: Layer 1 -> dw_min:1.0000e+00  dw_max:1.0000e+00 lr:1.0000e-06
2023-04-03 11:38:50,928 ADAM: Layer 2 -> dw_min:1.0000e+00  dw_max:1.0000e+00 lr:1.0000e-06
2023-04-03 11:38:50,928 ADAM: Layer 3 -> dw_min:1.0000e+00  dw_max:1.0000e+00 lr:1.0000e-06
2023-04-03 11:38:50,948 			Learning rate: weights:   1.000e-06    
2023-04-03 11:38:50,948 			Last test performance: 98.04%
2023-04-03 11:38:50,948 ----------------
2023-04-03 11:38:55,481   95  =>  96   		Training 486 pattern with 98.96% 	Forward time: 	 4.40 sec
2023-04-03 11:38:55,481 			Loss:    2.522e-02    			Backward time: 	 0.13 sec 
2023-04-03 11:38:55,481 ADAM: Layer 0 -> dw_min:1.0000e+00  dw_max:1.0000e+00 lr:1.0000e-06
2023-04-03 11:38:55,482 ADAM: Layer 1 -> dw_min:1.0000e+00  dw_max:1.0000e+00 lr:1.0000e-06
2023-04-03 11:38:55,482 ADAM: Layer 2 -> dw_min:1.0000e+00  dw_max:1.0000e+00 lr:1.0000e-06
2023-04-03 11:38:55,482 ADAM: Layer 3 -> dw_min:1.0000e+00  dw_max:1.0000e+00 lr:1.0000e-06
2023-04-03 11:38:55,501 			Learning rate: weights:   1.000e-06    
2023-04-03 11:38:55,501 			Last test performance: 98.04%
2023-04-03 11:38:55,501 ----------------
2023-04-03 11:39:00,035   95  =>  97   		Training 486 pattern with 99.17% 	Forward time: 	 4.40 sec
2023-04-03 11:39:00,035 			Loss:    2.145e-02    			Backward time: 	 0.13 sec 
2023-04-03 11:39:00,036 ADAM: Layer 0 -> dw_min:1.0000e+00  dw_max:1.0000e+00 lr:1.0000e-06
2023-04-03 11:39:00,036 ADAM: Layer 1 -> dw_min:1.0000e+00  dw_max:1.0000e+00 lr:1.0000e-06
2023-04-03 11:39:00,036 ADAM: Layer 2 -> dw_min:1.0000e+00  dw_max:1.0000e+00 lr:1.0000e-06
2023-04-03 11:39:00,036 ADAM: Layer 3 -> dw_min:1.0000e+00  dw_max:1.0000e+00 lr:1.0000e-06
2023-04-03 11:39:00,056 			Learning rate: weights:   1.000e-06    
2023-04-03 11:39:00,056 			Last test performance: 98.04%
2023-04-03 11:39:00,056 ----------------
2023-04-03 11:39:04,591   95  =>  98   		Training 486 pattern with 99.58% 	Forward time: 	 4.40 sec
2023-04-03 11:39:04,591 			Loss:    2.198e-02    			Backward time: 	 0.13 sec 
2023-04-03 11:39:04,591 ADAM: Layer 0 -> dw_min:1.0000e+00  dw_max:1.0000e+00 lr:1.0000e-06
2023-04-03 11:39:04,591 ADAM: Layer 1 -> dw_min:1.0000e+00  dw_max:1.0000e+00 lr:1.0000e-06
2023-04-03 11:39:04,591 ADAM: Layer 2 -> dw_min:1.0000e+00  dw_max:1.0000e+00 lr:1.0000e-06
2023-04-03 11:39:04,591 ADAM: Layer 3 -> dw_min:1.0000e+00  dw_max:1.0000e+00 lr:1.0000e-06
2023-04-03 11:39:04,731 			Learning rate: weights:   1.000e-06    
2023-04-03 11:39:04,731 			Last test performance: 98.04%
2023-04-03 11:39:04,731 ----------------
2023-04-03 11:39:09,265   95  =>  99   		Training 486 pattern with 99.79% 	Forward time: 	 4.40 sec
2023-04-03 11:39:09,265 			Loss:    1.148e-02    			Backward time: 	 0.13 sec 
2023-04-03 11:39:09,265 ADAM: Layer 0 -> dw_min:1.0000e+00  dw_max:1.0000e+00 lr:1.0000e-06
2023-04-03 11:39:09,265 ADAM: Layer 1 -> dw_min:1.0000e+00  dw_max:1.0000e+00 lr:1.0000e-06
2023-04-03 11:39:09,265 ADAM: Layer 2 -> dw_min:1.0000e+00  dw_max:1.0000e+00 lr:1.0000e-06
2023-04-03 11:39:09,266 ADAM: Layer 3 -> dw_min:1.0000e+00  dw_max:1.0000e+00 lr:1.0000e-06
2023-04-03 11:39:09,311 			Learning rate: weights:   1.000e-06    
2023-04-03 11:39:09,311 			Last test performance: 98.04%
2023-04-03 11:39:09,311 ----------------
2023-04-03 11:39:13,845   95  => 100   		Training 486 pattern with 99.79% 	Forward time: 	 4.40 sec
2023-04-03 11:39:13,845 			Loss:    8.767e-03    			Backward time: 	 0.13 sec 
2023-04-03 11:39:13,846 ADAM: Layer 0 -> dw_min:1.0000e+00  dw_max:1.0000e+00 lr:1.0000e-06
2023-04-03 11:39:13,846 ADAM: Layer 1 -> dw_min:1.0000e+00  dw_max:1.0000e+00 lr:1.0000e-06
2023-04-03 11:39:13,846 ADAM: Layer 2 -> dw_min:1.0000e+00  dw_max:1.0000e+00 lr:1.0000e-06
2023-04-03 11:39:13,846 ADAM: Layer 3 -> dw_min:1.0000e+00  dw_max:1.0000e+00 lr:1.0000e-06
2023-04-03 11:39:13,866 			Learning rate: weights:   1.000e-06    
2023-04-03 11:39:13,866 			Last test performance: 98.04%
2023-04-03 11:39:13,866 ----------------
2023-04-03 11:39:18,398   95  => 101   		Training 486 pattern with 99.58% 	Forward time: 	 4.40 sec
2023-04-03 11:39:18,398 			Loss:    1.599e-02    			Backward time: 	 0.13 sec 
2023-04-03 11:39:18,399 ADAM: Layer 0 -> dw_min:1.0000e+00  dw_max:1.0000e+00 lr:1.0000e-06
2023-04-03 11:39:18,399 ADAM: Layer 1 -> dw_min:1.0000e+00  dw_max:1.0000e+00 lr:1.0000e-06
2023-04-03 11:39:18,399 ADAM: Layer 2 -> dw_min:1.0000e+00  dw_max:1.0000e+00 lr:1.0000e-06
2023-04-03 11:39:18,399 ADAM: Layer 3 -> dw_min:1.0000e+00  dw_max:1.0000e+00 lr:1.0000e-06
2023-04-03 11:39:18,552 			Learning rate: weights:   1.000e-06    
2023-04-03 11:39:18,552 			Last test performance: 98.04%
2023-04-03 11:39:18,552 ----------------
2023-04-03 11:39:23,086   95  => 102   		Training 486 pattern with 99.58% 	Forward time: 	 4.40 sec
2023-04-03 11:39:23,086 			Loss:    2.273e-02    			Backward time: 	 0.13 sec 
2023-04-03 11:39:23,086 ADAM: Layer 0 -> dw_min:1.0000e+00  dw_max:1.0000e+00 lr:1.0000e-06
2023-04-03 11:39:23,086 ADAM: Layer 1 -> dw_min:1.0000e+00  dw_max:1.0000e+00 lr:1.0000e-06
2023-04-03 11:39:23,086 ADAM: Layer 2 -> dw_min:1.0000e+00  dw_max:1.0000e+00 lr:1.0000e-06
2023-04-03 11:39:23,087 ADAM: Layer 3 -> dw_min:1.0000e+00  dw_max:1.0000e+00 lr:1.0000e-06
2023-04-03 11:39:23,104 			Learning rate: weights:   1.000e-06    
2023-04-03 11:39:23,104 			Last test performance: 98.04%
2023-04-03 11:39:23,104 ----------------
2023-04-03 11:39:27,639   95  => 103   		Training 486 pattern with 99.17% 	Forward time: 	 4.40 sec
2023-04-03 11:39:27,639 			Loss:    1.503e-02    			Backward time: 	 0.13 sec 
2023-04-03 11:39:27,639 ADAM: Layer 0 -> dw_min:1.0000e+00  dw_max:1.0000e+00 lr:1.0000e-06
2023-04-03 11:39:27,639 ADAM: Layer 1 -> dw_min:1.0000e+00  dw_max:1.0000e+00 lr:1.0000e-06
2023-04-03 11:39:27,639 ADAM: Layer 2 -> dw_min:1.0000e+00  dw_max:1.0000e+00 lr:1.0000e-06
2023-04-03 11:39:27,639 ADAM: Layer 3 -> dw_min:1.0000e+00  dw_max:1.0000e+00 lr:1.0000e-06
2023-04-03 11:39:27,685 			Learning rate: weights:   1.000e-06    
2023-04-03 11:39:27,685 			Last test performance: 98.04%
2023-04-03 11:39:27,685 ----------------
2023-04-03 11:39:32,220   95  => 104   		Training 486 pattern with 98.75% 	Forward time: 	 4.40 sec
2023-04-03 11:39:32,220 			Loss:    4.067e-02    			Backward time: 	 0.13 sec 
2023-04-03 11:39:32,221 ADAM: Layer 0 -> dw_min:1.0000e+00  dw_max:1.0000e+00 lr:1.0000e-06
2023-04-03 11:39:32,221 ADAM: Layer 1 -> dw_min:1.0000e+00  dw_max:1.0000e+00 lr:1.0000e-06
2023-04-03 11:39:32,221 ADAM: Layer 2 -> dw_min:1.0000e+00  dw_max:1.0000e+00 lr:1.0000e-06
2023-04-03 11:39:32,221 ADAM: Layer 3 -> dw_min:1.0000e+00  dw_max:1.0000e+00 lr:1.0000e-06
2023-04-03 11:39:32,355 			Learning rate: weights:   1.000e-06    
2023-04-03 11:39:32,355 			Last test performance: 98.04%
2023-04-03 11:39:32,355 ----------------
2023-04-03 11:39:36,889   95  => 105   		Training 486 pattern with 98.96% 	Forward time: 	 4.40 sec
2023-04-03 11:39:36,889 			Loss:    2.871e-02    			Backward time: 	 0.13 sec 
2023-04-03 11:39:36,889 ADAM: Layer 0 -> dw_min:1.0000e+00  dw_max:1.0000e+00 lr:1.0000e-06
2023-04-03 11:39:36,890 ADAM: Layer 1 -> dw_min:1.0000e+00  dw_max:1.0000e+00 lr:1.0000e-06
2023-04-03 11:39:36,890 ADAM: Layer 2 -> dw_min:1.0000e+00  dw_max:1.0000e+00 lr:1.0000e-06
2023-04-03 11:39:36,890 ADAM: Layer 3 -> dw_min:1.0000e+00  dw_max:1.0000e+00 lr:1.0000e-06
2023-04-03 11:39:36,910 			Learning rate: weights:   1.000e-06    
2023-04-03 11:39:36,910 			Last test performance: 98.04%
2023-04-03 11:39:36,910 ----------------
2023-04-03 11:39:41,443   95  => 106   		Training 486 pattern with 99.38% 	Forward time: 	 4.40 sec
2023-04-03 11:39:41,443 			Loss:    1.764e-02    			Backward time: 	 0.13 sec 
2023-04-03 11:39:41,443 ADAM: Layer 0 -> dw_min:1.0000e+00  dw_max:1.0000e+00 lr:1.0000e-06
2023-04-03 11:39:41,443 ADAM: Layer 1 -> dw_min:1.0000e+00  dw_max:1.0000e+00 lr:1.0000e-06
2023-04-03 11:39:41,443 ADAM: Layer 2 -> dw_min:1.0000e+00  dw_max:1.0000e+00 lr:1.0000e-06
2023-04-03 11:39:41,444 ADAM: Layer 3 -> dw_min:1.0000e+00  dw_max:1.0000e+00 lr:1.0000e-06
2023-04-03 11:39:41,559 			Learning rate: weights:   1.000e-06    
2023-04-03 11:39:41,559 			Last test performance: 98.04%
2023-04-03 11:39:41,559 ----------------
2023-04-03 11:39:46,092   95  => 107   		Training 486 pattern with 99.79% 	Forward time: 	 4.40 sec
2023-04-03 11:39:46,092 			Loss:    2.368e-02    			Backward time: 	 0.13 sec 
2023-04-03 11:39:46,093 ADAM: Layer 0 -> dw_min:1.0000e+00  dw_max:1.0000e+00 lr:1.0000e-06
2023-04-03 11:39:46,093 ADAM: Layer 1 -> dw_min:1.0000e+00  dw_max:1.0000e+00 lr:1.0000e-06
2023-04-03 11:39:46,093 ADAM: Layer 2 -> dw_min:1.0000e+00  dw_max:1.0000e+00 lr:1.0000e-06
2023-04-03 11:39:46,093 ADAM: Layer 3 -> dw_min:1.0000e+00  dw_max:1.0000e+00 lr:1.0000e-06
2023-04-03 11:39:46,118 			Learning rate: weights:   1.000e-06    
2023-04-03 11:39:46,118 			Last test performance: 98.04%
2023-04-03 11:39:46,118 ----------------
2023-04-03 11:39:50,651   95  => 108   		Training 486 pattern with 99.58% 	Forward time: 	 4.40 sec
2023-04-03 11:39:50,651 			Loss:    1.463e-02    			Backward time: 	 0.13 sec 
2023-04-03 11:39:50,651 ADAM: Layer 0 -> dw_min:1.0000e+00  dw_max:1.0000e+00 lr:1.0000e-06
2023-04-03 11:39:50,651 ADAM: Layer 1 -> dw_min:1.0000e+00  dw_max:1.0000e+00 lr:1.0000e-06
2023-04-03 11:39:50,651 ADAM: Layer 2 -> dw_min:1.0000e+00  dw_max:1.0000e+00 lr:1.0000e-06
2023-04-03 11:39:50,651 ADAM: Layer 3 -> dw_min:1.0000e+00  dw_max:1.0000e+00 lr:1.0000e-06
2023-04-03 11:39:50,669 			Learning rate: weights:   1.000e-06    
2023-04-03 11:39:50,669 			Last test performance: 98.04%
2023-04-03 11:39:50,669 ----------------
2023-04-03 11:39:55,201   95  => 109   		Training 486 pattern with 99.38% 	Forward time: 	 4.40 sec
2023-04-03 11:39:55,201 			Loss:    1.908e-02    			Backward time: 	 0.13 sec 
2023-04-03 11:39:55,201 ADAM: Layer 0 -> dw_min:1.0000e+00  dw_max:1.0000e+00 lr:1.0000e-06
2023-04-03 11:39:55,201 ADAM: Layer 1 -> dw_min:1.0000e+00  dw_max:1.0000e+00 lr:1.0000e-06
2023-04-03 11:39:55,201 ADAM: Layer 2 -> dw_min:1.0000e+00  dw_max:1.0000e+00 lr:1.0000e-06
2023-04-03 11:39:55,201 ADAM: Layer 3 -> dw_min:1.0000e+00  dw_max:1.0000e+00 lr:1.0000e-06
2023-04-03 11:39:55,318 			Learning rate: weights:   1.000e-06    
2023-04-03 11:39:55,318 			Last test performance: 98.04%
2023-04-03 11:39:55,318 ----------------
2023-04-03 11:39:59,851   95  => 110   		Training 486 pattern with 99.38% 	Forward time: 	 4.40 sec
2023-04-03 11:39:59,851 			Loss:    2.032e-02    			Backward time: 	 0.13 sec 
2023-04-03 11:39:59,851 ADAM: Layer 0 -> dw_min:1.0000e+00  dw_max:1.0000e+00 lr:1.0000e-06
2023-04-03 11:39:59,851 ADAM: Layer 1 -> dw_min:1.0000e+00  dw_max:1.0000e+00 lr:1.0000e-06
2023-04-03 11:39:59,852 ADAM: Layer 2 -> dw_min:1.0000e+00  dw_max:1.0000e+00 lr:1.0000e-06
2023-04-03 11:39:59,852 ADAM: Layer 3 -> dw_min:1.0000e+00  dw_max:1.0000e+00 lr:1.0000e-06
2023-04-03 11:39:59,871 			Learning rate: weights:   1.000e-06    
2023-04-03 11:39:59,871 			Last test performance: 98.04%
2023-04-03 11:39:59,871 ----------------
2023-04-03 11:40:04,406   95  => 111   		Training 486 pattern with 99.38% 	Forward time: 	 4.40 sec
2023-04-03 11:40:04,406 			Loss:    1.894e-02    			Backward time: 	 0.13 sec 
2023-04-03 11:40:04,407 ADAM: Layer 0 -> dw_min:1.0000e+00  dw_max:1.0000e+00 lr:1.0000e-06
2023-04-03 11:40:04,407 ADAM: Layer 1 -> dw_min:1.0000e+00  dw_max:1.0000e+00 lr:1.0000e-06
2023-04-03 11:40:04,407 ADAM: Layer 2 -> dw_min:1.0000e+00  dw_max:1.0000e+00 lr:1.0000e-06
2023-04-03 11:40:04,407 ADAM: Layer 3 -> dw_min:1.0000e+00  dw_max:1.0000e+00 lr:1.0000e-06
2023-04-03 11:40:04,434 			Learning rate: weights:   1.000e-06    
2023-04-03 11:40:04,434 			Last test performance: 98.04%
2023-04-03 11:40:04,434 ----------------
2023-04-03 11:40:08,968   95  => 112   		Training 486 pattern with 99.17% 	Forward time: 	 4.40 sec
2023-04-03 11:40:08,968 			Loss:    1.796e-02    			Backward time: 	 0.13 sec 
2023-04-03 11:40:08,968 ADAM: Layer 0 -> dw_min:1.0000e+00  dw_max:1.0000e+00 lr:1.0000e-06
2023-04-03 11:40:08,968 ADAM: Layer 1 -> dw_min:1.0000e+00  dw_max:1.0000e+00 lr:1.0000e-06
2023-04-03 11:40:08,968 ADAM: Layer 2 -> dw_min:1.0000e+00  dw_max:1.0000e+00 lr:1.0000e-06
2023-04-03 11:40:08,968 ADAM: Layer 3 -> dw_min:1.0000e+00  dw_max:1.0000e+00 lr:1.0000e-06
2023-04-03 11:40:09,086 			Learning rate: weights:   1.000e-06    
2023-04-03 11:40:09,086 			Last test performance: 98.04%
2023-04-03 11:40:09,086 ----------------
2023-04-03 11:40:13,620   95  => 113   		Training 486 pattern with 100.00% 	Forward time: 	 4.40 sec
2023-04-03 11:40:13,620 			Loss:    1.157e-02    			Backward time: 	 0.13 sec 
2023-04-03 11:40:13,620 ADAM: Layer 0 -> dw_min:1.0000e+00  dw_max:1.0000e+00 lr:1.0000e-06
2023-04-03 11:40:13,621 ADAM: Layer 1 -> dw_min:1.0000e+00  dw_max:1.0000e+00 lr:1.0000e-06
2023-04-03 11:40:13,621 ADAM: Layer 2 -> dw_min:1.0000e+00  dw_max:1.0000e+00 lr:1.0000e-06
2023-04-03 11:40:13,621 ADAM: Layer 3 -> dw_min:1.0000e+00  dw_max:1.0000e+00 lr:1.0000e-06
2023-04-03 11:40:13,678 			Learning rate: weights:   1.000e-06    
2023-04-03 11:40:13,678 			Last test performance: 98.04%
2023-04-03 11:40:13,678 ----------------
2023-04-03 11:40:18,212   95  => 114   		Training 486 pattern with 100.00% 	Forward time: 	 4.40 sec
2023-04-03 11:40:18,212 			Loss:    1.228e-02    			Backward time: 	 0.13 sec 
2023-04-03 11:40:18,213 ADAM: Layer 0 -> dw_min:1.0000e+00  dw_max:1.0000e+00 lr:1.0000e-06
2023-04-03 11:40:18,213 ADAM: Layer 1 -> dw_min:1.0000e+00  dw_max:1.0000e+00 lr:1.0000e-06
2023-04-03 11:40:18,213 ADAM: Layer 2 -> dw_min:1.0000e+00  dw_max:1.0000e+00 lr:1.0000e-06
2023-04-03 11:40:18,213 ADAM: Layer 3 -> dw_min:1.0000e+00  dw_max:1.0000e+00 lr:1.0000e-06
2023-04-03 11:40:18,231 			Learning rate: weights:   1.000e-06    
2023-04-03 11:40:18,231 			Last test performance: 98.04%
2023-04-03 11:40:18,231 ----------------
2023-04-03 11:40:22,765   95  => 115   		Training 486 pattern with 98.75% 	Forward time: 	 4.40 sec
2023-04-03 11:40:22,765 			Loss:    3.380e-02    			Backward time: 	 0.13 sec 
2023-04-03 11:40:22,765 ADAM: Layer 0 -> dw_min:1.0000e+00  dw_max:1.0000e+00 lr:1.0000e-06
2023-04-03 11:40:22,765 ADAM: Layer 1 -> dw_min:1.0000e+00  dw_max:1.0000e+00 lr:1.0000e-06
2023-04-03 11:40:22,765 ADAM: Layer 2 -> dw_min:1.0000e+00  dw_max:1.0000e+00 lr:1.0000e-06
2023-04-03 11:40:22,766 ADAM: Layer 3 -> dw_min:1.0000e+00  dw_max:1.0000e+00 lr:1.0000e-06
2023-04-03 11:40:22,842 			Learning rate: weights:   1.000e-06    
2023-04-03 11:40:22,842 			Last test performance: 98.04%
2023-04-03 11:40:22,842 ----------------
2023-04-03 11:40:27,378   95  => 116   		Training 486 pattern with 99.38% 	Forward time: 	 4.40 sec
2023-04-03 11:40:27,378 			Loss:    2.949e-02    			Backward time: 	 0.13 sec 
2023-04-03 11:40:27,379 ADAM: Layer 0 -> dw_min:1.0000e+00  dw_max:1.0000e+00 lr:1.0000e-06
2023-04-03 11:40:27,379 ADAM: Layer 1 -> dw_min:1.0000e+00  dw_max:1.0000e+00 lr:1.0000e-06
2023-04-03 11:40:27,379 ADAM: Layer 2 -> dw_min:1.0000e+00  dw_max:1.0000e+00 lr:1.0000e-06
2023-04-03 11:40:27,379 ADAM: Layer 3 -> dw_min:1.0000e+00  dw_max:1.0000e+00 lr:1.0000e-06
2023-04-03 11:40:27,399 			Learning rate: weights:   1.000e-06    
2023-04-03 11:40:27,399 			Last test performance: 98.04%
2023-04-03 11:40:27,399 ----------------
2023-04-03 11:40:31,934   95  => 117   		Training 486 pattern with 99.38% 	Forward time: 	 4.40 sec
2023-04-03 11:40:31,934 			Loss:    1.699e-02    			Backward time: 	 0.13 sec 
2023-04-03 11:40:31,934 ADAM: Layer 0 -> dw_min:1.0000e+00  dw_max:1.0000e+00 lr:1.0000e-06
2023-04-03 11:40:31,934 ADAM: Layer 1 -> dw_min:1.0000e+00  dw_max:1.0000e+00 lr:1.0000e-06
2023-04-03 11:40:31,935 ADAM: Layer 2 -> dw_min:1.0000e+00  dw_max:1.0000e+00 lr:1.0000e-06
2023-04-03 11:40:31,935 ADAM: Layer 3 -> dw_min:1.0000e+00  dw_max:1.0000e+00 lr:1.0000e-06
2023-04-03 11:40:32,026 			Learning rate: weights:   1.000e-06    
2023-04-03 11:40:32,026 			Last test performance: 98.04%
2023-04-03 11:40:32,026 ----------------
2023-04-03 11:40:36,561   95  => 118   		Training 486 pattern with 99.79% 	Forward time: 	 4.40 sec
2023-04-03 11:40:36,561 			Loss:    1.520e-02    			Backward time: 	 0.13 sec 
2023-04-03 11:40:36,561 ADAM: Layer 0 -> dw_min:1.0000e+00  dw_max:1.0000e+00 lr:1.0000e-06
2023-04-03 11:40:36,561 ADAM: Layer 1 -> dw_min:1.0000e+00  dw_max:1.0000e+00 lr:1.0000e-06
2023-04-03 11:40:36,561 ADAM: Layer 2 -> dw_min:1.0000e+00  dw_max:1.0000e+00 lr:1.0000e-06
2023-04-03 11:40:36,562 ADAM: Layer 3 -> dw_min:1.0000e+00  dw_max:1.0000e+00 lr:1.0000e-06
2023-04-03 11:40:36,582 			Learning rate: weights:   1.000e-06    
2023-04-03 11:40:36,583 			Last test performance: 98.04%
2023-04-03 11:40:36,583 ----------------
2023-04-03 11:40:41,117   95  => 119   		Training 486 pattern with 98.54% 	Forward time: 	 4.40 sec
2023-04-03 11:40:41,117 			Loss:    3.535e-02    			Backward time: 	 0.13 sec 
2023-04-03 11:40:41,117 ADAM: Layer 0 -> dw_min:1.0000e+00  dw_max:1.0000e+00 lr:1.0000e-06
2023-04-03 11:40:41,117 ADAM: Layer 1 -> dw_min:1.0000e+00  dw_max:1.0000e+00 lr:1.0000e-06
2023-04-03 11:40:41,118 ADAM: Layer 2 -> dw_min:1.0000e+00  dw_max:1.0000e+00 lr:1.0000e-06
2023-04-03 11:40:41,118 ADAM: Layer 3 -> dw_min:1.0000e+00  dw_max:1.0000e+00 lr:1.0000e-06
2023-04-03 11:40:41,195 			Learning rate: weights:   1.000e-06    
2023-04-03 11:40:41,195 			Last test performance: 98.04%
2023-04-03 11:40:41,195 ----------------
2023-04-03 11:40:45,729   95  => 120   		Training 486 pattern with 99.58% 	Forward time: 	 4.40 sec
2023-04-03 11:40:45,729 			Loss:    1.366e-02    			Backward time: 	 0.13 sec 
2023-04-03 11:40:45,729 ADAM: Layer 0 -> dw_min:1.0000e+00  dw_max:1.0000e+00 lr:1.0000e-06
2023-04-03 11:40:45,729 ADAM: Layer 1 -> dw_min:1.0000e+00  dw_max:1.0000e+00 lr:1.0000e-06
2023-04-03 11:40:45,729 ADAM: Layer 2 -> dw_min:1.0000e+00  dw_max:1.0000e+00 lr:1.0000e-06
2023-04-03 11:40:45,730 ADAM: Layer 3 -> dw_min:1.0000e+00  dw_max:1.0000e+00 lr:1.0000e-06
2023-04-03 11:40:45,783 			Learning rate: weights:   1.000e-06    
2023-04-03 11:40:45,783 			Last test performance: 98.04%
2023-04-03 11:40:45,784 ----------------
2023-04-03 11:40:50,317   95  => 121   		Training 486 pattern with 98.96% 	Forward time: 	 4.40 sec
2023-04-03 11:40:50,317 			Loss:    3.012e-02    			Backward time: 	 0.13 sec 
2023-04-03 11:40:50,318 ADAM: Layer 0 -> dw_min:1.0000e+00  dw_max:1.0000e+00 lr:1.0000e-06
2023-04-03 11:40:50,318 ADAM: Layer 1 -> dw_min:1.0000e+00  dw_max:1.0000e+00 lr:1.0000e-06
2023-04-03 11:40:50,318 ADAM: Layer 2 -> dw_min:1.0000e+00  dw_max:1.0000e+00 lr:1.0000e-06
2023-04-03 11:40:50,318 ADAM: Layer 3 -> dw_min:1.0000e+00  dw_max:1.0000e+00 lr:1.0000e-06
2023-04-03 11:40:50,336 			Learning rate: weights:   1.000e-06    
2023-04-03 11:40:50,336 			Last test performance: 98.04%
2023-04-03 11:40:50,336 ----------------
2023-04-03 11:40:54,870   95  => 122   		Training 486 pattern with 99.38% 	Forward time: 	 4.40 sec
2023-04-03 11:40:54,870 			Loss:    1.346e-02    			Backward time: 	 0.13 sec 
2023-04-03 11:40:54,870 ADAM: Layer 0 -> dw_min:1.0000e+00  dw_max:1.0000e+00 lr:1.0000e-06
2023-04-03 11:40:54,870 ADAM: Layer 1 -> dw_min:1.0000e+00  dw_max:1.0000e+00 lr:1.0000e-06
2023-04-03 11:40:54,870 ADAM: Layer 2 -> dw_min:1.0000e+00  dw_max:1.0000e+00 lr:1.0000e-06
2023-04-03 11:40:54,870 ADAM: Layer 3 -> dw_min:1.0000e+00  dw_max:1.0000e+00 lr:1.0000e-06
2023-04-03 11:40:54,981 			Learning rate: weights:   1.000e-06    
2023-04-03 11:40:54,981 			Last test performance: 98.04%
2023-04-03 11:40:54,981 ----------------
2023-04-03 11:40:59,515   95  => 123   		Training 486 pattern with 99.58% 	Forward time: 	 4.40 sec
2023-04-03 11:40:59,515 			Loss:    1.153e-02    			Backward time: 	 0.13 sec 
2023-04-03 11:40:59,515 ADAM: Layer 0 -> dw_min:1.0000e+00  dw_max:1.0000e+00 lr:1.0000e-06
2023-04-03 11:40:59,515 ADAM: Layer 1 -> dw_min:1.0000e+00  dw_max:1.0000e+00 lr:1.0000e-06
2023-04-03 11:40:59,516 ADAM: Layer 2 -> dw_min:1.0000e+00  dw_max:1.0000e+00 lr:1.0000e-06
2023-04-03 11:40:59,516 ADAM: Layer 3 -> dw_min:1.0000e+00  dw_max:1.0000e+00 lr:1.0000e-06
2023-04-03 11:40:59,607 			Learning rate: weights:   1.000e-06    
2023-04-03 11:40:59,607 			Last test performance: 98.04%
2023-04-03 11:40:59,607 ----------------
2023-04-03 11:41:04,143   95  => 124   		Training 486 pattern with 99.79% 	Forward time: 	 4.40 sec
2023-04-03 11:41:04,143 			Loss:    1.266e-02    			Backward time: 	 0.13 sec 
2023-04-03 11:41:04,144 ADAM: Layer 0 -> dw_min:1.0000e+00  dw_max:1.0000e+00 lr:1.0000e-06
2023-04-03 11:41:04,144 ADAM: Layer 1 -> dw_min:1.0000e+00  dw_max:1.0000e+00 lr:1.0000e-06
2023-04-03 11:41:04,144 ADAM: Layer 2 -> dw_min:1.0000e+00  dw_max:1.0000e+00 lr:1.0000e-06
2023-04-03 11:41:04,144 ADAM: Layer 3 -> dw_min:1.0000e+00  dw_max:1.0000e+00 lr:1.0000e-06
2023-04-03 11:41:04,188 
2023-04-03 11:41:04,188 Testing:
2023-04-03 11:41:04,409 		24 of 10000 with 91.67% 	 Time used:  0.22 sec
2023-04-03 11:41:04,628 		48 of 10000 with 93.75% 	 Time used:  0.22 sec
2023-04-03 11:41:04,848 		72 of 10000 with 95.83% 	 Time used:  0.22 sec
2023-04-03 11:41:05,067 		96 of 10000 with 95.83% 	 Time used:  0.22 sec
2023-04-03 11:41:05,287 		120 of 10000 with 96.67% 	 Time used:  0.22 sec
2023-04-03 11:41:05,506 		144 of 10000 with 97.22% 	 Time used:  0.22 sec
2023-04-03 11:41:05,726 		168 of 10000 with 97.62% 	 Time used:  0.22 sec
2023-04-03 11:41:05,946 		192 of 10000 with 97.92% 	 Time used:  0.22 sec
2023-04-03 11:41:06,165 		216 of 10000 with 98.15% 	 Time used:  0.22 sec
2023-04-03 11:41:06,385 		240 of 10000 with 98.33% 	 Time used:  0.22 sec
2023-04-03 11:41:06,604 		264 of 10000 with 98.48% 	 Time used:  0.22 sec
2023-04-03 11:41:06,824 		288 of 10000 with 98.61% 	 Time used:  0.22 sec
2023-04-03 11:41:07,043 		312 of 10000 with 98.40% 	 Time used:  0.22 sec
2023-04-03 11:41:07,263 		336 of 10000 with 98.51% 	 Time used:  0.22 sec
2023-04-03 11:41:07,482 		360 of 10000 with 98.33% 	 Time used:  0.22 sec
2023-04-03 11:41:07,702 		384 of 10000 with 98.44% 	 Time used:  0.22 sec
2023-04-03 11:41:07,921 		408 of 10000 with 98.53% 	 Time used:  0.22 sec
2023-04-03 11:41:08,141 		432 of 10000 with 98.61% 	 Time used:  0.22 sec
2023-04-03 11:41:08,361 		456 of 10000 with 98.25% 	 Time used:  0.22 sec
2023-04-03 11:41:08,580 		480 of 10000 with 98.33% 	 Time used:  0.22 sec
2023-04-03 11:41:08,800 		504 of 10000 with 98.21% 	 Time used:  0.22 sec
2023-04-03 11:41:09,019 		528 of 10000 with 98.11% 	 Time used:  0.22 sec
2023-04-03 11:41:09,239 		552 of 10000 with 98.19% 	 Time used:  0.22 sec
2023-04-03 11:41:09,458 		576 of 10000 with 98.09% 	 Time used:  0.22 sec
2023-04-03 11:41:09,678 		600 of 10000 with 98.17% 	 Time used:  0.22 sec
2023-04-03 11:41:09,897 		624 of 10000 with 98.24% 	 Time used:  0.22 sec
2023-04-03 11:41:10,117 		648 of 10000 with 98.30% 	 Time used:  0.22 sec
2023-04-03 11:41:10,336 		672 of 10000 with 98.21% 	 Time used:  0.22 sec
2023-04-03 11:41:10,556 		696 of 10000 with 98.13% 	 Time used:  0.22 sec
2023-04-03 11:41:10,775 		720 of 10000 with 98.19% 	 Time used:  0.22 sec
2023-04-03 11:41:10,995 		744 of 10000 with 98.25% 	 Time used:  0.22 sec
2023-04-03 11:41:11,214 		768 of 10000 with 98.18% 	 Time used:  0.22 sec
2023-04-03 11:41:11,434 		792 of 10000 with 98.23% 	 Time used:  0.22 sec
2023-04-03 11:41:11,653 		816 of 10000 with 98.16% 	 Time used:  0.22 sec
2023-04-03 11:41:11,873 		840 of 10000 with 98.10% 	 Time used:  0.22 sec
2023-04-03 11:41:12,093 		864 of 10000 with 98.15% 	 Time used:  0.22 sec
2023-04-03 11:41:12,313 		888 of 10000 with 98.20% 	 Time used:  0.22 sec
2023-04-03 11:41:12,532 		912 of 10000 with 98.03% 	 Time used:  0.22 sec
2023-04-03 11:41:12,752 		936 of 10000 with 98.08% 	 Time used:  0.22 sec
2023-04-03 11:41:12,971 		960 of 10000 with 98.12% 	 Time used:  0.22 sec
2023-04-03 11:41:13,191 		984 of 10000 with 98.17% 	 Time used:  0.22 sec
2023-04-03 11:41:13,410 		1008 of 10000 with 98.21% 	 Time used:  0.22 sec
2023-04-03 11:41:13,630 		1032 of 10000 with 98.26% 	 Time used:  0.22 sec
2023-04-03 11:41:13,850 		1056 of 10000 with 98.11% 	 Time used:  0.22 sec
2023-04-03 11:41:14,069 		1080 of 10000 with 98.06% 	 Time used:  0.22 sec
2023-04-03 11:41:14,289 		1104 of 10000 with 98.10% 	 Time used:  0.22 sec
2023-04-03 11:41:14,508 		1128 of 10000 with 98.14% 	 Time used:  0.22 sec
2023-04-03 11:41:14,728 		1152 of 10000 with 98.18% 	 Time used:  0.22 sec
2023-04-03 11:41:14,948 		1176 of 10000 with 98.21% 	 Time used:  0.22 sec
2023-04-03 11:41:15,167 		1200 of 10000 with 98.25% 	 Time used:  0.22 sec
2023-04-03 11:41:15,387 		1224 of 10000 with 98.20% 	 Time used:  0.22 sec
2023-04-03 11:41:15,606 		1248 of 10000 with 98.24% 	 Time used:  0.22 sec
2023-04-03 11:41:15,826 		1272 of 10000 with 98.19% 	 Time used:  0.22 sec
2023-04-03 11:41:16,045 		1296 of 10000 with 98.23% 	 Time used:  0.22 sec
2023-04-03 11:41:16,265 		1320 of 10000 with 98.26% 	 Time used:  0.22 sec
2023-04-03 11:41:16,485 		1344 of 10000 with 98.29% 	 Time used:  0.22 sec
2023-04-03 11:41:16,704 		1368 of 10000 with 98.32% 	 Time used:  0.22 sec
2023-04-03 11:41:16,924 		1392 of 10000 with 98.35% 	 Time used:  0.22 sec
2023-04-03 11:41:17,143 		1416 of 10000 with 98.38% 	 Time used:  0.22 sec
2023-04-03 11:41:17,363 		1440 of 10000 with 98.40% 	 Time used:  0.22 sec
2023-04-03 11:41:17,582 		1464 of 10000 with 98.43% 	 Time used:  0.22 sec
2023-04-03 11:41:17,802 		1488 of 10000 with 98.25% 	 Time used:  0.22 sec
2023-04-03 11:41:18,021 		1512 of 10000 with 98.28% 	 Time used:  0.22 sec
2023-04-03 11:41:18,241 		1536 of 10000 with 98.31% 	 Time used:  0.22 sec
2023-04-03 11:41:18,461 		1560 of 10000 with 98.33% 	 Time used:  0.22 sec
2023-04-03 11:41:18,680 		1584 of 10000 with 98.23% 	 Time used:  0.22 sec
2023-04-03 11:41:18,900 		1608 of 10000 with 98.26% 	 Time used:  0.22 sec
2023-04-03 11:41:19,119 		1632 of 10000 with 98.28% 	 Time used:  0.22 sec
2023-04-03 11:41:19,339 		1656 of 10000 with 98.31% 	 Time used:  0.22 sec
2023-04-03 11:41:19,558 		1680 of 10000 with 98.33% 	 Time used:  0.22 sec
2023-04-03 11:41:19,778 		1704 of 10000 with 98.36% 	 Time used:  0.22 sec
2023-04-03 11:41:19,997 		1728 of 10000 with 98.32% 	 Time used:  0.22 sec
2023-04-03 11:41:20,217 		1752 of 10000 with 98.34% 	 Time used:  0.22 sec
2023-04-03 11:41:20,437 		1776 of 10000 with 98.37% 	 Time used:  0.22 sec
2023-04-03 11:41:20,656 		1800 of 10000 with 98.39% 	 Time used:  0.22 sec
2023-04-03 11:41:20,876 		1824 of 10000 with 98.30% 	 Time used:  0.22 sec
2023-04-03 11:41:21,095 		1848 of 10000 with 98.32% 	 Time used:  0.22 sec
2023-04-03 11:41:21,315 		1872 of 10000 with 98.24% 	 Time used:  0.22 sec
2023-04-03 11:41:21,534 		1896 of 10000 with 98.26% 	 Time used:  0.22 sec
2023-04-03 11:41:21,754 		1920 of 10000 with 98.28% 	 Time used:  0.22 sec
2023-04-03 11:41:21,973 		1944 of 10000 with 98.25% 	 Time used:  0.22 sec
2023-04-03 11:41:22,193 		1968 of 10000 with 98.12% 	 Time used:  0.22 sec
2023-04-03 11:41:22,412 		1992 of 10000 with 98.14% 	 Time used:  0.22 sec
2023-04-03 11:41:22,632 		2016 of 10000 with 98.16% 	 Time used:  0.22 sec
2023-04-03 11:41:22,852 		2040 of 10000 with 98.14% 	 Time used:  0.22 sec
2023-04-03 11:41:23,071 		2064 of 10000 with 98.16% 	 Time used:  0.22 sec
2023-04-03 11:41:23,291 		2088 of 10000 with 98.18% 	 Time used:  0.22 sec
2023-04-03 11:41:23,510 		2112 of 10000 with 98.20% 	 Time used:  0.22 sec
2023-04-03 11:41:23,730 		2136 of 10000 with 98.22% 	 Time used:  0.22 sec
2023-04-03 11:41:23,949 		2160 of 10000 with 98.19% 	 Time used:  0.22 sec
2023-04-03 11:41:24,169 		2184 of 10000 with 98.21% 	 Time used:  0.22 sec
2023-04-03 11:41:24,389 		2208 of 10000 with 98.23% 	 Time used:  0.22 sec
2023-04-03 11:41:24,608 		2232 of 10000 with 98.25% 	 Time used:  0.22 sec
2023-04-03 11:41:24,828 		2256 of 10000 with 98.27% 	 Time used:  0.22 sec
2023-04-03 11:41:25,047 		2280 of 10000 with 98.25% 	 Time used:  0.22 sec
2023-04-03 11:41:25,267 		2304 of 10000 with 98.26% 	 Time used:  0.22 sec
2023-04-03 11:41:25,487 		2328 of 10000 with 98.28% 	 Time used:  0.22 sec
2023-04-03 11:41:25,706 		2352 of 10000 with 98.30% 	 Time used:  0.22 sec
2023-04-03 11:41:25,926 		2376 of 10000 with 98.27% 	 Time used:  0.22 sec
2023-04-03 11:41:26,145 		2400 of 10000 with 98.25% 	 Time used:  0.22 sec
2023-04-03 11:41:26,367 		2424 of 10000 with 98.23% 	 Time used:  0.22 sec
2023-04-03 11:41:26,586 		2448 of 10000 with 98.24% 	 Time used:  0.22 sec
2023-04-03 11:41:26,806 		2472 of 10000 with 98.26% 	 Time used:  0.22 sec
2023-04-03 11:41:27,025 		2496 of 10000 with 98.28% 	 Time used:  0.22 sec
2023-04-03 11:41:27,245 		2520 of 10000 with 98.29% 	 Time used:  0.22 sec
2023-04-03 11:41:27,465 		2544 of 10000 with 98.31% 	 Time used:  0.22 sec
2023-04-03 11:41:27,684 		2568 of 10000 with 98.33% 	 Time used:  0.22 sec
2023-04-03 11:41:27,904 		2592 of 10000 with 98.30% 	 Time used:  0.22 sec
2023-04-03 11:41:28,123 		2616 of 10000 with 98.32% 	 Time used:  0.22 sec
2023-04-03 11:41:28,343 		2640 of 10000 with 98.33% 	 Time used:  0.22 sec
2023-04-03 11:41:28,562 		2664 of 10000 with 98.35% 	 Time used:  0.22 sec
2023-04-03 11:41:28,782 		2688 of 10000 with 98.29% 	 Time used:  0.22 sec
2023-04-03 11:41:29,002 		2712 of 10000 with 98.30% 	 Time used:  0.22 sec
2023-04-03 11:41:29,221 		2736 of 10000 with 98.28% 	 Time used:  0.22 sec
2023-04-03 11:41:29,441 		2760 of 10000 with 98.30% 	 Time used:  0.22 sec
2023-04-03 11:41:29,660 		2784 of 10000 with 98.31% 	 Time used:  0.22 sec
2023-04-03 11:41:29,880 		2808 of 10000 with 98.33% 	 Time used:  0.22 sec
2023-04-03 11:41:30,099 		2832 of 10000 with 98.27% 	 Time used:  0.22 sec
2023-04-03 11:41:30,319 		2856 of 10000 with 98.28% 	 Time used:  0.22 sec
2023-04-03 11:41:30,539 		2880 of 10000 with 98.26% 	 Time used:  0.22 sec
2023-04-03 11:41:30,759 		2904 of 10000 with 98.24% 	 Time used:  0.22 sec
2023-04-03 11:41:30,979 		2928 of 10000 with 98.26% 	 Time used:  0.22 sec
2023-04-03 11:41:31,199 		2952 of 10000 with 98.27% 	 Time used:  0.22 sec
2023-04-03 11:41:31,418 		2976 of 10000 with 98.29% 	 Time used:  0.22 sec
2023-04-03 11:41:31,638 		3000 of 10000 with 98.27% 	 Time used:  0.22 sec
2023-04-03 11:41:31,858 		3024 of 10000 with 98.28% 	 Time used:  0.22 sec
2023-04-03 11:41:32,077 		3048 of 10000 with 98.26% 	 Time used:  0.22 sec
2023-04-03 11:41:32,297 		3072 of 10000 with 98.27% 	 Time used:  0.22 sec
2023-04-03 11:41:32,517 		3096 of 10000 with 98.29% 	 Time used:  0.22 sec
2023-04-03 11:41:32,736 		3120 of 10000 with 98.30% 	 Time used:  0.22 sec
2023-04-03 11:41:32,956 		3144 of 10000 with 98.25% 	 Time used:  0.22 sec
2023-04-03 11:41:33,175 		3168 of 10000 with 98.26% 	 Time used:  0.22 sec
2023-04-03 11:41:33,395 		3192 of 10000 with 98.25% 	 Time used:  0.22 sec
2023-04-03 11:41:33,614 		3216 of 10000 with 98.26% 	 Time used:  0.22 sec
2023-04-03 11:41:33,834 		3240 of 10000 with 98.24% 	 Time used:  0.22 sec
2023-04-03 11:41:34,053 		3264 of 10000 with 98.22% 	 Time used:  0.22 sec
2023-04-03 11:41:34,273 		3288 of 10000 with 98.21% 	 Time used:  0.22 sec
2023-04-03 11:41:34,492 		3312 of 10000 with 98.22% 	 Time used:  0.22 sec
2023-04-03 11:41:34,712 		3336 of 10000 with 98.20% 	 Time used:  0.22 sec
2023-04-03 11:41:34,931 		3360 of 10000 with 98.21% 	 Time used:  0.22 sec
2023-04-03 11:41:35,151 		3384 of 10000 with 98.23% 	 Time used:  0.22 sec
2023-04-03 11:41:35,370 		3408 of 10000 with 98.21% 	 Time used:  0.22 sec
2023-04-03 11:41:35,590 		3432 of 10000 with 98.22% 	 Time used:  0.22 sec
2023-04-03 11:41:35,810 		3456 of 10000 with 98.23% 	 Time used:  0.22 sec
2023-04-03 11:41:36,029 		3480 of 10000 with 98.22% 	 Time used:  0.22 sec
2023-04-03 11:41:36,250 		3504 of 10000 with 98.17% 	 Time used:  0.22 sec
2023-04-03 11:41:36,469 		3528 of 10000 with 98.19% 	 Time used:  0.22 sec
2023-04-03 11:41:36,689 		3552 of 10000 with 98.20% 	 Time used:  0.22 sec
2023-04-03 11:41:36,908 		3576 of 10000 with 98.18% 	 Time used:  0.22 sec
2023-04-03 11:41:37,128 		3600 of 10000 with 98.19% 	 Time used:  0.22 sec
2023-04-03 11:41:37,347 		3624 of 10000 with 98.15% 	 Time used:  0.22 sec
2023-04-03 11:41:37,567 		3648 of 10000 with 98.16% 	 Time used:  0.22 sec
2023-04-03 11:41:37,786 		3672 of 10000 with 98.18% 	 Time used:  0.22 sec
2023-04-03 11:41:38,006 		3696 of 10000 with 98.16% 	 Time used:  0.22 sec
2023-04-03 11:41:38,226 		3720 of 10000 with 98.12% 	 Time used:  0.22 sec
2023-04-03 11:41:38,445 		3744 of 10000 with 98.13% 	 Time used:  0.22 sec
2023-04-03 11:41:38,665 		3768 of 10000 with 98.14% 	 Time used:  0.22 sec
2023-04-03 11:41:38,884 		3792 of 10000 with 98.15% 	 Time used:  0.22 sec
2023-04-03 11:41:39,104 		3816 of 10000 with 98.11% 	 Time used:  0.22 sec
2023-04-03 11:41:39,324 		3840 of 10000 with 98.12% 	 Time used:  0.22 sec
2023-04-03 11:41:39,543 		3864 of 10000 with 98.14% 	 Time used:  0.22 sec
2023-04-03 11:41:39,763 		3888 of 10000 with 98.15% 	 Time used:  0.22 sec
2023-04-03 11:41:39,982 		3912 of 10000 with 98.13% 	 Time used:  0.22 sec
2023-04-03 11:41:40,202 		3936 of 10000 with 98.15% 	 Time used:  0.22 sec
2023-04-03 11:41:40,421 		3960 of 10000 with 98.13% 	 Time used:  0.22 sec
2023-04-03 11:41:40,641 		3984 of 10000 with 98.12% 	 Time used:  0.22 sec
2023-04-03 11:41:40,861 		4008 of 10000 with 98.13% 	 Time used:  0.22 sec
2023-04-03 11:41:41,080 		4032 of 10000 with 98.14% 	 Time used:  0.22 sec
2023-04-03 11:41:41,300 		4056 of 10000 with 98.13% 	 Time used:  0.22 sec
2023-04-03 11:41:41,519 		4080 of 10000 with 98.14% 	 Time used:  0.22 sec
2023-04-03 11:41:41,739 		4104 of 10000 with 98.12% 	 Time used:  0.22 sec
2023-04-03 11:41:41,959 		4128 of 10000 with 98.13% 	 Time used:  0.22 sec
2023-04-03 11:41:42,178 		4152 of 10000 with 98.15% 	 Time used:  0.22 sec
2023-04-03 11:41:42,398 		4176 of 10000 with 98.16% 	 Time used:  0.22 sec
2023-04-03 11:41:42,617 		4200 of 10000 with 98.14% 	 Time used:  0.22 sec
2023-04-03 11:41:42,837 		4224 of 10000 with 98.15% 	 Time used:  0.22 sec
2023-04-03 11:41:43,056 		4248 of 10000 with 98.14% 	 Time used:  0.22 sec
2023-04-03 11:41:43,276 		4272 of 10000 with 98.13% 	 Time used:  0.22 sec
2023-04-03 11:41:43,495 		4296 of 10000 with 98.14% 	 Time used:  0.22 sec
2023-04-03 11:41:43,715 		4320 of 10000 with 98.15% 	 Time used:  0.22 sec
2023-04-03 11:41:43,935 		4344 of 10000 with 98.14% 	 Time used:  0.22 sec
2023-04-03 11:41:44,154 		4368 of 10000 with 98.15% 	 Time used:  0.22 sec
2023-04-03 11:41:44,374 		4392 of 10000 with 98.13% 	 Time used:  0.22 sec
2023-04-03 11:41:44,593 		4416 of 10000 with 98.12% 	 Time used:  0.22 sec
2023-04-03 11:41:44,813 		4440 of 10000 with 98.13% 	 Time used:  0.22 sec
2023-04-03 11:41:45,032 		4464 of 10000 with 98.14% 	 Time used:  0.22 sec
2023-04-03 11:41:45,252 		4488 of 10000 with 98.15% 	 Time used:  0.22 sec
2023-04-03 11:41:45,472 		4512 of 10000 with 98.12% 	 Time used:  0.22 sec
2023-04-03 11:41:45,691 		4536 of 10000 with 98.10% 	 Time used:  0.22 sec
2023-04-03 11:41:45,911 		4560 of 10000 with 98.11% 	 Time used:  0.22 sec
2023-04-03 11:41:46,130 		4584 of 10000 with 98.12% 	 Time used:  0.22 sec
2023-04-03 11:41:46,350 		4608 of 10000 with 98.09% 	 Time used:  0.22 sec
2023-04-03 11:41:46,569 		4632 of 10000 with 98.10% 	 Time used:  0.22 sec
2023-04-03 11:41:46,789 		4656 of 10000 with 98.11% 	 Time used:  0.22 sec
2023-04-03 11:41:47,008 		4680 of 10000 with 98.12% 	 Time used:  0.22 sec
2023-04-03 11:41:47,228 		4704 of 10000 with 98.11% 	 Time used:  0.22 sec
2023-04-03 11:41:47,447 		4728 of 10000 with 98.08% 	 Time used:  0.22 sec
2023-04-03 11:41:47,667 		4752 of 10000 with 98.06% 	 Time used:  0.22 sec
2023-04-03 11:41:47,886 		4776 of 10000 with 98.07% 	 Time used:  0.22 sec
2023-04-03 11:41:48,106 		4800 of 10000 with 98.08% 	 Time used:  0.22 sec
2023-04-03 11:41:48,325 		4824 of 10000 with 98.09% 	 Time used:  0.22 sec
2023-04-03 11:41:48,545 		4848 of 10000 with 98.08% 	 Time used:  0.22 sec
2023-04-03 11:41:48,765 		4872 of 10000 with 98.09% 	 Time used:  0.22 sec
2023-04-03 11:41:48,985 		4896 of 10000 with 98.10% 	 Time used:  0.22 sec
2023-04-03 11:41:49,204 		4920 of 10000 with 98.09% 	 Time used:  0.22 sec
2023-04-03 11:41:49,424 		4944 of 10000 with 98.10% 	 Time used:  0.22 sec
2023-04-03 11:41:49,643 		4968 of 10000 with 98.11% 	 Time used:  0.22 sec
2023-04-03 11:41:49,863 		4992 of 10000 with 98.12% 	 Time used:  0.22 sec
2023-04-03 11:41:50,082 		5016 of 10000 with 98.13% 	 Time used:  0.22 sec
2023-04-03 11:41:50,302 		5040 of 10000 with 98.12% 	 Time used:  0.22 sec
2023-04-03 11:41:50,521 		5064 of 10000 with 98.10% 	 Time used:  0.22 sec
2023-04-03 11:41:50,741 		5088 of 10000 with 98.09% 	 Time used:  0.22 sec
2023-04-03 11:41:50,961 		5112 of 10000 with 98.10% 	 Time used:  0.22 sec
2023-04-03 11:41:51,180 		5136 of 10000 with 98.09% 	 Time used:  0.22 sec
2023-04-03 11:41:51,400 		5160 of 10000 with 98.10% 	 Time used:  0.22 sec
2023-04-03 11:41:51,619 		5184 of 10000 with 98.11% 	 Time used:  0.22 sec
2023-04-03 11:41:51,839 		5208 of 10000 with 98.12% 	 Time used:  0.22 sec
2023-04-03 11:41:52,058 		5232 of 10000 with 98.13% 	 Time used:  0.22 sec
2023-04-03 11:41:52,278 		5256 of 10000 with 98.12% 	 Time used:  0.22 sec
2023-04-03 11:41:52,498 		5280 of 10000 with 98.12% 	 Time used:  0.22 sec
2023-04-03 11:41:52,717 		5304 of 10000 with 98.13% 	 Time used:  0.22 sec
2023-04-03 11:41:52,937 		5328 of 10000 with 98.14% 	 Time used:  0.22 sec
2023-04-03 11:41:53,156 		5352 of 10000 with 98.15% 	 Time used:  0.22 sec
2023-04-03 11:41:53,376 		5376 of 10000 with 98.12% 	 Time used:  0.22 sec
2023-04-03 11:41:53,596 		5400 of 10000 with 98.11% 	 Time used:  0.22 sec
2023-04-03 11:41:53,815 		5424 of 10000 with 98.12% 	 Time used:  0.22 sec
2023-04-03 11:41:54,035 		5448 of 10000 with 98.13% 	 Time used:  0.22 sec
2023-04-03 11:41:54,254 		5472 of 10000 with 98.12% 	 Time used:  0.22 sec
2023-04-03 11:41:54,474 		5496 of 10000 with 98.11% 	 Time used:  0.22 sec
2023-04-03 11:41:54,693 		5520 of 10000 with 98.08% 	 Time used:  0.22 sec
2023-04-03 11:41:54,913 		5544 of 10000 with 98.07% 	 Time used:  0.22 sec
2023-04-03 11:41:55,133 		5568 of 10000 with 98.06% 	 Time used:  0.22 sec
2023-04-03 11:41:55,352 		5592 of 10000 with 98.05% 	 Time used:  0.22 sec
2023-04-03 11:41:55,572 		5616 of 10000 with 98.04% 	 Time used:  0.22 sec
2023-04-03 11:41:55,791 		5640 of 10000 with 98.03% 	 Time used:  0.22 sec
2023-04-03 11:41:56,011 		5664 of 10000 with 98.04% 	 Time used:  0.22 sec
2023-04-03 11:41:56,230 		5688 of 10000 with 98.03% 	 Time used:  0.22 sec
2023-04-03 11:41:56,450 		5712 of 10000 with 98.04% 	 Time used:  0.22 sec
2023-04-03 11:41:56,669 		5736 of 10000 with 98.00% 	 Time used:  0.22 sec
2023-04-03 11:41:56,889 		5760 of 10000 with 97.99% 	 Time used:  0.22 sec
2023-04-03 11:41:57,109 		5784 of 10000 with 97.99% 	 Time used:  0.22 sec
2023-04-03 11:41:57,328 		5808 of 10000 with 97.99% 	 Time used:  0.22 sec
2023-04-03 11:41:57,548 		5832 of 10000 with 97.98% 	 Time used:  0.22 sec
2023-04-03 11:41:57,767 		5856 of 10000 with 97.98% 	 Time used:  0.22 sec
2023-04-03 11:41:57,987 		5880 of 10000 with 97.98% 	 Time used:  0.22 sec
2023-04-03 11:41:58,206 		5904 of 10000 with 97.98% 	 Time used:  0.22 sec
2023-04-03 11:41:58,426 		5928 of 10000 with 97.99% 	 Time used:  0.22 sec
2023-04-03 11:41:58,645 		5952 of 10000 with 98.00% 	 Time used:  0.22 sec
2023-04-03 11:41:58,865 		5976 of 10000 with 98.01% 	 Time used:  0.22 sec
2023-04-03 11:41:59,084 		6000 of 10000 with 98.02% 	 Time used:  0.22 sec
2023-04-03 11:41:59,304 		6024 of 10000 with 98.02% 	 Time used:  0.22 sec
2023-04-03 11:41:59,523 		6048 of 10000 with 98.02% 	 Time used:  0.22 sec
2023-04-03 11:41:59,743 		6072 of 10000 with 98.02% 	 Time used:  0.22 sec
2023-04-03 11:41:59,962 		6096 of 10000 with 98.00% 	 Time used:  0.22 sec
2023-04-03 11:42:00,182 		6120 of 10000 with 98.01% 	 Time used:  0.22 sec
2023-04-03 11:42:00,401 		6144 of 10000 with 98.01% 	 Time used:  0.22 sec
2023-04-03 11:42:00,621 		6168 of 10000 with 98.02% 	 Time used:  0.22 sec
2023-04-03 11:42:00,841 		6192 of 10000 with 98.00% 	 Time used:  0.22 sec
2023-04-03 11:42:01,060 		6216 of 10000 with 97.99% 	 Time used:  0.22 sec
2023-04-03 11:42:01,280 		6240 of 10000 with 98.00% 	 Time used:  0.22 sec
2023-04-03 11:42:01,499 		6264 of 10000 with 98.00% 	 Time used:  0.22 sec
2023-04-03 11:42:01,719 		6288 of 10000 with 98.01% 	 Time used:  0.22 sec
2023-04-03 11:42:01,939 		6312 of 10000 with 98.02% 	 Time used:  0.22 sec
2023-04-03 11:42:02,159 		6336 of 10000 with 98.03% 	 Time used:  0.22 sec
2023-04-03 11:42:02,378 		6360 of 10000 with 98.02% 	 Time used:  0.22 sec
2023-04-03 11:42:02,598 		6384 of 10000 with 98.03% 	 Time used:  0.22 sec
2023-04-03 11:42:02,818 		6408 of 10000 with 98.02% 	 Time used:  0.22 sec
2023-04-03 11:42:03,037 		6432 of 10000 with 98.03% 	 Time used:  0.22 sec
2023-04-03 11:42:03,257 		6456 of 10000 with 98.03% 	 Time used:  0.22 sec
2023-04-03 11:42:03,476 		6480 of 10000 with 98.04% 	 Time used:  0.22 sec
2023-04-03 11:42:03,696 		6504 of 10000 with 98.05% 	 Time used:  0.22 sec
2023-04-03 11:42:03,916 		6528 of 10000 with 98.04% 	 Time used:  0.22 sec
2023-04-03 11:42:04,135 		6552 of 10000 with 98.02% 	 Time used:  0.22 sec
2023-04-03 11:42:04,355 		6576 of 10000 with 98.02% 	 Time used:  0.22 sec
2023-04-03 11:42:04,574 		6600 of 10000 with 98.03% 	 Time used:  0.22 sec
2023-04-03 11:42:04,794 		6624 of 10000 with 98.04% 	 Time used:  0.22 sec
2023-04-03 11:42:05,014 		6648 of 10000 with 98.03% 	 Time used:  0.22 sec
2023-04-03 11:42:05,233 		6672 of 10000 with 98.04% 	 Time used:  0.22 sec
2023-04-03 11:42:05,453 		6696 of 10000 with 98.04% 	 Time used:  0.22 sec
2023-04-03 11:42:05,672 		6720 of 10000 with 98.05% 	 Time used:  0.22 sec
2023-04-03 11:42:05,892 		6744 of 10000 with 98.03% 	 Time used:  0.22 sec
2023-04-03 11:42:06,112 		6768 of 10000 with 98.02% 	 Time used:  0.22 sec
2023-04-03 11:42:06,331 		6792 of 10000 with 98.03% 	 Time used:  0.22 sec
2023-04-03 11:42:06,551 		6816 of 10000 with 98.02% 	 Time used:  0.22 sec
2023-04-03 11:42:06,770 		6840 of 10000 with 98.03% 	 Time used:  0.22 sec
2023-04-03 11:42:06,990 		6864 of 10000 with 98.03% 	 Time used:  0.22 sec
2023-04-03 11:42:07,210 		6888 of 10000 with 98.04% 	 Time used:  0.22 sec
2023-04-03 11:42:07,429 		6912 of 10000 with 98.03% 	 Time used:  0.22 sec
2023-04-03 11:42:07,649 		6936 of 10000 with 98.04% 	 Time used:  0.22 sec
2023-04-03 11:42:07,868 		6960 of 10000 with 98.05% 	 Time used:  0.22 sec
2023-04-03 11:42:08,088 		6984 of 10000 with 98.04% 	 Time used:  0.22 sec
2023-04-03 11:42:08,307 		7008 of 10000 with 98.03% 	 Time used:  0.22 sec
2023-04-03 11:42:08,527 		7032 of 10000 with 98.04% 	 Time used:  0.22 sec
2023-04-03 11:42:08,747 		7056 of 10000 with 98.03% 	 Time used:  0.22 sec
2023-04-03 11:42:08,966 		7080 of 10000 with 98.04% 	 Time used:  0.22 sec
2023-04-03 11:42:09,186 		7104 of 10000 with 98.04% 	 Time used:  0.22 sec
2023-04-03 11:42:09,405 		7128 of 10000 with 98.04% 	 Time used:  0.22 sec
2023-04-03 11:42:09,625 		7152 of 10000 with 98.04% 	 Time used:  0.22 sec
2023-04-03 11:42:09,845 		7176 of 10000 with 98.05% 	 Time used:  0.22 sec
2023-04-03 11:42:10,064 		7200 of 10000 with 98.06% 	 Time used:  0.22 sec
2023-04-03 11:42:10,284 		7224 of 10000 with 98.06% 	 Time used:  0.22 sec
2023-04-03 11:42:10,503 		7248 of 10000 with 98.05% 	 Time used:  0.22 sec
2023-04-03 11:42:10,723 		7272 of 10000 with 98.05% 	 Time used:  0.22 sec
2023-04-03 11:42:10,942 		7296 of 10000 with 98.04% 	 Time used:  0.22 sec
2023-04-03 11:42:11,162 		7320 of 10000 with 98.05% 	 Time used:  0.22 sec
2023-04-03 11:42:11,381 		7344 of 10000 with 98.04% 	 Time used:  0.22 sec
2023-04-03 11:42:11,601 		7368 of 10000 with 98.05% 	 Time used:  0.22 sec
2023-04-03 11:42:11,820 		7392 of 10000 with 98.05% 	 Time used:  0.22 sec
2023-04-03 11:42:12,040 		7416 of 10000 with 98.04% 	 Time used:  0.22 sec
2023-04-03 11:42:12,260 		7440 of 10000 with 98.05% 	 Time used:  0.22 sec
2023-04-03 11:42:12,479 		7464 of 10000 with 98.04% 	 Time used:  0.22 sec
2023-04-03 11:42:12,699 		7488 of 10000 with 98.04% 	 Time used:  0.22 sec
2023-04-03 11:42:12,918 		7512 of 10000 with 98.04% 	 Time used:  0.22 sec
2023-04-03 11:42:13,138 		7536 of 10000 with 98.05% 	 Time used:  0.22 sec
2023-04-03 11:42:13,358 		7560 of 10000 with 98.06% 	 Time used:  0.22 sec
2023-04-03 11:42:13,577 		7584 of 10000 with 98.06% 	 Time used:  0.22 sec
2023-04-03 11:42:13,797 		7608 of 10000 with 98.07% 	 Time used:  0.22 sec
2023-04-03 11:42:14,016 		7632 of 10000 with 98.07% 	 Time used:  0.22 sec
2023-04-03 11:42:14,236 		7656 of 10000 with 98.08% 	 Time used:  0.22 sec
2023-04-03 11:42:14,455 		7680 of 10000 with 98.09% 	 Time used:  0.22 sec
2023-04-03 11:42:14,675 		7704 of 10000 with 98.09% 	 Time used:  0.22 sec
2023-04-03 11:42:14,895 		7728 of 10000 with 98.10% 	 Time used:  0.22 sec
2023-04-03 11:42:15,114 		7752 of 10000 with 98.10% 	 Time used:  0.22 sec
2023-04-03 11:42:15,334 		7776 of 10000 with 98.11% 	 Time used:  0.22 sec
2023-04-03 11:42:15,553 		7800 of 10000 with 98.12% 	 Time used:  0.22 sec
2023-04-03 11:42:15,773 		7824 of 10000 with 98.12% 	 Time used:  0.22 sec
2023-04-03 11:42:15,993 		7848 of 10000 with 98.13% 	 Time used:  0.22 sec
2023-04-03 11:42:16,212 		7872 of 10000 with 98.12% 	 Time used:  0.22 sec
2023-04-03 11:42:16,432 		7896 of 10000 with 98.13% 	 Time used:  0.22 sec
2023-04-03 11:42:16,651 		7920 of 10000 with 98.12% 	 Time used:  0.22 sec
2023-04-03 11:42:16,871 		7944 of 10000 with 98.12% 	 Time used:  0.22 sec
2023-04-03 11:42:17,090 		7968 of 10000 with 98.13% 	 Time used:  0.22 sec
2023-04-03 11:42:17,310 		7992 of 10000 with 98.12% 	 Time used:  0.22 sec
2023-04-03 11:42:17,530 		8016 of 10000 with 98.10% 	 Time used:  0.22 sec
2023-04-03 11:42:17,749 		8040 of 10000 with 98.10% 	 Time used:  0.22 sec
2023-04-03 11:42:17,969 		8064 of 10000 with 98.10% 	 Time used:  0.22 sec
2023-04-03 11:42:18,188 		8088 of 10000 with 98.10% 	 Time used:  0.22 sec
2023-04-03 11:42:18,408 		8112 of 10000 with 98.09% 	 Time used:  0.22 sec
2023-04-03 11:42:18,628 		8136 of 10000 with 98.08% 	 Time used:  0.22 sec
2023-04-03 11:42:18,847 		8160 of 10000 with 98.09% 	 Time used:  0.22 sec
2023-04-03 11:42:19,067 		8184 of 10000 with 98.08% 	 Time used:  0.22 sec
2023-04-03 11:42:19,286 		8208 of 10000 with 98.09% 	 Time used:  0.22 sec
2023-04-03 11:42:19,506 		8232 of 10000 with 98.09% 	 Time used:  0.22 sec
2023-04-03 11:42:19,726 		8256 of 10000 with 98.10% 	 Time used:  0.22 sec
2023-04-03 11:42:19,945 		8280 of 10000 with 98.10% 	 Time used:  0.22 sec
2023-04-03 11:42:20,165 		8304 of 10000 with 98.11% 	 Time used:  0.22 sec
2023-04-03 11:42:20,385 		8328 of 10000 with 98.11% 	 Time used:  0.22 sec
2023-04-03 11:42:20,605 		8352 of 10000 with 98.10% 	 Time used:  0.22 sec
2023-04-03 11:42:20,824 		8376 of 10000 with 98.10% 	 Time used:  0.22 sec
2023-04-03 11:42:21,044 		8400 of 10000 with 98.11% 	 Time used:  0.22 sec
2023-04-03 11:42:21,263 		8424 of 10000 with 98.10% 	 Time used:  0.22 sec
2023-04-03 11:42:21,483 		8448 of 10000 with 98.11% 	 Time used:  0.22 sec
2023-04-03 11:42:21,702 		8472 of 10000 with 98.10% 	 Time used:  0.22 sec
2023-04-03 11:42:21,922 		8496 of 10000 with 98.08% 	 Time used:  0.22 sec
2023-04-03 11:42:22,141 		8520 of 10000 with 98.06% 	 Time used:  0.22 sec
2023-04-03 11:42:22,361 		8544 of 10000 with 98.06% 	 Time used:  0.22 sec
2023-04-03 11:42:22,581 		8568 of 10000 with 98.04% 	 Time used:  0.22 sec
2023-04-03 11:42:22,800 		8592 of 10000 with 98.04% 	 Time used:  0.22 sec
2023-04-03 11:42:23,020 		8616 of 10000 with 98.05% 	 Time used:  0.22 sec
2023-04-03 11:42:23,239 		8640 of 10000 with 98.04% 	 Time used:  0.22 sec
2023-04-03 11:42:23,459 		8664 of 10000 with 98.04% 	 Time used:  0.22 sec
2023-04-03 11:42:23,678 		8688 of 10000 with 98.04% 	 Time used:  0.22 sec
2023-04-03 11:42:23,898 		8712 of 10000 with 98.05% 	 Time used:  0.22 sec
2023-04-03 11:42:24,117 		8736 of 10000 with 98.04% 	 Time used:  0.22 sec
2023-04-03 11:42:24,337 		8760 of 10000 with 98.05% 	 Time used:  0.22 sec
2023-04-03 11:42:24,556 		8784 of 10000 with 98.05% 	 Time used:  0.22 sec
2023-04-03 11:42:24,776 		8808 of 10000 with 98.05% 	 Time used:  0.22 sec
2023-04-03 11:42:24,995 		8832 of 10000 with 98.04% 	 Time used:  0.22 sec
2023-04-03 11:42:25,215 		8856 of 10000 with 98.05% 	 Time used:  0.22 sec
2023-04-03 11:42:25,435 		8880 of 10000 with 98.05% 	 Time used:  0.22 sec
2023-04-03 11:42:25,654 		8904 of 10000 with 98.06% 	 Time used:  0.22 sec
2023-04-03 11:42:25,874 		8928 of 10000 with 98.06% 	 Time used:  0.22 sec
2023-04-03 11:42:26,093 		8952 of 10000 with 98.07% 	 Time used:  0.22 sec
2023-04-03 11:42:26,313 		8976 of 10000 with 98.06% 	 Time used:  0.22 sec
2023-04-03 11:42:26,534 		9000 of 10000 with 98.06% 	 Time used:  0.22 sec
2023-04-03 11:42:26,754 		9024 of 10000 with 98.06% 	 Time used:  0.22 sec
2023-04-03 11:42:26,974 		9048 of 10000 with 98.07% 	 Time used:  0.22 sec
2023-04-03 11:42:27,193 		9072 of 10000 with 98.06% 	 Time used:  0.22 sec
2023-04-03 11:42:27,413 		9096 of 10000 with 98.05% 	 Time used:  0.22 sec
2023-04-03 11:42:27,632 		9120 of 10000 with 98.06% 	 Time used:  0.22 sec
2023-04-03 11:42:27,852 		9144 of 10000 with 98.05% 	 Time used:  0.22 sec
2023-04-03 11:42:28,071 		9168 of 10000 with 98.06% 	 Time used:  0.22 sec
2023-04-03 11:42:28,291 		9192 of 10000 with 98.06% 	 Time used:  0.22 sec
2023-04-03 11:42:28,510 		9216 of 10000 with 98.07% 	 Time used:  0.22 sec
2023-04-03 11:42:28,730 		9240 of 10000 with 98.07% 	 Time used:  0.22 sec
2023-04-03 11:42:28,950 		9264 of 10000 with 98.08% 	 Time used:  0.22 sec
2023-04-03 11:42:29,169 		9288 of 10000 with 98.08% 	 Time used:  0.22 sec
2023-04-03 11:42:29,389 		9312 of 10000 with 98.08% 	 Time used:  0.22 sec
2023-04-03 11:42:29,608 		9336 of 10000 with 98.08% 	 Time used:  0.22 sec
2023-04-03 11:42:29,828 		9360 of 10000 with 98.09% 	 Time used:  0.22 sec
2023-04-03 11:42:30,047 		9384 of 10000 with 98.09% 	 Time used:  0.22 sec
2023-04-03 11:42:30,267 		9408 of 10000 with 98.09% 	 Time used:  0.22 sec
2023-04-03 11:42:30,487 		9432 of 10000 with 98.09% 	 Time used:  0.22 sec
2023-04-03 11:42:30,706 		9456 of 10000 with 98.09% 	 Time used:  0.22 sec
2023-04-03 11:42:30,927 		9480 of 10000 with 98.08% 	 Time used:  0.22 sec
2023-04-03 11:42:31,147 		9504 of 10000 with 98.09% 	 Time used:  0.22 sec
2023-04-03 11:42:31,366 		9528 of 10000 with 98.07% 	 Time used:  0.22 sec
2023-04-03 11:42:31,586 		9552 of 10000 with 98.07% 	 Time used:  0.22 sec
2023-04-03 11:42:31,806 		9576 of 10000 with 98.08% 	 Time used:  0.22 sec
2023-04-03 11:42:32,025 		9600 of 10000 with 98.08% 	 Time used:  0.22 sec
2023-04-03 11:42:32,245 		9624 of 10000 with 98.09% 	 Time used:  0.22 sec
2023-04-03 11:42:32,465 		9648 of 10000 with 98.07% 	 Time used:  0.22 sec
2023-04-03 11:42:32,684 		9672 of 10000 with 98.07% 	 Time used:  0.22 sec
2023-04-03 11:42:32,904 		9696 of 10000 with 98.06% 	 Time used:  0.22 sec
2023-04-03 11:42:33,123 		9720 of 10000 with 98.05% 	 Time used:  0.22 sec
2023-04-03 11:42:33,343 		9744 of 10000 with 98.05% 	 Time used:  0.22 sec
2023-04-03 11:42:33,563 		9768 of 10000 with 98.04% 	 Time used:  0.22 sec
2023-04-03 11:42:33,782 		9792 of 10000 with 98.05% 	 Time used:  0.22 sec
2023-04-03 11:42:34,002 		9816 of 10000 with 98.04% 	 Time used:  0.22 sec
2023-04-03 11:42:34,221 		9840 of 10000 with 98.04% 	 Time used:  0.22 sec
2023-04-03 11:42:34,441 		9864 of 10000 with 98.04% 	 Time used:  0.22 sec
2023-04-03 11:42:34,660 		9888 of 10000 with 98.04% 	 Time used:  0.22 sec
2023-04-03 11:42:34,880 		9912 of 10000 with 98.03% 	 Time used:  0.22 sec
2023-04-03 11:42:35,100 		9936 of 10000 with 98.04% 	 Time used:  0.22 sec
2023-04-03 11:42:35,319 		9960 of 10000 with 98.03% 	 Time used:  0.22 sec
2023-04-03 11:42:35,539 		9984 of 10000 with 98.04% 	 Time used:  0.22 sec
2023-04-03 11:42:35,689 		10000 of 10000 with 98.04% 	 Time used:  0.15 sec
2023-04-03 11:42:35,689 
2023-04-03 11:42:35,691 			Learning rate: weights:   1.000e-06    
2023-04-03 11:42:35,691 			Last test performance: 98.04%
2023-04-03 11:42:35,691 ----------------
2023-04-03 11:42:40,225   96  =>  0    		Training 486 pattern with 99.17% 	Forward time: 	 4.40 sec
2023-04-03 11:42:40,225 			Loss:    2.593e-02    			Backward time: 	 0.13 sec 
2023-04-03 11:42:40,225 ADAM: Layer 0 -> dw_min:1.0000e+00  dw_max:1.0000e+00 lr:1.0000e-06
2023-04-03 11:42:40,225 ADAM: Layer 1 -> dw_min:1.0000e+00  dw_max:1.0000e+00 lr:1.0000e-06
2023-04-03 11:42:40,226 ADAM: Layer 2 -> dw_min:1.0000e+00  dw_max:1.0000e+00 lr:1.0000e-06
2023-04-03 11:42:40,226 ADAM: Layer 3 -> dw_min:1.0000e+00  dw_max:1.0000e+00 lr:1.0000e-06
2023-04-03 11:42:40,244 			Learning rate: weights:   1.000e-06    
2023-04-03 11:42:40,244 			Last test performance: 98.04%
2023-04-03 11:42:40,244 ----------------
2023-04-03 11:42:44,778   96  =>  1    		Training 486 pattern with 99.58% 	Forward time: 	 4.40 sec
2023-04-03 11:42:44,778 			Loss:    2.114e-02    			Backward time: 	 0.13 sec 
2023-04-03 11:42:44,779 ADAM: Layer 0 -> dw_min:1.0000e+00  dw_max:1.0000e+00 lr:1.0000e-06
2023-04-03 11:42:44,779 ADAM: Layer 1 -> dw_min:1.0000e+00  dw_max:1.0000e+00 lr:1.0000e-06
2023-04-03 11:42:44,779 ADAM: Layer 2 -> dw_min:1.0000e+00  dw_max:1.0000e+00 lr:1.0000e-06
2023-04-03 11:42:44,779 ADAM: Layer 3 -> dw_min:1.0000e+00  dw_max:1.0000e+00 lr:1.0000e-06
2023-04-03 11:42:44,851 			Learning rate: weights:   1.000e-06    
2023-04-03 11:42:44,851 			Last test performance: 98.04%
2023-04-03 11:42:44,851 ----------------
2023-04-03 11:42:49,384   96  =>  2    		Training 486 pattern with 99.38% 	Forward time: 	 4.40 sec
2023-04-03 11:42:49,384 			Loss:    1.396e-02    			Backward time: 	 0.13 sec 
2023-04-03 11:42:49,384 ADAM: Layer 0 -> dw_min:1.0000e+00  dw_max:1.0000e+00 lr:1.0000e-06
2023-04-03 11:42:49,385 ADAM: Layer 1 -> dw_min:1.0000e+00  dw_max:1.0000e+00 lr:1.0000e-06
2023-04-03 11:42:49,385 ADAM: Layer 2 -> dw_min:1.0000e+00  dw_max:1.0000e+00 lr:1.0000e-06
2023-04-03 11:42:49,385 ADAM: Layer 3 -> dw_min:1.0000e+00  dw_max:1.0000e+00 lr:1.0000e-06
2023-04-03 11:42:49,427 			Learning rate: weights:   1.000e-06    
2023-04-03 11:42:49,427 			Last test performance: 98.04%
2023-04-03 11:42:49,428 ----------------
2023-04-03 11:42:53,961   96  =>  3    		Training 486 pattern with 99.79% 	Forward time: 	 4.40 sec
2023-04-03 11:42:53,961 			Loss:    2.014e-02    			Backward time: 	 0.13 sec 
2023-04-03 11:42:53,961 ADAM: Layer 0 -> dw_min:1.0000e+00  dw_max:1.0000e+00 lr:1.0000e-06
2023-04-03 11:42:53,961 ADAM: Layer 1 -> dw_min:1.0000e+00  dw_max:1.0000e+00 lr:1.0000e-06
2023-04-03 11:42:53,961 ADAM: Layer 2 -> dw_min:1.0000e+00  dw_max:1.0000e+00 lr:1.0000e-06
2023-04-03 11:42:53,961 ADAM: Layer 3 -> dw_min:1.0000e+00  dw_max:1.0000e+00 lr:1.0000e-06
2023-04-03 11:42:54,038 			Learning rate: weights:   1.000e-06    
2023-04-03 11:42:54,038 			Last test performance: 98.04%
2023-04-03 11:42:54,038 ----------------
2023-04-03 11:42:58,571   96  =>  4    		Training 486 pattern with 99.17% 	Forward time: 	 4.40 sec
2023-04-03 11:42:58,571 			Loss:    2.580e-02    			Backward time: 	 0.13 sec 
2023-04-03 11:42:58,572 ADAM: Layer 0 -> dw_min:1.0000e+00  dw_max:1.0000e+00 lr:1.0000e-06
2023-04-03 11:42:58,572 ADAM: Layer 1 -> dw_min:1.0000e+00  dw_max:1.0000e+00 lr:1.0000e-06
2023-04-03 11:42:58,572 ADAM: Layer 2 -> dw_min:1.0000e+00  dw_max:1.0000e+00 lr:1.0000e-06
2023-04-03 11:42:58,572 ADAM: Layer 3 -> dw_min:1.0000e+00  dw_max:1.0000e+00 lr:1.0000e-06
2023-04-03 11:42:58,649 			Learning rate: weights:   1.000e-06    
2023-04-03 11:42:58,649 			Last test performance: 98.04%
2023-04-03 11:42:58,649 ----------------
2023-04-03 11:43:03,184   96  =>  5    		Training 486 pattern with 99.38% 	Forward time: 	 4.40 sec
2023-04-03 11:43:03,184 			Loss:    1.677e-02    			Backward time: 	 0.13 sec 
2023-04-03 11:43:03,184 ADAM: Layer 0 -> dw_min:1.0000e+00  dw_max:1.0000e+00 lr:1.0000e-06
2023-04-03 11:43:03,184 ADAM: Layer 1 -> dw_min:1.0000e+00  dw_max:1.0000e+00 lr:1.0000e-06
2023-04-03 11:43:03,184 ADAM: Layer 2 -> dw_min:1.0000e+00  dw_max:1.0000e+00 lr:1.0000e-06
2023-04-03 11:43:03,185 ADAM: Layer 3 -> dw_min:1.0000e+00  dw_max:1.0000e+00 lr:1.0000e-06
2023-04-03 11:43:03,203 			Learning rate: weights:   1.000e-06    
2023-04-03 11:43:03,203 			Last test performance: 98.04%
2023-04-03 11:43:03,203 ----------------
2023-04-03 11:43:07,736   96  =>  6    		Training 486 pattern with 99.17% 	Forward time: 	 4.40 sec
2023-04-03 11:43:07,736 			Loss:    2.461e-02    			Backward time: 	 0.13 sec 
2023-04-03 11:43:07,737 ADAM: Layer 0 -> dw_min:1.0000e+00  dw_max:1.0000e+00 lr:1.0000e-06
2023-04-03 11:43:07,737 ADAM: Layer 1 -> dw_min:1.0000e+00  dw_max:1.0000e+00 lr:1.0000e-06
2023-04-03 11:43:07,737 ADAM: Layer 2 -> dw_min:1.0000e+00  dw_max:1.0000e+00 lr:1.0000e-06
2023-04-03 11:43:07,737 ADAM: Layer 3 -> dw_min:1.0000e+00  dw_max:1.0000e+00 lr:1.0000e-06
2023-04-03 11:43:07,813 			Learning rate: weights:   1.000e-06    
2023-04-03 11:43:07,813 			Last test performance: 98.04%
2023-04-03 11:43:07,813 ----------------
2023-04-03 11:43:12,347   96  =>  7    		Training 486 pattern with 99.58% 	Forward time: 	 4.40 sec
2023-04-03 11:43:12,347 			Loss:    1.104e-02    			Backward time: 	 0.13 sec 
2023-04-03 11:43:12,347 ADAM: Layer 0 -> dw_min:1.0000e+00  dw_max:1.0000e+00 lr:1.0000e-06
2023-04-03 11:43:12,347 ADAM: Layer 1 -> dw_min:1.0000e+00  dw_max:1.0000e+00 lr:1.0000e-06
2023-04-03 11:43:12,348 ADAM: Layer 2 -> dw_min:1.0000e+00  dw_max:1.0000e+00 lr:1.0000e-06
2023-04-03 11:43:12,348 ADAM: Layer 3 -> dw_min:1.0000e+00  dw_max:1.0000e+00 lr:1.0000e-06
2023-04-03 11:43:12,422 			Learning rate: weights:   1.000e-06    
2023-04-03 11:43:12,423 			Last test performance: 98.04%
2023-04-03 11:43:12,423 ----------------
2023-04-03 11:43:16,956   96  =>  8    		Training 486 pattern with 98.96% 	Forward time: 	 4.40 sec
2023-04-03 11:43:16,956 			Loss:    3.014e-02    			Backward time: 	 0.13 sec 
2023-04-03 11:43:16,956 ADAM: Layer 0 -> dw_min:1.0000e+00  dw_max:1.0000e+00 lr:1.0000e-06
2023-04-03 11:43:16,956 ADAM: Layer 1 -> dw_min:1.0000e+00  dw_max:1.0000e+00 lr:1.0000e-06
2023-04-03 11:43:16,957 ADAM: Layer 2 -> dw_min:1.0000e+00  dw_max:1.0000e+00 lr:1.0000e-06
2023-04-03 11:43:16,957 ADAM: Layer 3 -> dw_min:1.0000e+00  dw_max:1.0000e+00 lr:1.0000e-06
2023-04-03 11:43:16,983 			Learning rate: weights:   1.000e-06    
2023-04-03 11:43:16,983 			Last test performance: 98.04%
2023-04-03 11:43:16,983 ----------------
2023-04-03 11:43:21,517   96  =>  9    		Training 486 pattern with 98.54% 	Forward time: 	 4.40 sec
2023-04-03 11:43:21,517 			Loss:    3.881e-02    			Backward time: 	 0.13 sec 
2023-04-03 11:43:21,518 ADAM: Layer 0 -> dw_min:1.0000e+00  dw_max:1.0000e+00 lr:1.0000e-06
2023-04-03 11:43:21,518 ADAM: Layer 1 -> dw_min:1.0000e+00  dw_max:1.0000e+00 lr:1.0000e-06
2023-04-03 11:43:21,518 ADAM: Layer 2 -> dw_min:1.0000e+00  dw_max:1.0000e+00 lr:1.0000e-06
2023-04-03 11:43:21,518 ADAM: Layer 3 -> dw_min:1.0000e+00  dw_max:1.0000e+00 lr:1.0000e-06
2023-04-03 11:43:21,649 			Learning rate: weights:   1.000e-06    
2023-04-03 11:43:21,649 			Last test performance: 98.04%
2023-04-03 11:43:21,649 ----------------
2023-04-03 11:43:26,183   96  =>  10   		Training 486 pattern with 98.96% 	Forward time: 	 4.40 sec
2023-04-03 11:43:26,183 			Loss:    2.493e-02    			Backward time: 	 0.13 sec 
2023-04-03 11:43:26,183 ADAM: Layer 0 -> dw_min:1.0000e+00  dw_max:1.0000e+00 lr:1.0000e-06
2023-04-03 11:43:26,183 ADAM: Layer 1 -> dw_min:1.0000e+00  dw_max:1.0000e+00 lr:1.0000e-06
2023-04-03 11:43:26,183 ADAM: Layer 2 -> dw_min:1.0000e+00  dw_max:1.0000e+00 lr:1.0000e-06
2023-04-03 11:43:26,184 ADAM: Layer 3 -> dw_min:1.0000e+00  dw_max:1.0000e+00 lr:1.0000e-06
2023-04-03 11:43:26,209 			Learning rate: weights:   1.000e-06    
2023-04-03 11:43:26,209 			Last test performance: 98.04%
2023-04-03 11:43:26,209 ----------------
2023-04-03 11:43:30,743   96  =>  11   		Training 486 pattern with 99.17% 	Forward time: 	 4.40 sec
2023-04-03 11:43:30,743 			Loss:    2.221e-02    			Backward time: 	 0.13 sec 
2023-04-03 11:43:30,743 ADAM: Layer 0 -> dw_min:1.0000e+00  dw_max:1.0000e+00 lr:1.0000e-06
2023-04-03 11:43:30,743 ADAM: Layer 1 -> dw_min:1.0000e+00  dw_max:1.0000e+00 lr:1.0000e-06
2023-04-03 11:43:30,744 ADAM: Layer 2 -> dw_min:1.0000e+00  dw_max:1.0000e+00 lr:1.0000e-06
2023-04-03 11:43:30,744 ADAM: Layer 3 -> dw_min:1.0000e+00  dw_max:1.0000e+00 lr:1.0000e-06
2023-04-03 11:43:30,760 			Learning rate: weights:   1.000e-06    
2023-04-03 11:43:30,761 			Last test performance: 98.04%
2023-04-03 11:43:30,761 ----------------
2023-04-03 11:43:35,295   96  =>  12   		Training 486 pattern with 98.96% 	Forward time: 	 4.40 sec
2023-04-03 11:43:35,295 			Loss:    2.954e-02    			Backward time: 	 0.13 sec 
2023-04-03 11:43:35,295 ADAM: Layer 0 -> dw_min:1.0000e+00  dw_max:1.0000e+00 lr:1.0000e-06
2023-04-03 11:43:35,295 ADAM: Layer 1 -> dw_min:1.0000e+00  dw_max:1.0000e+00 lr:1.0000e-06
2023-04-03 11:43:35,295 ADAM: Layer 2 -> dw_min:1.0000e+00  dw_max:1.0000e+00 lr:1.0000e-06
2023-04-03 11:43:35,295 ADAM: Layer 3 -> dw_min:1.0000e+00  dw_max:1.0000e+00 lr:1.0000e-06
2023-04-03 11:43:35,392 			Learning rate: weights:   1.000e-06    
2023-04-03 11:43:35,392 			Last test performance: 98.04%
2023-04-03 11:43:35,392 ----------------
2023-04-03 11:43:39,927   96  =>  13   		Training 486 pattern with 99.17% 	Forward time: 	 4.40 sec
2023-04-03 11:43:39,927 			Loss:    2.258e-02    			Backward time: 	 0.13 sec 
2023-04-03 11:43:39,927 ADAM: Layer 0 -> dw_min:1.0000e+00  dw_max:1.0000e+00 lr:1.0000e-06
2023-04-03 11:43:39,927 ADAM: Layer 1 -> dw_min:1.0000e+00  dw_max:1.0000e+00 lr:1.0000e-06
2023-04-03 11:43:39,927 ADAM: Layer 2 -> dw_min:1.0000e+00  dw_max:1.0000e+00 lr:1.0000e-06
2023-04-03 11:43:39,927 ADAM: Layer 3 -> dw_min:1.0000e+00  dw_max:1.0000e+00 lr:1.0000e-06
2023-04-03 11:43:40,004 			Learning rate: weights:   1.000e-06    
2023-04-03 11:43:40,004 			Last test performance: 98.04%
2023-04-03 11:43:40,004 ----------------
2023-04-03 11:43:44,538   96  =>  14   		Training 486 pattern with 99.79% 	Forward time: 	 4.40 sec
2023-04-03 11:43:44,538 			Loss:    1.177e-02    			Backward time: 	 0.13 sec 
2023-04-03 11:43:44,538 ADAM: Layer 0 -> dw_min:1.0000e+00  dw_max:1.0000e+00 lr:1.0000e-06
2023-04-03 11:43:44,538 ADAM: Layer 1 -> dw_min:1.0000e+00  dw_max:1.0000e+00 lr:1.0000e-06
2023-04-03 11:43:44,538 ADAM: Layer 2 -> dw_min:1.0000e+00  dw_max:1.0000e+00 lr:1.0000e-06
2023-04-03 11:43:44,539 ADAM: Layer 3 -> dw_min:1.0000e+00  dw_max:1.0000e+00 lr:1.0000e-06
2023-04-03 11:43:44,563 			Learning rate: weights:   1.000e-06    
2023-04-03 11:43:44,563 			Last test performance: 98.04%
2023-04-03 11:43:44,563 ----------------
2023-04-03 11:43:49,095   96  =>  15   		Training 486 pattern with 98.96% 	Forward time: 	 4.40 sec
2023-04-03 11:43:49,095 			Loss:    2.684e-02    			Backward time: 	 0.13 sec 
2023-04-03 11:43:49,096 ADAM: Layer 0 -> dw_min:1.0000e+00  dw_max:1.0000e+00 lr:1.0000e-06
2023-04-03 11:43:49,096 ADAM: Layer 1 -> dw_min:1.0000e+00  dw_max:1.0000e+00 lr:1.0000e-06
2023-04-03 11:43:49,096 ADAM: Layer 2 -> dw_min:1.0000e+00  dw_max:1.0000e+00 lr:1.0000e-06
2023-04-03 11:43:49,096 ADAM: Layer 3 -> dw_min:1.0000e+00  dw_max:1.0000e+00 lr:1.0000e-06
2023-04-03 11:43:49,172 			Learning rate: weights:   1.000e-06    
2023-04-03 11:43:49,172 			Last test performance: 98.04%
2023-04-03 11:43:49,172 ----------------
2023-04-03 11:43:53,706   96  =>  16   		Training 486 pattern with 99.17% 	Forward time: 	 4.40 sec
2023-04-03 11:43:53,706 			Loss:    2.294e-02    			Backward time: 	 0.13 sec 
2023-04-03 11:43:53,707 ADAM: Layer 0 -> dw_min:1.0000e+00  dw_max:1.0000e+00 lr:1.0000e-06
2023-04-03 11:43:53,707 ADAM: Layer 1 -> dw_min:1.0000e+00  dw_max:1.0000e+00 lr:1.0000e-06
2023-04-03 11:43:53,707 ADAM: Layer 2 -> dw_min:1.0000e+00  dw_max:1.0000e+00 lr:1.0000e-06
2023-04-03 11:43:53,707 ADAM: Layer 3 -> dw_min:1.0000e+00  dw_max:1.0000e+00 lr:1.0000e-06
2023-04-03 11:43:53,784 			Learning rate: weights:   1.000e-06    
2023-04-03 11:43:53,784 			Last test performance: 98.04%
2023-04-03 11:43:53,784 ----------------
2023-04-03 11:43:58,318   96  =>  17   		Training 486 pattern with 99.38% 	Forward time: 	 4.40 sec
2023-04-03 11:43:58,318 			Loss:    2.668e-02    			Backward time: 	 0.13 sec 
2023-04-03 11:43:58,318 ADAM: Layer 0 -> dw_min:1.0000e+00  dw_max:1.0000e+00 lr:1.0000e-06
2023-04-03 11:43:58,319 ADAM: Layer 1 -> dw_min:1.0000e+00  dw_max:1.0000e+00 lr:1.0000e-06
2023-04-03 11:43:58,319 ADAM: Layer 2 -> dw_min:1.0000e+00  dw_max:1.0000e+00 lr:1.0000e-06
2023-04-03 11:43:58,319 ADAM: Layer 3 -> dw_min:1.0000e+00  dw_max:1.0000e+00 lr:1.0000e-06
2023-04-03 11:43:58,336 			Learning rate: weights:   1.000e-06    
2023-04-03 11:43:58,336 			Last test performance: 98.04%
2023-04-03 11:43:58,336 ----------------
2023-04-03 11:44:02,871   96  =>  18   		Training 486 pattern with 99.58% 	Forward time: 	 4.40 sec
2023-04-03 11:44:02,871 			Loss:    1.958e-02    			Backward time: 	 0.13 sec 
2023-04-03 11:44:02,872 ADAM: Layer 0 -> dw_min:1.0000e+00  dw_max:1.0000e+00 lr:1.0000e-06
2023-04-03 11:44:02,872 ADAM: Layer 1 -> dw_min:1.0000e+00  dw_max:1.0000e+00 lr:1.0000e-06
2023-04-03 11:44:02,872 ADAM: Layer 2 -> dw_min:1.0000e+00  dw_max:1.0000e+00 lr:1.0000e-06
2023-04-03 11:44:02,872 ADAM: Layer 3 -> dw_min:1.0000e+00  dw_max:1.0000e+00 lr:1.0000e-06
2023-04-03 11:44:02,969 			Learning rate: weights:   1.000e-06    
2023-04-03 11:44:02,969 			Last test performance: 98.04%
2023-04-03 11:44:02,969 ----------------
2023-04-03 11:44:07,502   96  =>  19   		Training 486 pattern with 99.17% 	Forward time: 	 4.40 sec
2023-04-03 11:44:07,503 			Loss:    2.346e-02    			Backward time: 	 0.13 sec 
2023-04-03 11:44:07,503 ADAM: Layer 0 -> dw_min:1.0000e+00  dw_max:1.0000e+00 lr:1.0000e-06
2023-04-03 11:44:07,503 ADAM: Layer 1 -> dw_min:1.0000e+00  dw_max:1.0000e+00 lr:1.0000e-06
2023-04-03 11:44:07,503 ADAM: Layer 2 -> dw_min:1.0000e+00  dw_max:1.0000e+00 lr:1.0000e-06
2023-04-03 11:44:07,503 ADAM: Layer 3 -> dw_min:1.0000e+00  dw_max:1.0000e+00 lr:1.0000e-06
2023-04-03 11:44:07,620 			Learning rate: weights:   1.000e-06    
2023-04-03 11:44:07,620 			Last test performance: 98.04%
2023-04-03 11:44:07,620 ----------------
2023-04-03 11:44:12,154   96  =>  20   		Training 486 pattern with 99.38% 	Forward time: 	 4.40 sec
2023-04-03 11:44:12,154 			Loss:    2.303e-02    			Backward time: 	 0.13 sec 
2023-04-03 11:44:12,154 ADAM: Layer 0 -> dw_min:1.0000e+00  dw_max:1.0000e+00 lr:1.0000e-06
2023-04-03 11:44:12,155 ADAM: Layer 1 -> dw_min:1.0000e+00  dw_max:1.0000e+00 lr:1.0000e-06
2023-04-03 11:44:12,155 ADAM: Layer 2 -> dw_min:1.0000e+00  dw_max:1.0000e+00 lr:1.0000e-06
2023-04-03 11:44:12,155 ADAM: Layer 3 -> dw_min:1.0000e+00  dw_max:1.0000e+00 lr:1.0000e-06
2023-04-03 11:44:12,180 			Learning rate: weights:   1.000e-06    
2023-04-03 11:44:12,181 			Last test performance: 98.04%
2023-04-03 11:44:12,181 ----------------
2023-04-03 11:44:16,715   96  =>  21   		Training 486 pattern with 100.00% 	Forward time: 	 4.40 sec
2023-04-03 11:44:16,715 			Loss:    7.829e-03    			Backward time: 	 0.13 sec 
2023-04-03 11:44:16,715 ADAM: Layer 0 -> dw_min:1.0000e+00  dw_max:1.0000e+00 lr:1.0000e-06
2023-04-03 11:44:16,715 ADAM: Layer 1 -> dw_min:1.0000e+00  dw_max:1.0000e+00 lr:1.0000e-06
2023-04-03 11:44:16,715 ADAM: Layer 2 -> dw_min:1.0000e+00  dw_max:1.0000e+00 lr:1.0000e-06
2023-04-03 11:44:16,716 ADAM: Layer 3 -> dw_min:1.0000e+00  dw_max:1.0000e+00 lr:1.0000e-06
2023-04-03 11:44:16,794 			Learning rate: weights:   1.000e-06    
2023-04-03 11:44:16,794 			Last test performance: 98.04%
2023-04-03 11:44:16,794 ----------------
2023-04-03 11:44:21,328   96  =>  22   		Training 486 pattern with 100.00% 	Forward time: 	 4.40 sec
2023-04-03 11:44:21,329 			Loss:    1.529e-02    			Backward time: 	 0.13 sec 
2023-04-03 11:44:21,329 ADAM: Layer 0 -> dw_min:1.0000e+00  dw_max:1.0000e+00 lr:1.0000e-06
2023-04-03 11:44:21,329 ADAM: Layer 1 -> dw_min:1.0000e+00  dw_max:1.0000e+00 lr:1.0000e-06
2023-04-03 11:44:21,329 ADAM: Layer 2 -> dw_min:1.0000e+00  dw_max:1.0000e+00 lr:1.0000e-06
2023-04-03 11:44:21,329 ADAM: Layer 3 -> dw_min:1.0000e+00  dw_max:1.0000e+00 lr:1.0000e-06
2023-04-03 11:44:21,350 			Learning rate: weights:   1.000e-06    
2023-04-03 11:44:21,350 			Last test performance: 98.04%
2023-04-03 11:44:21,350 ----------------
2023-04-03 11:44:25,884   96  =>  23   		Training 486 pattern with 99.58% 	Forward time: 	 4.40 sec
2023-04-03 11:44:25,884 			Loss:    1.409e-02    			Backward time: 	 0.13 sec 
2023-04-03 11:44:25,884 ADAM: Layer 0 -> dw_min:1.0000e+00  dw_max:1.0000e+00 lr:1.0000e-06
2023-04-03 11:44:25,884 ADAM: Layer 1 -> dw_min:1.0000e+00  dw_max:1.0000e+00 lr:1.0000e-06
2023-04-03 11:44:25,884 ADAM: Layer 2 -> dw_min:1.0000e+00  dw_max:1.0000e+00 lr:1.0000e-06
2023-04-03 11:44:25,884 ADAM: Layer 3 -> dw_min:1.0000e+00  dw_max:1.0000e+00 lr:1.0000e-06
2023-04-03 11:44:25,910 			Learning rate: weights:   1.000e-06    
2023-04-03 11:44:25,910 			Last test performance: 98.04%
2023-04-03 11:44:25,910 ----------------
2023-04-03 11:44:30,445   96  =>  24   		Training 486 pattern with 99.79% 	Forward time: 	 4.40 sec
2023-04-03 11:44:30,445 			Loss:    9.966e-03    			Backward time: 	 0.13 sec 
2023-04-03 11:44:30,445 ADAM: Layer 0 -> dw_min:1.0000e+00  dw_max:1.0000e+00 lr:1.0000e-06
2023-04-03 11:44:30,445 ADAM: Layer 1 -> dw_min:1.0000e+00  dw_max:1.0000e+00 lr:1.0000e-06
2023-04-03 11:44:30,446 ADAM: Layer 2 -> dw_min:1.0000e+00  dw_max:1.0000e+00 lr:1.0000e-06
2023-04-03 11:44:30,446 ADAM: Layer 3 -> dw_min:1.0000e+00  dw_max:1.0000e+00 lr:1.0000e-06
2023-04-03 11:44:30,465 			Learning rate: weights:   1.000e-06    
2023-04-03 11:44:30,465 			Last test performance: 98.04%
2023-04-03 11:44:30,465 ----------------
2023-04-03 11:44:35,001   96  =>  25   		Training 486 pattern with 99.38% 	Forward time: 	 4.40 sec
2023-04-03 11:44:35,001 			Loss:    2.222e-02    			Backward time: 	 0.13 sec 
2023-04-03 11:44:35,001 ADAM: Layer 0 -> dw_min:1.0000e+00  dw_max:1.0000e+00 lr:1.0000e-06
2023-04-03 11:44:35,002 ADAM: Layer 1 -> dw_min:1.0000e+00  dw_max:1.0000e+00 lr:1.0000e-06
2023-04-03 11:44:35,002 ADAM: Layer 2 -> dw_min:1.0000e+00  dw_max:1.0000e+00 lr:1.0000e-06
2023-04-03 11:44:35,002 ADAM: Layer 3 -> dw_min:1.0000e+00  dw_max:1.0000e+00 lr:1.0000e-06
2023-04-03 11:44:35,117 			Learning rate: weights:   1.000e-06    
2023-04-03 11:44:35,117 			Last test performance: 98.04%
2023-04-03 11:44:35,117 ----------------
2023-04-03 11:44:39,651   96  =>  26   		Training 486 pattern with 99.38% 	Forward time: 	 4.40 sec
2023-04-03 11:44:39,651 			Loss:    1.384e-02    			Backward time: 	 0.13 sec 
2023-04-03 11:44:39,651 ADAM: Layer 0 -> dw_min:1.0000e+00  dw_max:1.0000e+00 lr:1.0000e-06
2023-04-03 11:44:39,651 ADAM: Layer 1 -> dw_min:1.0000e+00  dw_max:1.0000e+00 lr:1.0000e-06
2023-04-03 11:44:39,652 ADAM: Layer 2 -> dw_min:1.0000e+00  dw_max:1.0000e+00 lr:1.0000e-06
2023-04-03 11:44:39,652 ADAM: Layer 3 -> dw_min:1.0000e+00  dw_max:1.0000e+00 lr:1.0000e-06
2023-04-03 11:44:39,670 			Learning rate: weights:   1.000e-06    
2023-04-03 11:44:39,671 			Last test performance: 98.04%
2023-04-03 11:44:39,671 ----------------
2023-04-03 11:44:44,204   96  =>  27   		Training 486 pattern with 98.96% 	Forward time: 	 4.40 sec
2023-04-03 11:44:44,204 			Loss:    3.074e-02    			Backward time: 	 0.13 sec 
2023-04-03 11:44:44,205 ADAM: Layer 0 -> dw_min:1.0000e+00  dw_max:1.0000e+00 lr:1.0000e-06
2023-04-03 11:44:44,205 ADAM: Layer 1 -> dw_min:1.0000e+00  dw_max:1.0000e+00 lr:1.0000e-06
2023-04-03 11:44:44,205 ADAM: Layer 2 -> dw_min:1.0000e+00  dw_max:1.0000e+00 lr:1.0000e-06
2023-04-03 11:44:44,205 ADAM: Layer 3 -> dw_min:1.0000e+00  dw_max:1.0000e+00 lr:1.0000e-06
2023-04-03 11:44:44,231 			Learning rate: weights:   1.000e-06    
2023-04-03 11:44:44,231 			Last test performance: 98.04%
2023-04-03 11:44:44,231 ----------------
2023-04-03 11:44:48,765   96  =>  28   		Training 486 pattern with 98.96% 	Forward time: 	 4.40 sec
2023-04-03 11:44:48,765 			Loss:    2.700e-02    			Backward time: 	 0.13 sec 
2023-04-03 11:44:48,765 ADAM: Layer 0 -> dw_min:1.0000e+00  dw_max:1.0000e+00 lr:1.0000e-06
2023-04-03 11:44:48,766 ADAM: Layer 1 -> dw_min:1.0000e+00  dw_max:1.0000e+00 lr:1.0000e-06
2023-04-03 11:44:48,766 ADAM: Layer 2 -> dw_min:1.0000e+00  dw_max:1.0000e+00 lr:1.0000e-06
2023-04-03 11:44:48,766 ADAM: Layer 3 -> dw_min:1.0000e+00  dw_max:1.0000e+00 lr:1.0000e-06
2023-04-03 11:44:48,819 			Learning rate: weights:   1.000e-06    
2023-04-03 11:44:48,819 			Last test performance: 98.04%
2023-04-03 11:44:48,819 ----------------
2023-04-03 11:44:53,352   96  =>  29   		Training 486 pattern with 99.79% 	Forward time: 	 4.40 sec
2023-04-03 11:44:53,352 			Loss:    1.886e-02    			Backward time: 	 0.13 sec 
2023-04-03 11:44:53,352 ADAM: Layer 0 -> dw_min:1.0000e+00  dw_max:1.0000e+00 lr:1.0000e-06
2023-04-03 11:44:53,352 ADAM: Layer 1 -> dw_min:1.0000e+00  dw_max:1.0000e+00 lr:1.0000e-06
2023-04-03 11:44:53,352 ADAM: Layer 2 -> dw_min:1.0000e+00  dw_max:1.0000e+00 lr:1.0000e-06
2023-04-03 11:44:53,352 ADAM: Layer 3 -> dw_min:1.0000e+00  dw_max:1.0000e+00 lr:1.0000e-06
2023-04-03 11:44:53,428 			Learning rate: weights:   1.000e-06    
2023-04-03 11:44:53,428 			Last test performance: 98.04%
2023-04-03 11:44:53,428 ----------------
2023-04-03 11:44:57,962   96  =>  30   		Training 486 pattern with 99.38% 	Forward time: 	 4.40 sec
2023-04-03 11:44:57,962 			Loss:    2.481e-02    			Backward time: 	 0.13 sec 
2023-04-03 11:44:57,962 ADAM: Layer 0 -> dw_min:1.0000e+00  dw_max:1.0000e+00 lr:1.0000e-06
2023-04-03 11:44:57,962 ADAM: Layer 1 -> dw_min:1.0000e+00  dw_max:1.0000e+00 lr:1.0000e-06
2023-04-03 11:44:57,962 ADAM: Layer 2 -> dw_min:1.0000e+00  dw_max:1.0000e+00 lr:1.0000e-06
2023-04-03 11:44:57,962 ADAM: Layer 3 -> dw_min:1.0000e+00  dw_max:1.0000e+00 lr:1.0000e-06
2023-04-03 11:44:58,038 			Learning rate: weights:   1.000e-06    
2023-04-03 11:44:58,038 			Last test performance: 98.04%
2023-04-03 11:44:58,038 ----------------
2023-04-03 11:45:02,573   96  =>  31   		Training 486 pattern with 99.17% 	Forward time: 	 4.40 sec
2023-04-03 11:45:02,574 			Loss:    2.746e-02    			Backward time: 	 0.13 sec 
2023-04-03 11:45:02,574 ADAM: Layer 0 -> dw_min:1.0000e+00  dw_max:1.0000e+00 lr:1.0000e-06
2023-04-03 11:45:02,574 ADAM: Layer 1 -> dw_min:1.0000e+00  dw_max:1.0000e+00 lr:1.0000e-06
2023-04-03 11:45:02,574 ADAM: Layer 2 -> dw_min:1.0000e+00  dw_max:1.0000e+00 lr:1.0000e-06
2023-04-03 11:45:02,574 ADAM: Layer 3 -> dw_min:1.0000e+00  dw_max:1.0000e+00 lr:1.0000e-06
2023-04-03 11:45:02,600 			Learning rate: weights:   1.000e-06    
2023-04-03 11:45:02,600 			Last test performance: 98.04%
2023-04-03 11:45:02,600 ----------------
2023-04-03 11:45:07,134   96  =>  32   		Training 486 pattern with 99.79% 	Forward time: 	 4.40 sec
2023-04-03 11:45:07,134 			Loss:    1.096e-02    			Backward time: 	 0.13 sec 
2023-04-03 11:45:07,134 ADAM: Layer 0 -> dw_min:1.0000e+00  dw_max:1.0000e+00 lr:1.0000e-06
2023-04-03 11:45:07,134 ADAM: Layer 1 -> dw_min:1.0000e+00  dw_max:1.0000e+00 lr:1.0000e-06
2023-04-03 11:45:07,134 ADAM: Layer 2 -> dw_min:1.0000e+00  dw_max:1.0000e+00 lr:1.0000e-06
2023-04-03 11:45:07,135 ADAM: Layer 3 -> dw_min:1.0000e+00  dw_max:1.0000e+00 lr:1.0000e-06
2023-04-03 11:45:07,160 			Learning rate: weights:   1.000e-06    
2023-04-03 11:45:07,160 			Last test performance: 98.04%
2023-04-03 11:45:07,160 ----------------
2023-04-03 11:45:11,693   96  =>  33   		Training 486 pattern with 98.54% 	Forward time: 	 4.40 sec
2023-04-03 11:45:11,693 			Loss:    2.491e-02    			Backward time: 	 0.13 sec 
2023-04-03 11:45:11,694 ADAM: Layer 0 -> dw_min:1.0000e+00  dw_max:1.0000e+00 lr:1.0000e-06
2023-04-03 11:45:11,694 ADAM: Layer 1 -> dw_min:1.0000e+00  dw_max:1.0000e+00 lr:1.0000e-06
2023-04-03 11:45:11,694 ADAM: Layer 2 -> dw_min:1.0000e+00  dw_max:1.0000e+00 lr:1.0000e-06
2023-04-03 11:45:11,694 ADAM: Layer 3 -> dw_min:1.0000e+00  dw_max:1.0000e+00 lr:1.0000e-06
2023-04-03 11:45:11,714 			Learning rate: weights:   1.000e-06    
2023-04-03 11:45:11,714 			Last test performance: 98.04%
2023-04-03 11:45:11,714 ----------------
2023-04-03 11:45:16,248   96  =>  34   		Training 486 pattern with 99.38% 	Forward time: 	 4.40 sec
2023-04-03 11:45:16,248 			Loss:    2.138e-02    			Backward time: 	 0.13 sec 
2023-04-03 11:45:16,248 ADAM: Layer 0 -> dw_min:1.0000e+00  dw_max:1.0000e+00 lr:1.0000e-06
2023-04-03 11:45:16,248 ADAM: Layer 1 -> dw_min:1.0000e+00  dw_max:1.0000e+00 lr:1.0000e-06
2023-04-03 11:45:16,248 ADAM: Layer 2 -> dw_min:1.0000e+00  dw_max:1.0000e+00 lr:1.0000e-06
2023-04-03 11:45:16,249 ADAM: Layer 3 -> dw_min:1.0000e+00  dw_max:1.0000e+00 lr:1.0000e-06
2023-04-03 11:45:16,325 			Learning rate: weights:   1.000e-06    
2023-04-03 11:45:16,325 			Last test performance: 98.04%
2023-04-03 11:45:16,325 ----------------
2023-04-03 11:45:20,859   96  =>  35   		Training 486 pattern with 98.54% 	Forward time: 	 4.40 sec
2023-04-03 11:45:20,859 			Loss:    3.480e-02    			Backward time: 	 0.13 sec 
2023-04-03 11:45:20,860 ADAM: Layer 0 -> dw_min:1.0000e+00  dw_max:1.0000e+00 lr:1.0000e-06
2023-04-03 11:45:20,860 ADAM: Layer 1 -> dw_min:1.0000e+00  dw_max:1.0000e+00 lr:1.0000e-06
2023-04-03 11:45:20,860 ADAM: Layer 2 -> dw_min:1.0000e+00  dw_max:1.0000e+00 lr:1.0000e-06
2023-04-03 11:45:20,860 ADAM: Layer 3 -> dw_min:1.0000e+00  dw_max:1.0000e+00 lr:1.0000e-06
2023-04-03 11:45:20,941 			Learning rate: weights:   1.000e-06    
2023-04-03 11:45:20,941 			Last test performance: 98.04%
2023-04-03 11:45:20,941 ----------------
2023-04-03 11:45:25,475   96  =>  36   		Training 486 pattern with 99.38% 	Forward time: 	 4.40 sec
2023-04-03 11:45:25,475 			Loss:    1.797e-02    			Backward time: 	 0.13 sec 
2023-04-03 11:45:25,475 ADAM: Layer 0 -> dw_min:1.0000e+00  dw_max:1.0000e+00 lr:1.0000e-06
2023-04-03 11:45:25,475 ADAM: Layer 1 -> dw_min:1.0000e+00  dw_max:1.0000e+00 lr:1.0000e-06
2023-04-03 11:45:25,475 ADAM: Layer 2 -> dw_min:1.0000e+00  dw_max:1.0000e+00 lr:1.0000e-06
2023-04-03 11:45:25,475 ADAM: Layer 3 -> dw_min:1.0000e+00  dw_max:1.0000e+00 lr:1.0000e-06
2023-04-03 11:45:25,496 			Learning rate: weights:   1.000e-06    
2023-04-03 11:45:25,496 			Last test performance: 98.04%
2023-04-03 11:45:25,496 ----------------
2023-04-03 11:45:30,030   96  =>  37   		Training 486 pattern with 99.17% 	Forward time: 	 4.40 sec
2023-04-03 11:45:30,030 			Loss:    1.746e-02    			Backward time: 	 0.13 sec 
2023-04-03 11:45:30,030 ADAM: Layer 0 -> dw_min:1.0000e+00  dw_max:1.0000e+00 lr:1.0000e-06
2023-04-03 11:45:30,030 ADAM: Layer 1 -> dw_min:1.0000e+00  dw_max:1.0000e+00 lr:1.0000e-06
2023-04-03 11:45:30,031 ADAM: Layer 2 -> dw_min:1.0000e+00  dw_max:1.0000e+00 lr:1.0000e-06
2023-04-03 11:45:30,031 ADAM: Layer 3 -> dw_min:1.0000e+00  dw_max:1.0000e+00 lr:1.0000e-06
2023-04-03 11:45:30,051 			Learning rate: weights:   1.000e-06    
2023-04-03 11:45:30,051 			Last test performance: 98.04%
2023-04-03 11:45:30,051 ----------------
2023-04-03 11:45:34,586   96  =>  38   		Training 486 pattern with 99.17% 	Forward time: 	 4.40 sec
2023-04-03 11:45:34,586 			Loss:    2.819e-02    			Backward time: 	 0.13 sec 
2023-04-03 11:45:34,587 ADAM: Layer 0 -> dw_min:1.0000e+00  dw_max:1.0000e+00 lr:1.0000e-06
2023-04-03 11:45:34,587 ADAM: Layer 1 -> dw_min:1.0000e+00  dw_max:1.0000e+00 lr:1.0000e-06
2023-04-03 11:45:34,587 ADAM: Layer 2 -> dw_min:1.0000e+00  dw_max:1.0000e+00 lr:1.0000e-06
2023-04-03 11:45:34,587 ADAM: Layer 3 -> dw_min:1.0000e+00  dw_max:1.0000e+00 lr:1.0000e-06
2023-04-03 11:45:34,639 			Learning rate: weights:   1.000e-06    
2023-04-03 11:45:34,639 			Last test performance: 98.04%
2023-04-03 11:45:34,639 ----------------
2023-04-03 11:45:39,174   96  =>  39   		Training 486 pattern with 99.58% 	Forward time: 	 4.40 sec
2023-04-03 11:45:39,174 			Loss:    1.319e-02    			Backward time: 	 0.13 sec 
2023-04-03 11:45:39,174 ADAM: Layer 0 -> dw_min:1.0000e+00  dw_max:1.0000e+00 lr:1.0000e-06
2023-04-03 11:45:39,174 ADAM: Layer 1 -> dw_min:1.0000e+00  dw_max:1.0000e+00 lr:1.0000e-06
2023-04-03 11:45:39,174 ADAM: Layer 2 -> dw_min:1.0000e+00  dw_max:1.0000e+00 lr:1.0000e-06
2023-04-03 11:45:39,174 ADAM: Layer 3 -> dw_min:1.0000e+00  dw_max:1.0000e+00 lr:1.0000e-06
2023-04-03 11:45:39,289 			Learning rate: weights:   1.000e-06    
2023-04-03 11:45:39,289 			Last test performance: 98.04%
2023-04-03 11:45:39,289 ----------------
2023-04-03 11:45:43,823   96  =>  40   		Training 486 pattern with 99.38% 	Forward time: 	 4.40 sec
2023-04-03 11:45:43,823 			Loss:    2.056e-02    			Backward time: 	 0.13 sec 
2023-04-03 11:45:43,823 ADAM: Layer 0 -> dw_min:1.0000e+00  dw_max:1.0000e+00 lr:1.0000e-06
2023-04-03 11:45:43,824 ADAM: Layer 1 -> dw_min:1.0000e+00  dw_max:1.0000e+00 lr:1.0000e-06
2023-04-03 11:45:43,824 ADAM: Layer 2 -> dw_min:1.0000e+00  dw_max:1.0000e+00 lr:1.0000e-06
2023-04-03 11:45:43,824 ADAM: Layer 3 -> dw_min:1.0000e+00  dw_max:1.0000e+00 lr:1.0000e-06
2023-04-03 11:45:43,845 			Learning rate: weights:   1.000e-06    
2023-04-03 11:45:43,845 			Last test performance: 98.04%
2023-04-03 11:45:43,845 ----------------
2023-04-03 11:45:48,379   96  =>  41   		Training 486 pattern with 99.58% 	Forward time: 	 4.40 sec
2023-04-03 11:45:48,379 			Loss:    2.208e-02    			Backward time: 	 0.13 sec 
2023-04-03 11:45:48,379 ADAM: Layer 0 -> dw_min:1.0000e+00  dw_max:1.0000e+00 lr:1.0000e-06
2023-04-03 11:45:48,379 ADAM: Layer 1 -> dw_min:1.0000e+00  dw_max:1.0000e+00 lr:1.0000e-06
2023-04-03 11:45:48,379 ADAM: Layer 2 -> dw_min:1.0000e+00  dw_max:1.0000e+00 lr:1.0000e-06
2023-04-03 11:45:48,380 ADAM: Layer 3 -> dw_min:1.0000e+00  dw_max:1.0000e+00 lr:1.0000e-06
2023-04-03 11:45:48,399 			Learning rate: weights:   1.000e-06    
2023-04-03 11:45:48,399 			Last test performance: 98.04%
2023-04-03 11:45:48,399 ----------------
2023-04-03 11:45:52,933   96  =>  42   		Training 486 pattern with 99.17% 	Forward time: 	 4.40 sec
2023-04-03 11:45:52,933 			Loss:    1.534e-02    			Backward time: 	 0.13 sec 
2023-04-03 11:45:52,933 ADAM: Layer 0 -> dw_min:1.0000e+00  dw_max:1.0000e+00 lr:1.0000e-06
2023-04-03 11:45:52,934 ADAM: Layer 1 -> dw_min:1.0000e+00  dw_max:1.0000e+00 lr:1.0000e-06
2023-04-03 11:45:52,934 ADAM: Layer 2 -> dw_min:1.0000e+00  dw_max:1.0000e+00 lr:1.0000e-06
2023-04-03 11:45:52,934 ADAM: Layer 3 -> dw_min:1.0000e+00  dw_max:1.0000e+00 lr:1.0000e-06
2023-04-03 11:45:53,011 			Learning rate: weights:   1.000e-06    
2023-04-03 11:45:53,011 			Last test performance: 98.04%
2023-04-03 11:45:53,011 ----------------
2023-04-03 11:45:57,546   96  =>  43   		Training 486 pattern with 99.38% 	Forward time: 	 4.40 sec
2023-04-03 11:45:57,546 			Loss:    3.663e-02    			Backward time: 	 0.13 sec 
2023-04-03 11:45:57,546 ADAM: Layer 0 -> dw_min:1.0000e+00  dw_max:1.0000e+00 lr:1.0000e-06
2023-04-03 11:45:57,546 ADAM: Layer 1 -> dw_min:1.0000e+00  dw_max:1.0000e+00 lr:1.0000e-06
2023-04-03 11:45:57,546 ADAM: Layer 2 -> dw_min:1.0000e+00  dw_max:1.0000e+00 lr:1.0000e-06
2023-04-03 11:45:57,546 ADAM: Layer 3 -> dw_min:1.0000e+00  dw_max:1.0000e+00 lr:1.0000e-06
2023-04-03 11:45:57,667 			Learning rate: weights:   1.000e-06    
2023-04-03 11:45:57,667 			Last test performance: 98.04%
2023-04-03 11:45:57,667 ----------------
2023-04-03 11:46:02,202   96  =>  44   		Training 486 pattern with 98.33% 	Forward time: 	 4.40 sec
2023-04-03 11:46:02,202 			Loss:    3.352e-02    			Backward time: 	 0.13 sec 
2023-04-03 11:46:02,202 ADAM: Layer 0 -> dw_min:1.0000e+00  dw_max:1.0000e+00 lr:1.0000e-06
2023-04-03 11:46:02,202 ADAM: Layer 1 -> dw_min:1.0000e+00  dw_max:1.0000e+00 lr:1.0000e-06
2023-04-03 11:46:02,202 ADAM: Layer 2 -> dw_min:1.0000e+00  dw_max:1.0000e+00 lr:1.0000e-06
2023-04-03 11:46:02,202 ADAM: Layer 3 -> dw_min:1.0000e+00  dw_max:1.0000e+00 lr:1.0000e-06
2023-04-03 11:46:02,221 			Learning rate: weights:   1.000e-06    
2023-04-03 11:46:02,221 			Last test performance: 98.04%
2023-04-03 11:46:02,221 ----------------
2023-04-03 11:46:06,755   96  =>  45   		Training 486 pattern with 99.38% 	Forward time: 	 4.40 sec
2023-04-03 11:46:06,755 			Loss:    2.545e-02    			Backward time: 	 0.13 sec 
2023-04-03 11:46:06,755 ADAM: Layer 0 -> dw_min:1.0000e+00  dw_max:1.0000e+00 lr:1.0000e-06
2023-04-03 11:46:06,755 ADAM: Layer 1 -> dw_min:1.0000e+00  dw_max:1.0000e+00 lr:1.0000e-06
2023-04-03 11:46:06,756 ADAM: Layer 2 -> dw_min:1.0000e+00  dw_max:1.0000e+00 lr:1.0000e-06
2023-04-03 11:46:06,756 ADAM: Layer 3 -> dw_min:1.0000e+00  dw_max:1.0000e+00 lr:1.0000e-06
2023-04-03 11:46:06,855 			Learning rate: weights:   1.000e-06    
2023-04-03 11:46:06,856 			Last test performance: 98.04%
2023-04-03 11:46:06,856 ----------------
2023-04-03 11:46:11,389   96  =>  46   		Training 486 pattern with 99.38% 	Forward time: 	 4.40 sec
2023-04-03 11:46:11,389 			Loss:    1.558e-02    			Backward time: 	 0.13 sec 
2023-04-03 11:46:11,390 ADAM: Layer 0 -> dw_min:1.0000e+00  dw_max:1.0000e+00 lr:1.0000e-06
2023-04-03 11:46:11,390 ADAM: Layer 1 -> dw_min:1.0000e+00  dw_max:1.0000e+00 lr:1.0000e-06
2023-04-03 11:46:11,390 ADAM: Layer 2 -> dw_min:1.0000e+00  dw_max:1.0000e+00 lr:1.0000e-06
2023-04-03 11:46:11,390 ADAM: Layer 3 -> dw_min:1.0000e+00  dw_max:1.0000e+00 lr:1.0000e-06
2023-04-03 11:46:11,411 			Learning rate: weights:   1.000e-06    
2023-04-03 11:46:11,411 			Last test performance: 98.04%
2023-04-03 11:46:11,411 ----------------
2023-04-03 11:46:15,945   96  =>  47   		Training 486 pattern with 99.79% 	Forward time: 	 4.40 sec
2023-04-03 11:46:15,945 			Loss:    1.645e-02    			Backward time: 	 0.13 sec 
2023-04-03 11:46:15,946 ADAM: Layer 0 -> dw_min:1.0000e+00  dw_max:1.0000e+00 lr:1.0000e-06
2023-04-03 11:46:15,946 ADAM: Layer 1 -> dw_min:1.0000e+00  dw_max:1.0000e+00 lr:1.0000e-06
2023-04-03 11:46:15,946 ADAM: Layer 2 -> dw_min:1.0000e+00  dw_max:1.0000e+00 lr:1.0000e-06
2023-04-03 11:46:15,946 ADAM: Layer 3 -> dw_min:1.0000e+00  dw_max:1.0000e+00 lr:1.0000e-06
2023-04-03 11:46:16,023 			Learning rate: weights:   1.000e-06    
2023-04-03 11:46:16,023 			Last test performance: 98.04%
2023-04-03 11:46:16,023 ----------------
2023-04-03 11:46:20,556   96  =>  48   		Training 486 pattern with 99.38% 	Forward time: 	 4.40 sec
2023-04-03 11:46:20,557 			Loss:    2.136e-02    			Backward time: 	 0.13 sec 
2023-04-03 11:46:20,557 ADAM: Layer 0 -> dw_min:1.0000e+00  dw_max:1.0000e+00 lr:1.0000e-06
2023-04-03 11:46:20,557 ADAM: Layer 1 -> dw_min:1.0000e+00  dw_max:1.0000e+00 lr:1.0000e-06
2023-04-03 11:46:20,557 ADAM: Layer 2 -> dw_min:1.0000e+00  dw_max:1.0000e+00 lr:1.0000e-06
2023-04-03 11:46:20,557 ADAM: Layer 3 -> dw_min:1.0000e+00  dw_max:1.0000e+00 lr:1.0000e-06
2023-04-03 11:46:20,635 			Learning rate: weights:   1.000e-06    
2023-04-03 11:46:20,635 			Last test performance: 98.04%
2023-04-03 11:46:20,635 ----------------
2023-04-03 11:46:25,170   96  =>  49   		Training 486 pattern with 98.54% 	Forward time: 	 4.40 sec
2023-04-03 11:46:25,170 			Loss:    4.039e-02    			Backward time: 	 0.13 sec 
2023-04-03 11:46:25,170 ADAM: Layer 0 -> dw_min:1.0000e+00  dw_max:1.0000e+00 lr:1.0000e-06
2023-04-03 11:46:25,170 ADAM: Layer 1 -> dw_min:1.0000e+00  dw_max:1.0000e+00 lr:1.0000e-06
2023-04-03 11:46:25,170 ADAM: Layer 2 -> dw_min:1.0000e+00  dw_max:1.0000e+00 lr:1.0000e-06
2023-04-03 11:46:25,170 ADAM: Layer 3 -> dw_min:1.0000e+00  dw_max:1.0000e+00 lr:1.0000e-06
2023-04-03 11:46:25,247 			Learning rate: weights:   1.000e-06    
2023-04-03 11:46:25,247 			Last test performance: 98.04%
2023-04-03 11:46:25,247 ----------------
2023-04-03 11:46:29,782   96  =>  50   		Training 486 pattern with 99.58% 	Forward time: 	 4.40 sec
2023-04-03 11:46:29,782 			Loss:    1.633e-02    			Backward time: 	 0.13 sec 
2023-04-03 11:46:29,782 ADAM: Layer 0 -> dw_min:1.0000e+00  dw_max:1.0000e+00 lr:1.0000e-06
2023-04-03 11:46:29,783 ADAM: Layer 1 -> dw_min:1.0000e+00  dw_max:1.0000e+00 lr:1.0000e-06
2023-04-03 11:46:29,783 ADAM: Layer 2 -> dw_min:1.0000e+00  dw_max:1.0000e+00 lr:1.0000e-06
2023-04-03 11:46:29,783 ADAM: Layer 3 -> dw_min:1.0000e+00  dw_max:1.0000e+00 lr:1.0000e-06
2023-04-03 11:46:29,897 			Learning rate: weights:   1.000e-06    
2023-04-03 11:46:29,897 			Last test performance: 98.04%
2023-04-03 11:46:29,897 ----------------
2023-04-03 11:46:34,433   96  =>  51   		Training 486 pattern with 99.58% 	Forward time: 	 4.40 sec
2023-04-03 11:46:34,433 			Loss:    1.419e-02    			Backward time: 	 0.13 sec 
2023-04-03 11:46:34,434 ADAM: Layer 0 -> dw_min:1.0000e+00  dw_max:1.0000e+00 lr:1.0000e-06
2023-04-03 11:46:34,434 ADAM: Layer 1 -> dw_min:1.0000e+00  dw_max:1.0000e+00 lr:1.0000e-06
2023-04-03 11:46:34,434 ADAM: Layer 2 -> dw_min:1.0000e+00  dw_max:1.0000e+00 lr:1.0000e-06
2023-04-03 11:46:34,434 ADAM: Layer 3 -> dw_min:1.0000e+00  dw_max:1.0000e+00 lr:1.0000e-06
2023-04-03 11:46:34,471 			Learning rate: weights:   1.000e-06    
2023-04-03 11:46:34,472 			Last test performance: 98.04%
2023-04-03 11:46:34,472 ----------------
2023-04-03 11:46:39,005   96  =>  52   		Training 486 pattern with 99.17% 	Forward time: 	 4.40 sec
2023-04-03 11:46:39,005 			Loss:    2.453e-02    			Backward time: 	 0.13 sec 
2023-04-03 11:46:39,006 ADAM: Layer 0 -> dw_min:1.0000e+00  dw_max:1.0000e+00 lr:1.0000e-06
2023-04-03 11:46:39,006 ADAM: Layer 1 -> dw_min:1.0000e+00  dw_max:1.0000e+00 lr:1.0000e-06
2023-04-03 11:46:39,006 ADAM: Layer 2 -> dw_min:1.0000e+00  dw_max:1.0000e+00 lr:1.0000e-06
2023-04-03 11:46:39,006 ADAM: Layer 3 -> dw_min:1.0000e+00  dw_max:1.0000e+00 lr:1.0000e-06
2023-04-03 11:46:39,051 			Learning rate: weights:   1.000e-06    
2023-04-03 11:46:39,051 			Last test performance: 98.04%
2023-04-03 11:46:39,051 ----------------
2023-04-03 11:46:43,584   96  =>  53   		Training 486 pattern with 99.58% 	Forward time: 	 4.40 sec
2023-04-03 11:46:43,585 			Loss:    1.241e-02    			Backward time: 	 0.13 sec 
2023-04-03 11:46:43,585 ADAM: Layer 0 -> dw_min:1.0000e+00  dw_max:1.0000e+00 lr:1.0000e-06
2023-04-03 11:46:43,585 ADAM: Layer 1 -> dw_min:1.0000e+00  dw_max:1.0000e+00 lr:1.0000e-06
2023-04-03 11:46:43,585 ADAM: Layer 2 -> dw_min:1.0000e+00  dw_max:1.0000e+00 lr:1.0000e-06
2023-04-03 11:46:43,585 ADAM: Layer 3 -> dw_min:1.0000e+00  dw_max:1.0000e+00 lr:1.0000e-06
2023-04-03 11:46:43,605 			Learning rate: weights:   1.000e-06    
2023-04-03 11:46:43,605 			Last test performance: 98.04%
2023-04-03 11:46:43,605 ----------------
2023-04-03 11:46:48,138   96  =>  54   		Training 486 pattern with 99.17% 	Forward time: 	 4.40 sec
2023-04-03 11:46:48,138 			Loss:    2.255e-02    			Backward time: 	 0.13 sec 
2023-04-03 11:46:48,139 ADAM: Layer 0 -> dw_min:1.0000e+00  dw_max:1.0000e+00 lr:1.0000e-06
2023-04-03 11:46:48,139 ADAM: Layer 1 -> dw_min:1.0000e+00  dw_max:1.0000e+00 lr:1.0000e-06
2023-04-03 11:46:48,139 ADAM: Layer 2 -> dw_min:1.0000e+00  dw_max:1.0000e+00 lr:1.0000e-06
2023-04-03 11:46:48,139 ADAM: Layer 3 -> dw_min:1.0000e+00  dw_max:1.0000e+00 lr:1.0000e-06
2023-04-03 11:46:48,216 			Learning rate: weights:   1.000e-06    
2023-04-03 11:46:48,216 			Last test performance: 98.04%
2023-04-03 11:46:48,216 ----------------
2023-04-03 11:46:52,750   96  =>  55   		Training 486 pattern with 98.96% 	Forward time: 	 4.40 sec
2023-04-03 11:46:52,750 			Loss:    2.857e-02    			Backward time: 	 0.13 sec 
2023-04-03 11:46:52,750 ADAM: Layer 0 -> dw_min:1.0000e+00  dw_max:1.0000e+00 lr:1.0000e-06
2023-04-03 11:46:52,750 ADAM: Layer 1 -> dw_min:1.0000e+00  dw_max:1.0000e+00 lr:1.0000e-06
2023-04-03 11:46:52,750 ADAM: Layer 2 -> dw_min:1.0000e+00  dw_max:1.0000e+00 lr:1.0000e-06
2023-04-03 11:46:52,750 ADAM: Layer 3 -> dw_min:1.0000e+00  dw_max:1.0000e+00 lr:1.0000e-06
2023-04-03 11:46:52,774 			Learning rate: weights:   1.000e-06    
2023-04-03 11:46:52,774 			Last test performance: 98.04%
2023-04-03 11:46:52,774 ----------------
2023-04-03 11:46:57,308   96  =>  56   		Training 486 pattern with 99.79% 	Forward time: 	 4.40 sec
2023-04-03 11:46:57,308 			Loss:    1.081e-02    			Backward time: 	 0.13 sec 
2023-04-03 11:46:57,308 ADAM: Layer 0 -> dw_min:1.0000e+00  dw_max:1.0000e+00 lr:1.0000e-06
2023-04-03 11:46:57,308 ADAM: Layer 1 -> dw_min:1.0000e+00  dw_max:1.0000e+00 lr:1.0000e-06
2023-04-03 11:46:57,308 ADAM: Layer 2 -> dw_min:1.0000e+00  dw_max:1.0000e+00 lr:1.0000e-06
2023-04-03 11:46:57,308 ADAM: Layer 3 -> dw_min:1.0000e+00  dw_max:1.0000e+00 lr:1.0000e-06
2023-04-03 11:46:57,377 			Learning rate: weights:   1.000e-06    
2023-04-03 11:46:57,377 			Last test performance: 98.04%
2023-04-03 11:46:57,377 ----------------
2023-04-03 11:47:01,912   96  =>  57   		Training 486 pattern with 98.75% 	Forward time: 	 4.40 sec
2023-04-03 11:47:01,913 			Loss:    2.377e-02    			Backward time: 	 0.13 sec 
2023-04-03 11:47:01,913 ADAM: Layer 0 -> dw_min:1.0000e+00  dw_max:1.0000e+00 lr:1.0000e-06
2023-04-03 11:47:01,913 ADAM: Layer 1 -> dw_min:1.0000e+00  dw_max:1.0000e+00 lr:1.0000e-06
2023-04-03 11:47:01,913 ADAM: Layer 2 -> dw_min:1.0000e+00  dw_max:1.0000e+00 lr:1.0000e-06
2023-04-03 11:47:01,913 ADAM: Layer 3 -> dw_min:1.0000e+00  dw_max:1.0000e+00 lr:1.0000e-06
2023-04-03 11:47:01,993 			Learning rate: weights:   1.000e-06    
2023-04-03 11:47:01,993 			Last test performance: 98.04%
2023-04-03 11:47:01,993 ----------------
2023-04-03 11:47:06,526   96  =>  58   		Training 486 pattern with 99.79% 	Forward time: 	 4.40 sec
2023-04-03 11:47:06,526 			Loss:    1.735e-02    			Backward time: 	 0.13 sec 
2023-04-03 11:47:06,527 ADAM: Layer 0 -> dw_min:1.0000e+00  dw_max:1.0000e+00 lr:1.0000e-06
2023-04-03 11:47:06,527 ADAM: Layer 1 -> dw_min:1.0000e+00  dw_max:1.0000e+00 lr:1.0000e-06
2023-04-03 11:47:06,527 ADAM: Layer 2 -> dw_min:1.0000e+00  dw_max:1.0000e+00 lr:1.0000e-06
2023-04-03 11:47:06,527 ADAM: Layer 3 -> dw_min:1.0000e+00  dw_max:1.0000e+00 lr:1.0000e-06
2023-04-03 11:47:06,547 			Learning rate: weights:   1.000e-06    
2023-04-03 11:47:06,547 			Last test performance: 98.04%
2023-04-03 11:47:06,547 ----------------
2023-04-03 11:47:11,082   96  =>  59   		Training 486 pattern with 98.96% 	Forward time: 	 4.40 sec
2023-04-03 11:47:11,082 			Loss:    2.731e-02    			Backward time: 	 0.13 sec 
2023-04-03 11:47:11,082 ADAM: Layer 0 -> dw_min:1.0000e+00  dw_max:1.0000e+00 lr:1.0000e-06
2023-04-03 11:47:11,082 ADAM: Layer 1 -> dw_min:1.0000e+00  dw_max:1.0000e+00 lr:1.0000e-06
2023-04-03 11:47:11,082 ADAM: Layer 2 -> dw_min:1.0000e+00  dw_max:1.0000e+00 lr:1.0000e-06
2023-04-03 11:47:11,082 ADAM: Layer 3 -> dw_min:1.0000e+00  dw_max:1.0000e+00 lr:1.0000e-06
2023-04-03 11:47:11,108 			Learning rate: weights:   1.000e-06    
2023-04-03 11:47:11,108 			Last test performance: 98.04%
2023-04-03 11:47:11,108 ----------------
2023-04-03 11:47:15,642   96  =>  60   		Training 486 pattern with 98.75% 	Forward time: 	 4.40 sec
2023-04-03 11:47:15,642 			Loss:    2.121e-02    			Backward time: 	 0.13 sec 
2023-04-03 11:47:15,643 ADAM: Layer 0 -> dw_min:1.0000e+00  dw_max:1.0000e+00 lr:1.0000e-06
2023-04-03 11:47:15,643 ADAM: Layer 1 -> dw_min:1.0000e+00  dw_max:1.0000e+00 lr:1.0000e-06
2023-04-03 11:47:15,643 ADAM: Layer 2 -> dw_min:1.0000e+00  dw_max:1.0000e+00 lr:1.0000e-06
2023-04-03 11:47:15,643 ADAM: Layer 3 -> dw_min:1.0000e+00  dw_max:1.0000e+00 lr:1.0000e-06
2023-04-03 11:47:15,672 			Learning rate: weights:   1.000e-06    
2023-04-03 11:47:15,672 			Last test performance: 98.04%
2023-04-03 11:47:15,672 ----------------
2023-04-03 11:47:20,206   96  =>  61   		Training 486 pattern with 99.58% 	Forward time: 	 4.40 sec
2023-04-03 11:47:20,206 			Loss:    2.304e-02    			Backward time: 	 0.13 sec 
2023-04-03 11:47:20,206 ADAM: Layer 0 -> dw_min:1.0000e+00  dw_max:1.0000e+00 lr:1.0000e-06
2023-04-03 11:47:20,207 ADAM: Layer 1 -> dw_min:1.0000e+00  dw_max:1.0000e+00 lr:1.0000e-06
2023-04-03 11:47:20,207 ADAM: Layer 2 -> dw_min:1.0000e+00  dw_max:1.0000e+00 lr:1.0000e-06
2023-04-03 11:47:20,207 ADAM: Layer 3 -> dw_min:1.0000e+00  dw_max:1.0000e+00 lr:1.0000e-06
2023-04-03 11:47:20,285 			Learning rate: weights:   1.000e-06    
2023-04-03 11:47:20,285 			Last test performance: 98.04%
2023-04-03 11:47:20,285 ----------------
2023-04-03 11:47:24,820   96  =>  62   		Training 486 pattern with 99.79% 	Forward time: 	 4.40 sec
2023-04-03 11:47:24,820 			Loss:    1.147e-02    			Backward time: 	 0.13 sec 
2023-04-03 11:47:24,820 ADAM: Layer 0 -> dw_min:1.0000e+00  dw_max:1.0000e+00 lr:1.0000e-06
2023-04-03 11:47:24,820 ADAM: Layer 1 -> dw_min:1.0000e+00  dw_max:1.0000e+00 lr:1.0000e-06
2023-04-03 11:47:24,820 ADAM: Layer 2 -> dw_min:1.0000e+00  dw_max:1.0000e+00 lr:1.0000e-06
2023-04-03 11:47:24,820 ADAM: Layer 3 -> dw_min:1.0000e+00  dw_max:1.0000e+00 lr:1.0000e-06
2023-04-03 11:47:24,873 			Learning rate: weights:   1.000e-06    
2023-04-03 11:47:24,873 			Last test performance: 98.04%
2023-04-03 11:47:24,873 ----------------
2023-04-03 11:47:29,408   96  =>  63   		Training 486 pattern with 99.38% 	Forward time: 	 4.40 sec
2023-04-03 11:47:29,408 			Loss:    1.240e-02    			Backward time: 	 0.13 sec 
2023-04-03 11:47:29,408 ADAM: Layer 0 -> dw_min:1.0000e+00  dw_max:1.0000e+00 lr:1.0000e-06
2023-04-03 11:47:29,408 ADAM: Layer 1 -> dw_min:1.0000e+00  dw_max:1.0000e+00 lr:1.0000e-06
2023-04-03 11:47:29,408 ADAM: Layer 2 -> dw_min:1.0000e+00  dw_max:1.0000e+00 lr:1.0000e-06
2023-04-03 11:47:29,408 ADAM: Layer 3 -> dw_min:1.0000e+00  dw_max:1.0000e+00 lr:1.0000e-06
2023-04-03 11:47:29,426 			Learning rate: weights:   1.000e-06    
2023-04-03 11:47:29,426 			Last test performance: 98.04%
2023-04-03 11:47:29,426 ----------------
2023-04-03 11:47:33,961   96  =>  64   		Training 486 pattern with 99.79% 	Forward time: 	 4.40 sec
2023-04-03 11:47:33,961 			Loss:    1.471e-02    			Backward time: 	 0.13 sec 
2023-04-03 11:47:33,961 ADAM: Layer 0 -> dw_min:1.0000e+00  dw_max:1.0000e+00 lr:1.0000e-06
2023-04-03 11:47:33,961 ADAM: Layer 1 -> dw_min:1.0000e+00  dw_max:1.0000e+00 lr:1.0000e-06
2023-04-03 11:47:33,961 ADAM: Layer 2 -> dw_min:1.0000e+00  dw_max:1.0000e+00 lr:1.0000e-06
2023-04-03 11:47:33,962 ADAM: Layer 3 -> dw_min:1.0000e+00  dw_max:1.0000e+00 lr:1.0000e-06
2023-04-03 11:47:34,075 			Learning rate: weights:   1.000e-06    
2023-04-03 11:47:34,075 			Last test performance: 98.04%
2023-04-03 11:47:34,075 ----------------
2023-04-03 11:47:38,610   96  =>  65   		Training 486 pattern with 99.79% 	Forward time: 	 4.40 sec
2023-04-03 11:47:38,610 			Loss:    7.918e-03    			Backward time: 	 0.13 sec 
2023-04-03 11:47:38,610 ADAM: Layer 0 -> dw_min:1.0000e+00  dw_max:1.0000e+00 lr:1.0000e-06
2023-04-03 11:47:38,610 ADAM: Layer 1 -> dw_min:1.0000e+00  dw_max:1.0000e+00 lr:1.0000e-06
2023-04-03 11:47:38,610 ADAM: Layer 2 -> dw_min:1.0000e+00  dw_max:1.0000e+00 lr:1.0000e-06
2023-04-03 11:47:38,610 ADAM: Layer 3 -> dw_min:1.0000e+00  dw_max:1.0000e+00 lr:1.0000e-06
2023-04-03 11:47:38,630 			Learning rate: weights:   1.000e-06    
2023-04-03 11:47:38,630 			Last test performance: 98.04%
2023-04-03 11:47:38,630 ----------------
2023-04-03 11:47:43,163   96  =>  66   		Training 486 pattern with 99.17% 	Forward time: 	 4.40 sec
2023-04-03 11:47:43,163 			Loss:    2.968e-02    			Backward time: 	 0.13 sec 
2023-04-03 11:47:43,163 ADAM: Layer 0 -> dw_min:1.0000e+00  dw_max:1.0000e+00 lr:1.0000e-06
2023-04-03 11:47:43,164 ADAM: Layer 1 -> dw_min:1.0000e+00  dw_max:1.0000e+00 lr:1.0000e-06
2023-04-03 11:47:43,164 ADAM: Layer 2 -> dw_min:1.0000e+00  dw_max:1.0000e+00 lr:1.0000e-06
2023-04-03 11:47:43,164 ADAM: Layer 3 -> dw_min:1.0000e+00  dw_max:1.0000e+00 lr:1.0000e-06
2023-04-03 11:47:43,183 			Learning rate: weights:   1.000e-06    
2023-04-03 11:47:43,183 			Last test performance: 98.04%
2023-04-03 11:47:43,183 ----------------
2023-04-03 11:47:47,717   96  =>  67   		Training 486 pattern with 99.58% 	Forward time: 	 4.40 sec
2023-04-03 11:47:47,717 			Loss:    1.396e-02    			Backward time: 	 0.13 sec 
2023-04-03 11:47:47,717 ADAM: Layer 0 -> dw_min:1.0000e+00  dw_max:1.0000e+00 lr:1.0000e-06
2023-04-03 11:47:47,717 ADAM: Layer 1 -> dw_min:1.0000e+00  dw_max:1.0000e+00 lr:1.0000e-06
2023-04-03 11:47:47,717 ADAM: Layer 2 -> dw_min:1.0000e+00  dw_max:1.0000e+00 lr:1.0000e-06
2023-04-03 11:47:47,717 ADAM: Layer 3 -> dw_min:1.0000e+00  dw_max:1.0000e+00 lr:1.0000e-06
2023-04-03 11:47:47,772 			Learning rate: weights:   1.000e-06    
2023-04-03 11:47:47,772 			Last test performance: 98.04%
2023-04-03 11:47:47,772 ----------------
2023-04-03 11:47:52,305   96  =>  68   		Training 486 pattern with 98.54% 	Forward time: 	 4.40 sec
2023-04-03 11:47:52,306 			Loss:    2.593e-02    			Backward time: 	 0.13 sec 
2023-04-03 11:47:52,306 ADAM: Layer 0 -> dw_min:1.0000e+00  dw_max:1.0000e+00 lr:1.0000e-06
2023-04-03 11:47:52,306 ADAM: Layer 1 -> dw_min:1.0000e+00  dw_max:1.0000e+00 lr:1.0000e-06
2023-04-03 11:47:52,306 ADAM: Layer 2 -> dw_min:1.0000e+00  dw_max:1.0000e+00 lr:1.0000e-06
2023-04-03 11:47:52,306 ADAM: Layer 3 -> dw_min:1.0000e+00  dw_max:1.0000e+00 lr:1.0000e-06
2023-04-03 11:47:52,359 			Learning rate: weights:   1.000e-06    
2023-04-03 11:47:52,359 			Last test performance: 98.04%
2023-04-03 11:47:52,359 ----------------
2023-04-03 11:47:56,892   96  =>  69   		Training 486 pattern with 99.79% 	Forward time: 	 4.40 sec
2023-04-03 11:47:56,892 			Loss:    1.938e-02    			Backward time: 	 0.13 sec 
2023-04-03 11:47:56,892 ADAM: Layer 0 -> dw_min:1.0000e+00  dw_max:1.0000e+00 lr:1.0000e-06
2023-04-03 11:47:56,892 ADAM: Layer 1 -> dw_min:1.0000e+00  dw_max:1.0000e+00 lr:1.0000e-06
2023-04-03 11:47:56,892 ADAM: Layer 2 -> dw_min:1.0000e+00  dw_max:1.0000e+00 lr:1.0000e-06
2023-04-03 11:47:56,892 ADAM: Layer 3 -> dw_min:1.0000e+00  dw_max:1.0000e+00 lr:1.0000e-06
2023-04-03 11:47:57,003 			Learning rate: weights:   1.000e-06    
2023-04-03 11:47:57,003 			Last test performance: 98.04%
2023-04-03 11:47:57,003 ----------------
2023-04-03 11:48:01,538   96  =>  70   		Training 486 pattern with 98.75% 	Forward time: 	 4.40 sec
2023-04-03 11:48:01,538 			Loss:    3.799e-02    			Backward time: 	 0.13 sec 
2023-04-03 11:48:01,538 ADAM: Layer 0 -> dw_min:1.0000e+00  dw_max:1.0000e+00 lr:1.0000e-06
2023-04-03 11:48:01,538 ADAM: Layer 1 -> dw_min:1.0000e+00  dw_max:1.0000e+00 lr:1.0000e-06
2023-04-03 11:48:01,538 ADAM: Layer 2 -> dw_min:1.0000e+00  dw_max:1.0000e+00 lr:1.0000e-06
2023-04-03 11:48:01,539 ADAM: Layer 3 -> dw_min:1.0000e+00  dw_max:1.0000e+00 lr:1.0000e-06
2023-04-03 11:48:01,565 			Learning rate: weights:   1.000e-06    
2023-04-03 11:48:01,565 			Last test performance: 98.04%
2023-04-03 11:48:01,565 ----------------
2023-04-03 11:48:06,099   96  =>  71   		Training 486 pattern with 99.58% 	Forward time: 	 4.40 sec
2023-04-03 11:48:06,099 			Loss:    1.468e-02    			Backward time: 	 0.13 sec 
2023-04-03 11:48:06,099 ADAM: Layer 0 -> dw_min:1.0000e+00  dw_max:1.0000e+00 lr:1.0000e-06
2023-04-03 11:48:06,099 ADAM: Layer 1 -> dw_min:1.0000e+00  dw_max:1.0000e+00 lr:1.0000e-06
2023-04-03 11:48:06,099 ADAM: Layer 2 -> dw_min:1.0000e+00  dw_max:1.0000e+00 lr:1.0000e-06
2023-04-03 11:48:06,099 ADAM: Layer 3 -> dw_min:1.0000e+00  dw_max:1.0000e+00 lr:1.0000e-06
2023-04-03 11:48:06,116 			Learning rate: weights:   1.000e-06    
2023-04-03 11:48:06,116 			Last test performance: 98.04%
2023-04-03 11:48:06,116 ----------------
2023-04-03 11:48:10,649   96  =>  72   		Training 486 pattern with 99.58% 	Forward time: 	 4.40 sec
2023-04-03 11:48:10,649 			Loss:    1.567e-02    			Backward time: 	 0.13 sec 
2023-04-03 11:48:10,649 ADAM: Layer 0 -> dw_min:1.0000e+00  dw_max:1.0000e+00 lr:1.0000e-06
2023-04-03 11:48:10,649 ADAM: Layer 1 -> dw_min:1.0000e+00  dw_max:1.0000e+00 lr:1.0000e-06
2023-04-03 11:48:10,649 ADAM: Layer 2 -> dw_min:1.0000e+00  dw_max:1.0000e+00 lr:1.0000e-06
2023-04-03 11:48:10,650 ADAM: Layer 3 -> dw_min:1.0000e+00  dw_max:1.0000e+00 lr:1.0000e-06
2023-04-03 11:48:10,792 			Learning rate: weights:   1.000e-06    
2023-04-03 11:48:10,792 			Last test performance: 98.04%
2023-04-03 11:48:10,792 ----------------
2023-04-03 11:48:15,326   96  =>  73   		Training 486 pattern with 99.38% 	Forward time: 	 4.40 sec
2023-04-03 11:48:15,326 			Loss:    2.131e-02    			Backward time: 	 0.13 sec 
2023-04-03 11:48:15,327 ADAM: Layer 0 -> dw_min:1.0000e+00  dw_max:1.0000e+00 lr:1.0000e-06
2023-04-03 11:48:15,327 ADAM: Layer 1 -> dw_min:1.0000e+00  dw_max:1.0000e+00 lr:1.0000e-06
2023-04-03 11:48:15,327 ADAM: Layer 2 -> dw_min:1.0000e+00  dw_max:1.0000e+00 lr:1.0000e-06
2023-04-03 11:48:15,327 ADAM: Layer 3 -> dw_min:1.0000e+00  dw_max:1.0000e+00 lr:1.0000e-06
2023-04-03 11:48:15,346 			Learning rate: weights:   1.000e-06    
2023-04-03 11:48:15,346 			Last test performance: 98.04%
2023-04-03 11:48:15,346 ----------------
2023-04-03 11:48:19,879   96  =>  74   		Training 486 pattern with 98.96% 	Forward time: 	 4.40 sec
2023-04-03 11:48:19,879 			Loss:    2.021e-02    			Backward time: 	 0.13 sec 
2023-04-03 11:48:19,880 ADAM: Layer 0 -> dw_min:1.0000e+00  dw_max:1.0000e+00 lr:1.0000e-06
2023-04-03 11:48:19,880 ADAM: Layer 1 -> dw_min:1.0000e+00  dw_max:1.0000e+00 lr:1.0000e-06
2023-04-03 11:48:19,880 ADAM: Layer 2 -> dw_min:1.0000e+00  dw_max:1.0000e+00 lr:1.0000e-06
2023-04-03 11:48:19,880 ADAM: Layer 3 -> dw_min:1.0000e+00  dw_max:1.0000e+00 lr:1.0000e-06
2023-04-03 11:48:19,897 			Learning rate: weights:   1.000e-06    
2023-04-03 11:48:19,897 			Last test performance: 98.04%
2023-04-03 11:48:19,897 ----------------
2023-04-03 11:48:24,431   96  =>  75   		Training 486 pattern with 99.17% 	Forward time: 	 4.40 sec
2023-04-03 11:48:24,431 			Loss:    2.639e-02    			Backward time: 	 0.13 sec 
2023-04-03 11:48:24,431 ADAM: Layer 0 -> dw_min:1.0000e+00  dw_max:1.0000e+00 lr:1.0000e-06
2023-04-03 11:48:24,431 ADAM: Layer 1 -> dw_min:1.0000e+00  dw_max:1.0000e+00 lr:1.0000e-06
2023-04-03 11:48:24,431 ADAM: Layer 2 -> dw_min:1.0000e+00  dw_max:1.0000e+00 lr:1.0000e-06
2023-04-03 11:48:24,431 ADAM: Layer 3 -> dw_min:1.0000e+00  dw_max:1.0000e+00 lr:1.0000e-06
2023-04-03 11:48:24,468 			Learning rate: weights:   1.000e-06    
2023-04-03 11:48:24,468 			Last test performance: 98.04%
2023-04-03 11:48:24,468 ----------------
2023-04-03 11:48:29,002   96  =>  76   		Training 486 pattern with 99.38% 	Forward time: 	 4.40 sec
2023-04-03 11:48:29,002 			Loss:    3.003e-02    			Backward time: 	 0.13 sec 
2023-04-03 11:48:29,002 ADAM: Layer 0 -> dw_min:1.0000e+00  dw_max:1.0000e+00 lr:1.0000e-06
2023-04-03 11:48:29,002 ADAM: Layer 1 -> dw_min:1.0000e+00  dw_max:1.0000e+00 lr:1.0000e-06
2023-04-03 11:48:29,002 ADAM: Layer 2 -> dw_min:1.0000e+00  dw_max:1.0000e+00 lr:1.0000e-06
2023-04-03 11:48:29,002 ADAM: Layer 3 -> dw_min:1.0000e+00  dw_max:1.0000e+00 lr:1.0000e-06
2023-04-03 11:48:29,137 			Learning rate: weights:   1.000e-06    
2023-04-03 11:48:29,137 			Last test performance: 98.04%
2023-04-03 11:48:29,137 ----------------
2023-04-03 11:48:33,673   96  =>  77   		Training 486 pattern with 99.58% 	Forward time: 	 4.40 sec
2023-04-03 11:48:33,673 			Loss:    1.683e-02    			Backward time: 	 0.13 sec 
2023-04-03 11:48:33,673 ADAM: Layer 0 -> dw_min:1.0000e+00  dw_max:1.0000e+00 lr:1.0000e-06
2023-04-03 11:48:33,673 ADAM: Layer 1 -> dw_min:1.0000e+00  dw_max:1.0000e+00 lr:1.0000e-06
2023-04-03 11:48:33,673 ADAM: Layer 2 -> dw_min:1.0000e+00  dw_max:1.0000e+00 lr:1.0000e-06
2023-04-03 11:48:33,673 ADAM: Layer 3 -> dw_min:1.0000e+00  dw_max:1.0000e+00 lr:1.0000e-06
2023-04-03 11:48:33,693 			Learning rate: weights:   1.000e-06    
2023-04-03 11:48:33,693 			Last test performance: 98.04%
2023-04-03 11:48:33,693 ----------------
2023-04-03 11:48:38,227   96  =>  78   		Training 486 pattern with 99.58% 	Forward time: 	 4.40 sec
2023-04-03 11:48:38,227 			Loss:    2.172e-02    			Backward time: 	 0.13 sec 
2023-04-03 11:48:38,227 ADAM: Layer 0 -> dw_min:1.0000e+00  dw_max:1.0000e+00 lr:1.0000e-06
2023-04-03 11:48:38,227 ADAM: Layer 1 -> dw_min:1.0000e+00  dw_max:1.0000e+00 lr:1.0000e-06
2023-04-03 11:48:38,227 ADAM: Layer 2 -> dw_min:1.0000e+00  dw_max:1.0000e+00 lr:1.0000e-06
2023-04-03 11:48:38,228 ADAM: Layer 3 -> dw_min:1.0000e+00  dw_max:1.0000e+00 lr:1.0000e-06
2023-04-03 11:48:38,292 			Learning rate: weights:   1.000e-06    
2023-04-03 11:48:38,292 			Last test performance: 98.04%
2023-04-03 11:48:38,292 ----------------
2023-04-03 11:48:42,825   96  =>  79   		Training 486 pattern with 99.79% 	Forward time: 	 4.40 sec
2023-04-03 11:48:42,825 			Loss:    1.025e-02    			Backward time: 	 0.13 sec 
2023-04-03 11:48:42,825 ADAM: Layer 0 -> dw_min:1.0000e+00  dw_max:1.0000e+00 lr:1.0000e-06
2023-04-03 11:48:42,826 ADAM: Layer 1 -> dw_min:1.0000e+00  dw_max:1.0000e+00 lr:1.0000e-06
2023-04-03 11:48:42,826 ADAM: Layer 2 -> dw_min:1.0000e+00  dw_max:1.0000e+00 lr:1.0000e-06
2023-04-03 11:48:42,826 ADAM: Layer 3 -> dw_min:1.0000e+00  dw_max:1.0000e+00 lr:1.0000e-06
2023-04-03 11:48:42,843 			Learning rate: weights:   1.000e-06    
2023-04-03 11:48:42,843 			Last test performance: 98.04%
2023-04-03 11:48:42,843 ----------------
2023-04-03 11:48:47,376   96  =>  80   		Training 486 pattern with 99.38% 	Forward time: 	 4.40 sec
2023-04-03 11:48:47,376 			Loss:    1.930e-02    			Backward time: 	 0.13 sec 
2023-04-03 11:48:47,376 ADAM: Layer 0 -> dw_min:1.0000e+00  dw_max:1.0000e+00 lr:1.0000e-06
2023-04-03 11:48:47,377 ADAM: Layer 1 -> dw_min:1.0000e+00  dw_max:1.0000e+00 lr:1.0000e-06
2023-04-03 11:48:47,377 ADAM: Layer 2 -> dw_min:1.0000e+00  dw_max:1.0000e+00 lr:1.0000e-06
2023-04-03 11:48:47,377 ADAM: Layer 3 -> dw_min:1.0000e+00  dw_max:1.0000e+00 lr:1.0000e-06
2023-04-03 11:48:47,480 			Learning rate: weights:   1.000e-06    
2023-04-03 11:48:47,480 			Last test performance: 98.04%
2023-04-03 11:48:47,480 ----------------
2023-04-03 11:48:52,014   96  =>  81   		Training 486 pattern with 100.00% 	Forward time: 	 4.40 sec
2023-04-03 11:48:52,015 			Loss:    6.394e-03    			Backward time: 	 0.13 sec 
2023-04-03 11:48:52,015 ADAM: Layer 0 -> dw_min:1.0000e+00  dw_max:1.0000e+00 lr:1.0000e-06
2023-04-03 11:48:52,015 ADAM: Layer 1 -> dw_min:1.0000e+00  dw_max:1.0000e+00 lr:1.0000e-06
2023-04-03 11:48:52,015 ADAM: Layer 2 -> dw_min:1.0000e+00  dw_max:1.0000e+00 lr:1.0000e-06
2023-04-03 11:48:52,015 ADAM: Layer 3 -> dw_min:1.0000e+00  dw_max:1.0000e+00 lr:1.0000e-06
2023-04-03 11:48:52,035 			Learning rate: weights:   1.000e-06    
2023-04-03 11:48:52,036 			Last test performance: 98.04%
2023-04-03 11:48:52,036 ----------------
2023-04-03 11:48:56,568   96  =>  82   		Training 486 pattern with 99.79% 	Forward time: 	 4.40 sec
2023-04-03 11:48:56,568 			Loss:    1.139e-02    			Backward time: 	 0.13 sec 
2023-04-03 11:48:56,568 ADAM: Layer 0 -> dw_min:1.0000e+00  dw_max:1.0000e+00 lr:1.0000e-06
2023-04-03 11:48:56,569 ADAM: Layer 1 -> dw_min:1.0000e+00  dw_max:1.0000e+00 lr:1.0000e-06
2023-04-03 11:48:56,569 ADAM: Layer 2 -> dw_min:1.0000e+00  dw_max:1.0000e+00 lr:1.0000e-06
2023-04-03 11:48:56,569 ADAM: Layer 3 -> dw_min:1.0000e+00  dw_max:1.0000e+00 lr:1.0000e-06
2023-04-03 11:48:56,588 			Learning rate: weights:   1.000e-06    
2023-04-03 11:48:56,588 			Last test performance: 98.04%
2023-04-03 11:48:56,588 ----------------
2023-04-03 11:49:01,121   96  =>  83   		Training 486 pattern with 99.79% 	Forward time: 	 4.40 sec
2023-04-03 11:49:01,121 			Loss:    9.241e-03    			Backward time: 	 0.13 sec 
2023-04-03 11:49:01,122 ADAM: Layer 0 -> dw_min:1.0000e+00  dw_max:1.0000e+00 lr:1.0000e-06
2023-04-03 11:49:01,122 ADAM: Layer 1 -> dw_min:1.0000e+00  dw_max:1.0000e+00 lr:1.0000e-06
2023-04-03 11:49:01,122 ADAM: Layer 2 -> dw_min:1.0000e+00  dw_max:1.0000e+00 lr:1.0000e-06
2023-04-03 11:49:01,122 ADAM: Layer 3 -> dw_min:1.0000e+00  dw_max:1.0000e+00 lr:1.0000e-06
2023-04-03 11:49:01,205 			Learning rate: weights:   1.000e-06    
2023-04-03 11:49:01,205 			Last test performance: 98.04%
2023-04-03 11:49:01,205 ----------------
2023-04-03 11:49:05,740   96  =>  84   		Training 486 pattern with 98.75% 	Forward time: 	 4.40 sec
2023-04-03 11:49:05,740 			Loss:    2.983e-02    			Backward time: 	 0.13 sec 
2023-04-03 11:49:05,740 ADAM: Layer 0 -> dw_min:1.0000e+00  dw_max:1.0000e+00 lr:1.0000e-06
2023-04-03 11:49:05,740 ADAM: Layer 1 -> dw_min:1.0000e+00  dw_max:1.0000e+00 lr:1.0000e-06
2023-04-03 11:49:05,741 ADAM: Layer 2 -> dw_min:1.0000e+00  dw_max:1.0000e+00 lr:1.0000e-06
2023-04-03 11:49:05,741 ADAM: Layer 3 -> dw_min:1.0000e+00  dw_max:1.0000e+00 lr:1.0000e-06
2023-04-03 11:49:05,762 			Learning rate: weights:   1.000e-06    
2023-04-03 11:49:05,762 			Last test performance: 98.04%
2023-04-03 11:49:05,762 ----------------
2023-04-03 11:49:10,295   96  =>  85   		Training 486 pattern with 99.79% 	Forward time: 	 4.40 sec
2023-04-03 11:49:10,295 			Loss:    1.411e-02    			Backward time: 	 0.13 sec 
2023-04-03 11:49:10,295 ADAM: Layer 0 -> dw_min:1.0000e+00  dw_max:1.0000e+00 lr:1.0000e-06
2023-04-03 11:49:10,296 ADAM: Layer 1 -> dw_min:1.0000e+00  dw_max:1.0000e+00 lr:1.0000e-06
2023-04-03 11:49:10,296 ADAM: Layer 2 -> dw_min:1.0000e+00  dw_max:1.0000e+00 lr:1.0000e-06
2023-04-03 11:49:10,296 ADAM: Layer 3 -> dw_min:1.0000e+00  dw_max:1.0000e+00 lr:1.0000e-06
2023-04-03 11:49:10,369 			Learning rate: weights:   1.000e-06    
2023-04-03 11:49:10,369 			Last test performance: 98.04%
2023-04-03 11:49:10,369 ----------------
2023-04-03 11:49:14,903   96  =>  86   		Training 486 pattern with 99.58% 	Forward time: 	 4.40 sec
2023-04-03 11:49:14,903 			Loss:    1.911e-02    			Backward time: 	 0.13 sec 
2023-04-03 11:49:14,903 ADAM: Layer 0 -> dw_min:1.0000e+00  dw_max:1.0000e+00 lr:1.0000e-06
2023-04-03 11:49:14,903 ADAM: Layer 1 -> dw_min:1.0000e+00  dw_max:1.0000e+00 lr:1.0000e-06
2023-04-03 11:49:14,903 ADAM: Layer 2 -> dw_min:1.0000e+00  dw_max:1.0000e+00 lr:1.0000e-06
2023-04-03 11:49:14,904 ADAM: Layer 3 -> dw_min:1.0000e+00  dw_max:1.0000e+00 lr:1.0000e-06
2023-04-03 11:49:14,921 			Learning rate: weights:   1.000e-06    
2023-04-03 11:49:14,921 			Last test performance: 98.04%
2023-04-03 11:49:14,921 ----------------
2023-04-03 11:49:19,454   96  =>  87   		Training 486 pattern with 99.79% 	Forward time: 	 4.40 sec
2023-04-03 11:49:19,454 			Loss:    1.342e-02    			Backward time: 	 0.13 sec 
2023-04-03 11:49:19,455 ADAM: Layer 0 -> dw_min:1.0000e+00  dw_max:1.0000e+00 lr:1.0000e-06
2023-04-03 11:49:19,455 ADAM: Layer 1 -> dw_min:1.0000e+00  dw_max:1.0000e+00 lr:1.0000e-06
2023-04-03 11:49:19,455 ADAM: Layer 2 -> dw_min:1.0000e+00  dw_max:1.0000e+00 lr:1.0000e-06
2023-04-03 11:49:19,455 ADAM: Layer 3 -> dw_min:1.0000e+00  dw_max:1.0000e+00 lr:1.0000e-06
2023-04-03 11:49:19,531 			Learning rate: weights:   1.000e-06    
2023-04-03 11:49:19,531 			Last test performance: 98.04%
2023-04-03 11:49:19,531 ----------------
2023-04-03 11:49:24,065   96  =>  88   		Training 486 pattern with 99.17% 	Forward time: 	 4.40 sec
2023-04-03 11:49:24,065 			Loss:    1.940e-02    			Backward time: 	 0.13 sec 
2023-04-03 11:49:24,065 ADAM: Layer 0 -> dw_min:1.0000e+00  dw_max:1.0000e+00 lr:1.0000e-06
2023-04-03 11:49:24,065 ADAM: Layer 1 -> dw_min:1.0000e+00  dw_max:1.0000e+00 lr:1.0000e-06
2023-04-03 11:49:24,065 ADAM: Layer 2 -> dw_min:1.0000e+00  dw_max:1.0000e+00 lr:1.0000e-06
2023-04-03 11:49:24,065 ADAM: Layer 3 -> dw_min:1.0000e+00  dw_max:1.0000e+00 lr:1.0000e-06
2023-04-03 11:49:24,120 			Learning rate: weights:   1.000e-06    
2023-04-03 11:49:24,120 			Last test performance: 98.04%
2023-04-03 11:49:24,120 ----------------
2023-04-03 11:49:28,655   96  =>  89   		Training 486 pattern with 99.17% 	Forward time: 	 4.40 sec
2023-04-03 11:49:28,655 			Loss:    4.260e-02    			Backward time: 	 0.13 sec 
2023-04-03 11:49:28,655 ADAM: Layer 0 -> dw_min:1.0000e+00  dw_max:1.0000e+00 lr:1.0000e-06
2023-04-03 11:49:28,655 ADAM: Layer 1 -> dw_min:1.0000e+00  dw_max:1.0000e+00 lr:1.0000e-06
2023-04-03 11:49:28,655 ADAM: Layer 2 -> dw_min:1.0000e+00  dw_max:1.0000e+00 lr:1.0000e-06
2023-04-03 11:49:28,655 ADAM: Layer 3 -> dw_min:1.0000e+00  dw_max:1.0000e+00 lr:1.0000e-06
2023-04-03 11:49:28,674 			Learning rate: weights:   1.000e-06    
2023-04-03 11:49:28,675 			Last test performance: 98.04%
2023-04-03 11:49:28,675 ----------------
2023-04-03 11:49:33,210   96  =>  90   		Training 486 pattern with 99.58% 	Forward time: 	 4.40 sec
2023-04-03 11:49:33,211 			Loss:    1.508e-02    			Backward time: 	 0.13 sec 
2023-04-03 11:49:33,211 ADAM: Layer 0 -> dw_min:1.0000e+00  dw_max:1.0000e+00 lr:1.0000e-06
2023-04-03 11:49:33,211 ADAM: Layer 1 -> dw_min:1.0000e+00  dw_max:1.0000e+00 lr:1.0000e-06
2023-04-03 11:49:33,211 ADAM: Layer 2 -> dw_min:1.0000e+00  dw_max:1.0000e+00 lr:1.0000e-06
2023-04-03 11:49:33,211 ADAM: Layer 3 -> dw_min:1.0000e+00  dw_max:1.0000e+00 lr:1.0000e-06
2023-04-03 11:49:33,314 			Learning rate: weights:   1.000e-06    
2023-04-03 11:49:33,314 			Last test performance: 98.04%
2023-04-03 11:49:33,314 ----------------
2023-04-03 11:49:37,850   96  =>  91   		Training 486 pattern with 99.79% 	Forward time: 	 4.40 sec
2023-04-03 11:49:37,850 			Loss:    1.483e-02    			Backward time: 	 0.13 sec 
2023-04-03 11:49:37,850 ADAM: Layer 0 -> dw_min:1.0000e+00  dw_max:1.0000e+00 lr:1.0000e-06
2023-04-03 11:49:37,850 ADAM: Layer 1 -> dw_min:1.0000e+00  dw_max:1.0000e+00 lr:1.0000e-06
2023-04-03 11:49:37,850 ADAM: Layer 2 -> dw_min:1.0000e+00  dw_max:1.0000e+00 lr:1.0000e-06
2023-04-03 11:49:37,850 ADAM: Layer 3 -> dw_min:1.0000e+00  dw_max:1.0000e+00 lr:1.0000e-06
2023-04-03 11:49:37,877 			Learning rate: weights:   1.000e-06    
2023-04-03 11:49:37,877 			Last test performance: 98.04%
2023-04-03 11:49:37,877 ----------------
2023-04-03 11:49:42,411   96  =>  92   		Training 486 pattern with 99.17% 	Forward time: 	 4.40 sec
2023-04-03 11:49:42,411 			Loss:    2.167e-02    			Backward time: 	 0.13 sec 
2023-04-03 11:49:42,411 ADAM: Layer 0 -> dw_min:1.0000e+00  dw_max:1.0000e+00 lr:1.0000e-06
2023-04-03 11:49:42,411 ADAM: Layer 1 -> dw_min:1.0000e+00  dw_max:1.0000e+00 lr:1.0000e-06
2023-04-03 11:49:42,411 ADAM: Layer 2 -> dw_min:1.0000e+00  dw_max:1.0000e+00 lr:1.0000e-06
2023-04-03 11:49:42,411 ADAM: Layer 3 -> dw_min:1.0000e+00  dw_max:1.0000e+00 lr:1.0000e-06
2023-04-03 11:49:42,437 			Learning rate: weights:   1.000e-06    
2023-04-03 11:49:42,437 			Last test performance: 98.04%
2023-04-03 11:49:42,437 ----------------
2023-04-03 11:49:46,969   96  =>  93   		Training 486 pattern with 99.17% 	Forward time: 	 4.40 sec
2023-04-03 11:49:46,969 			Loss:    2.800e-02    			Backward time: 	 0.13 sec 
2023-04-03 11:49:46,969 ADAM: Layer 0 -> dw_min:1.0000e+00  dw_max:1.0000e+00 lr:1.0000e-06
2023-04-03 11:49:46,969 ADAM: Layer 1 -> dw_min:1.0000e+00  dw_max:1.0000e+00 lr:1.0000e-06
2023-04-03 11:49:46,969 ADAM: Layer 2 -> dw_min:1.0000e+00  dw_max:1.0000e+00 lr:1.0000e-06
2023-04-03 11:49:46,970 ADAM: Layer 3 -> dw_min:1.0000e+00  dw_max:1.0000e+00 lr:1.0000e-06
2023-04-03 11:49:47,091 			Learning rate: weights:   1.000e-06    
2023-04-03 11:49:47,091 			Last test performance: 98.04%
2023-04-03 11:49:47,091 ----------------
2023-04-03 11:49:51,625   96  =>  94   		Training 486 pattern with 99.38% 	Forward time: 	 4.40 sec
2023-04-03 11:49:51,625 			Loss:    1.333e-02    			Backward time: 	 0.13 sec 
2023-04-03 11:49:51,625 ADAM: Layer 0 -> dw_min:1.0000e+00  dw_max:1.0000e+00 lr:1.0000e-06
2023-04-03 11:49:51,626 ADAM: Layer 1 -> dw_min:1.0000e+00  dw_max:1.0000e+00 lr:1.0000e-06
2023-04-03 11:49:51,626 ADAM: Layer 2 -> dw_min:1.0000e+00  dw_max:1.0000e+00 lr:1.0000e-06
2023-04-03 11:49:51,626 ADAM: Layer 3 -> dw_min:1.0000e+00  dw_max:1.0000e+00 lr:1.0000e-06
2023-04-03 11:49:51,680 			Learning rate: weights:   1.000e-06    
2023-04-03 11:49:51,680 			Last test performance: 98.04%
2023-04-03 11:49:51,680 ----------------
2023-04-03 11:49:56,213   96  =>  95   		Training 486 pattern with 99.17% 	Forward time: 	 4.40 sec
2023-04-03 11:49:56,213 			Loss:    2.996e-02    			Backward time: 	 0.13 sec 
2023-04-03 11:49:56,213 ADAM: Layer 0 -> dw_min:1.0000e+00  dw_max:1.0000e+00 lr:1.0000e-06
2023-04-03 11:49:56,213 ADAM: Layer 1 -> dw_min:1.0000e+00  dw_max:1.0000e+00 lr:1.0000e-06
2023-04-03 11:49:56,213 ADAM: Layer 2 -> dw_min:1.0000e+00  dw_max:1.0000e+00 lr:1.0000e-06
2023-04-03 11:49:56,213 ADAM: Layer 3 -> dw_min:1.0000e+00  dw_max:1.0000e+00 lr:1.0000e-06
2023-04-03 11:49:56,232 			Learning rate: weights:   1.000e-06    
2023-04-03 11:49:56,232 			Last test performance: 98.04%
2023-04-03 11:49:56,232 ----------------
2023-04-03 11:50:00,766   96  =>  96   		Training 486 pattern with 99.17% 	Forward time: 	 4.40 sec
2023-04-03 11:50:00,766 			Loss:    2.710e-02    			Backward time: 	 0.13 sec 
2023-04-03 11:50:00,766 ADAM: Layer 0 -> dw_min:1.0000e+00  dw_max:1.0000e+00 lr:1.0000e-06
2023-04-03 11:50:00,766 ADAM: Layer 1 -> dw_min:1.0000e+00  dw_max:1.0000e+00 lr:1.0000e-06
2023-04-03 11:50:00,766 ADAM: Layer 2 -> dw_min:1.0000e+00  dw_max:1.0000e+00 lr:1.0000e-06
2023-04-03 11:50:00,766 ADAM: Layer 3 -> dw_min:1.0000e+00  dw_max:1.0000e+00 lr:1.0000e-06
2023-04-03 11:50:00,857 			Learning rate: weights:   1.000e-06    
2023-04-03 11:50:00,857 			Last test performance: 98.04%
2023-04-03 11:50:00,857 ----------------
2023-04-03 11:50:05,393   96  =>  97   		Training 486 pattern with 98.96% 	Forward time: 	 4.40 sec
2023-04-03 11:50:05,393 			Loss:    2.044e-02    			Backward time: 	 0.13 sec 
2023-04-03 11:50:05,393 ADAM: Layer 0 -> dw_min:1.0000e+00  dw_max:1.0000e+00 lr:1.0000e-06
2023-04-03 11:50:05,393 ADAM: Layer 1 -> dw_min:1.0000e+00  dw_max:1.0000e+00 lr:1.0000e-06
2023-04-03 11:50:05,394 ADAM: Layer 2 -> dw_min:1.0000e+00  dw_max:1.0000e+00 lr:1.0000e-06
2023-04-03 11:50:05,394 ADAM: Layer 3 -> dw_min:1.0000e+00  dw_max:1.0000e+00 lr:1.0000e-06
2023-04-03 11:50:05,414 			Learning rate: weights:   1.000e-06    
2023-04-03 11:50:05,414 			Last test performance: 98.04%
2023-04-03 11:50:05,414 ----------------
2023-04-03 11:50:09,947   96  =>  98   		Training 486 pattern with 99.79% 	Forward time: 	 4.40 sec
2023-04-03 11:50:09,947 			Loss:    1.118e-02    			Backward time: 	 0.13 sec 
2023-04-03 11:50:09,948 ADAM: Layer 0 -> dw_min:1.0000e+00  dw_max:1.0000e+00 lr:1.0000e-06
2023-04-03 11:50:09,948 ADAM: Layer 1 -> dw_min:1.0000e+00  dw_max:1.0000e+00 lr:1.0000e-06
2023-04-03 11:50:09,948 ADAM: Layer 2 -> dw_min:1.0000e+00  dw_max:1.0000e+00 lr:1.0000e-06
2023-04-03 11:50:09,948 ADAM: Layer 3 -> dw_min:1.0000e+00  dw_max:1.0000e+00 lr:1.0000e-06
2023-04-03 11:50:09,968 			Learning rate: weights:   1.000e-06    
2023-04-03 11:50:09,968 			Last test performance: 98.04%
2023-04-03 11:50:09,968 ----------------
2023-04-03 11:50:14,501   96  =>  99   		Training 486 pattern with 99.38% 	Forward time: 	 4.40 sec
2023-04-03 11:50:14,501 			Loss:    1.835e-02    			Backward time: 	 0.13 sec 
2023-04-03 11:50:14,501 ADAM: Layer 0 -> dw_min:1.0000e+00  dw_max:1.0000e+00 lr:1.0000e-06
2023-04-03 11:50:14,502 ADAM: Layer 1 -> dw_min:1.0000e+00  dw_max:1.0000e+00 lr:1.0000e-06
2023-04-03 11:50:14,502 ADAM: Layer 2 -> dw_min:1.0000e+00  dw_max:1.0000e+00 lr:1.0000e-06
2023-04-03 11:50:14,502 ADAM: Layer 3 -> dw_min:1.0000e+00  dw_max:1.0000e+00 lr:1.0000e-06
2023-04-03 11:50:14,525 			Learning rate: weights:   1.000e-06    
2023-04-03 11:50:14,525 			Last test performance: 98.04%
2023-04-03 11:50:14,525 ----------------
2023-04-03 11:50:19,059   96  => 100   		Training 486 pattern with 99.17% 	Forward time: 	 4.40 sec
2023-04-03 11:50:19,059 			Loss:    2.280e-02    			Backward time: 	 0.13 sec 
2023-04-03 11:50:19,059 ADAM: Layer 0 -> dw_min:1.0000e+00  dw_max:1.0000e+00 lr:1.0000e-06
2023-04-03 11:50:19,059 ADAM: Layer 1 -> dw_min:1.0000e+00  dw_max:1.0000e+00 lr:1.0000e-06
2023-04-03 11:50:19,059 ADAM: Layer 2 -> dw_min:1.0000e+00  dw_max:1.0000e+00 lr:1.0000e-06
2023-04-03 11:50:19,059 ADAM: Layer 3 -> dw_min:1.0000e+00  dw_max:1.0000e+00 lr:1.0000e-06
2023-04-03 11:50:19,166 			Learning rate: weights:   1.000e-06    
2023-04-03 11:50:19,167 			Last test performance: 98.04%
2023-04-03 11:50:19,167 ----------------
2023-04-03 11:50:23,700   96  => 101   		Training 486 pattern with 99.79% 	Forward time: 	 4.40 sec
2023-04-03 11:50:23,700 			Loss:    1.429e-02    			Backward time: 	 0.13 sec 
2023-04-03 11:50:23,700 ADAM: Layer 0 -> dw_min:1.0000e+00  dw_max:1.0000e+00 lr:1.0000e-06
2023-04-03 11:50:23,701 ADAM: Layer 1 -> dw_min:1.0000e+00  dw_max:1.0000e+00 lr:1.0000e-06
2023-04-03 11:50:23,701 ADAM: Layer 2 -> dw_min:1.0000e+00  dw_max:1.0000e+00 lr:1.0000e-06
2023-04-03 11:50:23,701 ADAM: Layer 3 -> dw_min:1.0000e+00  dw_max:1.0000e+00 lr:1.0000e-06
2023-04-03 11:50:23,723 			Learning rate: weights:   1.000e-06    
2023-04-03 11:50:23,723 			Last test performance: 98.04%
2023-04-03 11:50:23,723 ----------------
2023-04-03 11:50:28,258   96  => 102   		Training 486 pattern with 98.96% 	Forward time: 	 4.40 sec
2023-04-03 11:50:28,259 			Loss:    2.309e-02    			Backward time: 	 0.13 sec 
2023-04-03 11:50:28,259 ADAM: Layer 0 -> dw_min:1.0000e+00  dw_max:1.0000e+00 lr:1.0000e-06
2023-04-03 11:50:28,259 ADAM: Layer 1 -> dw_min:1.0000e+00  dw_max:1.0000e+00 lr:1.0000e-06
2023-04-03 11:50:28,259 ADAM: Layer 2 -> dw_min:1.0000e+00  dw_max:1.0000e+00 lr:1.0000e-06
2023-04-03 11:50:28,259 ADAM: Layer 3 -> dw_min:1.0000e+00  dw_max:1.0000e+00 lr:1.0000e-06
2023-04-03 11:50:28,363 			Learning rate: weights:   1.000e-06    
2023-04-03 11:50:28,363 			Last test performance: 98.04%
2023-04-03 11:50:28,363 ----------------
2023-04-03 11:50:32,899   96  => 103   		Training 486 pattern with 99.17% 	Forward time: 	 4.40 sec
2023-04-03 11:50:32,899 			Loss:    2.183e-02    			Backward time: 	 0.13 sec 
2023-04-03 11:50:32,899 ADAM: Layer 0 -> dw_min:1.0000e+00  dw_max:1.0000e+00 lr:1.0000e-06
2023-04-03 11:50:32,899 ADAM: Layer 1 -> dw_min:1.0000e+00  dw_max:1.0000e+00 lr:1.0000e-06
2023-04-03 11:50:32,899 ADAM: Layer 2 -> dw_min:1.0000e+00  dw_max:1.0000e+00 lr:1.0000e-06
2023-04-03 11:50:32,899 ADAM: Layer 3 -> dw_min:1.0000e+00  dw_max:1.0000e+00 lr:1.0000e-06
2023-04-03 11:50:32,918 			Learning rate: weights:   1.000e-06    
2023-04-03 11:50:32,918 			Last test performance: 98.04%
2023-04-03 11:50:32,918 ----------------
2023-04-03 11:50:37,454   96  => 104   		Training 486 pattern with 99.58% 	Forward time: 	 4.40 sec
2023-04-03 11:50:37,454 			Loss:    1.501e-02    			Backward time: 	 0.13 sec 
2023-04-03 11:50:37,455 ADAM: Layer 0 -> dw_min:1.0000e+00  dw_max:1.0000e+00 lr:1.0000e-06
2023-04-03 11:50:37,455 ADAM: Layer 1 -> dw_min:1.0000e+00  dw_max:1.0000e+00 lr:1.0000e-06
2023-04-03 11:50:37,455 ADAM: Layer 2 -> dw_min:1.0000e+00  dw_max:1.0000e+00 lr:1.0000e-06
2023-04-03 11:50:37,455 ADAM: Layer 3 -> dw_min:1.0000e+00  dw_max:1.0000e+00 lr:1.0000e-06
2023-04-03 11:50:37,481 			Learning rate: weights:   1.000e-06    
2023-04-03 11:50:37,481 			Last test performance: 98.04%
2023-04-03 11:50:37,481 ----------------
2023-04-03 11:50:42,015   96  => 105   		Training 486 pattern with 99.58% 	Forward time: 	 4.40 sec
2023-04-03 11:50:42,015 			Loss:    1.898e-02    			Backward time: 	 0.13 sec 
2023-04-03 11:50:42,015 ADAM: Layer 0 -> dw_min:1.0000e+00  dw_max:1.0000e+00 lr:1.0000e-06
2023-04-03 11:50:42,015 ADAM: Layer 1 -> dw_min:1.0000e+00  dw_max:1.0000e+00 lr:1.0000e-06
2023-04-03 11:50:42,016 ADAM: Layer 2 -> dw_min:1.0000e+00  dw_max:1.0000e+00 lr:1.0000e-06
2023-04-03 11:50:42,016 ADAM: Layer 3 -> dw_min:1.0000e+00  dw_max:1.0000e+00 lr:1.0000e-06
2023-04-03 11:50:42,092 			Learning rate: weights:   1.000e-06    
2023-04-03 11:50:42,092 			Last test performance: 98.04%
2023-04-03 11:50:42,092 ----------------
2023-04-03 11:50:46,626   96  => 106   		Training 486 pattern with 99.38% 	Forward time: 	 4.40 sec
2023-04-03 11:50:46,626 			Loss:    2.217e-02    			Backward time: 	 0.13 sec 
2023-04-03 11:50:46,627 ADAM: Layer 0 -> dw_min:1.0000e+00  dw_max:1.0000e+00 lr:1.0000e-06
2023-04-03 11:50:46,627 ADAM: Layer 1 -> dw_min:1.0000e+00  dw_max:1.0000e+00 lr:1.0000e-06
2023-04-03 11:50:46,627 ADAM: Layer 2 -> dw_min:1.0000e+00  dw_max:1.0000e+00 lr:1.0000e-06
2023-04-03 11:50:46,627 ADAM: Layer 3 -> dw_min:1.0000e+00  dw_max:1.0000e+00 lr:1.0000e-06
2023-04-03 11:50:46,733 			Learning rate: weights:   1.000e-06    
2023-04-03 11:50:46,733 			Last test performance: 98.04%
2023-04-03 11:50:46,733 ----------------
2023-04-03 11:50:51,267   96  => 107   		Training 486 pattern with 99.38% 	Forward time: 	 4.40 sec
2023-04-03 11:50:51,267 			Loss:    1.253e-02    			Backward time: 	 0.13 sec 
2023-04-03 11:50:51,267 ADAM: Layer 0 -> dw_min:1.0000e+00  dw_max:1.0000e+00 lr:1.0000e-06
2023-04-03 11:50:51,267 ADAM: Layer 1 -> dw_min:1.0000e+00  dw_max:1.0000e+00 lr:1.0000e-06
2023-04-03 11:50:51,267 ADAM: Layer 2 -> dw_min:1.0000e+00  dw_max:1.0000e+00 lr:1.0000e-06
2023-04-03 11:50:51,268 ADAM: Layer 3 -> dw_min:1.0000e+00  dw_max:1.0000e+00 lr:1.0000e-06
2023-04-03 11:50:51,289 			Learning rate: weights:   1.000e-06    
2023-04-03 11:50:51,289 			Last test performance: 98.04%
2023-04-03 11:50:51,289 ----------------
2023-04-03 11:50:55,822   96  => 108   		Training 486 pattern with 99.38% 	Forward time: 	 4.40 sec
2023-04-03 11:50:55,822 			Loss:    1.947e-02    			Backward time: 	 0.13 sec 
2023-04-03 11:50:55,823 ADAM: Layer 0 -> dw_min:1.0000e+00  dw_max:1.0000e+00 lr:1.0000e-06
2023-04-03 11:50:55,823 ADAM: Layer 1 -> dw_min:1.0000e+00  dw_max:1.0000e+00 lr:1.0000e-06
2023-04-03 11:50:55,823 ADAM: Layer 2 -> dw_min:1.0000e+00  dw_max:1.0000e+00 lr:1.0000e-06
2023-04-03 11:50:55,823 ADAM: Layer 3 -> dw_min:1.0000e+00  dw_max:1.0000e+00 lr:1.0000e-06
2023-04-03 11:50:55,866 			Learning rate: weights:   1.000e-06    
2023-04-03 11:50:55,866 			Last test performance: 98.04%
2023-04-03 11:50:55,866 ----------------
2023-04-03 11:51:00,399   96  => 109   		Training 486 pattern with 99.38% 	Forward time: 	 4.40 sec
2023-04-03 11:51:00,399 			Loss:    1.937e-02    			Backward time: 	 0.13 sec 
2023-04-03 11:51:00,400 ADAM: Layer 0 -> dw_min:1.0000e+00  dw_max:1.0000e+00 lr:1.0000e-06
2023-04-03 11:51:00,400 ADAM: Layer 1 -> dw_min:1.0000e+00  dw_max:1.0000e+00 lr:1.0000e-06
2023-04-03 11:51:00,400 ADAM: Layer 2 -> dw_min:1.0000e+00  dw_max:1.0000e+00 lr:1.0000e-06
2023-04-03 11:51:00,400 ADAM: Layer 3 -> dw_min:1.0000e+00  dw_max:1.0000e+00 lr:1.0000e-06
2023-04-03 11:51:00,518 			Learning rate: weights:   1.000e-06    
2023-04-03 11:51:00,518 			Last test performance: 98.04%
2023-04-03 11:51:00,518 ----------------
2023-04-03 11:51:05,054   96  => 110   		Training 486 pattern with 99.38% 	Forward time: 	 4.40 sec
2023-04-03 11:51:05,054 			Loss:    2.573e-02    			Backward time: 	 0.13 sec 
2023-04-03 11:51:05,054 ADAM: Layer 0 -> dw_min:1.0000e+00  dw_max:1.0000e+00 lr:1.0000e-06
2023-04-03 11:51:05,054 ADAM: Layer 1 -> dw_min:1.0000e+00  dw_max:1.0000e+00 lr:1.0000e-06
2023-04-03 11:51:05,054 ADAM: Layer 2 -> dw_min:1.0000e+00  dw_max:1.0000e+00 lr:1.0000e-06
2023-04-03 11:51:05,054 ADAM: Layer 3 -> dw_min:1.0000e+00  dw_max:1.0000e+00 lr:1.0000e-06
2023-04-03 11:51:05,074 			Learning rate: weights:   1.000e-06    
2023-04-03 11:51:05,075 			Last test performance: 98.04%
2023-04-03 11:51:05,075 ----------------
2023-04-03 11:51:09,608   96  => 111   		Training 486 pattern with 99.58% 	Forward time: 	 4.40 sec
2023-04-03 11:51:09,608 			Loss:    1.344e-02    			Backward time: 	 0.13 sec 
2023-04-03 11:51:09,609 ADAM: Layer 0 -> dw_min:1.0000e+00  dw_max:1.0000e+00 lr:1.0000e-06
2023-04-03 11:51:09,609 ADAM: Layer 1 -> dw_min:1.0000e+00  dw_max:1.0000e+00 lr:1.0000e-06
2023-04-03 11:51:09,609 ADAM: Layer 2 -> dw_min:1.0000e+00  dw_max:1.0000e+00 lr:1.0000e-06
2023-04-03 11:51:09,609 ADAM: Layer 3 -> dw_min:1.0000e+00  dw_max:1.0000e+00 lr:1.0000e-06
2023-04-03 11:51:09,628 			Learning rate: weights:   1.000e-06    
2023-04-03 11:51:09,628 			Last test performance: 98.04%
2023-04-03 11:51:09,628 ----------------
2023-04-03 11:51:14,162   96  => 112   		Training 486 pattern with 99.79% 	Forward time: 	 4.40 sec
2023-04-03 11:51:14,163 			Loss:    1.452e-02    			Backward time: 	 0.13 sec 
2023-04-03 11:51:14,163 ADAM: Layer 0 -> dw_min:1.0000e+00  dw_max:1.0000e+00 lr:1.0000e-06
2023-04-03 11:51:14,163 ADAM: Layer 1 -> dw_min:1.0000e+00  dw_max:1.0000e+00 lr:1.0000e-06
2023-04-03 11:51:14,163 ADAM: Layer 2 -> dw_min:1.0000e+00  dw_max:1.0000e+00 lr:1.0000e-06
2023-04-03 11:51:14,163 ADAM: Layer 3 -> dw_min:1.0000e+00  dw_max:1.0000e+00 lr:1.0000e-06
2023-04-03 11:51:14,183 			Learning rate: weights:   1.000e-06    
2023-04-03 11:51:14,183 			Last test performance: 98.04%
2023-04-03 11:51:14,183 ----------------
2023-04-03 11:51:18,718   96  => 113   		Training 486 pattern with 99.58% 	Forward time: 	 4.40 sec
2023-04-03 11:51:18,718 			Loss:    1.679e-02    			Backward time: 	 0.13 sec 
2023-04-03 11:51:18,718 ADAM: Layer 0 -> dw_min:1.0000e+00  dw_max:1.0000e+00 lr:1.0000e-06
2023-04-03 11:51:18,718 ADAM: Layer 1 -> dw_min:1.0000e+00  dw_max:1.0000e+00 lr:1.0000e-06
2023-04-03 11:51:18,718 ADAM: Layer 2 -> dw_min:1.0000e+00  dw_max:1.0000e+00 lr:1.0000e-06
2023-04-03 11:51:18,718 ADAM: Layer 3 -> dw_min:1.0000e+00  dw_max:1.0000e+00 lr:1.0000e-06
2023-04-03 11:51:18,797 			Learning rate: weights:   1.000e-06    
2023-04-03 11:51:18,797 			Last test performance: 98.04%
2023-04-03 11:51:18,797 ----------------
2023-04-03 11:51:23,331   96  => 114   		Training 486 pattern with 99.58% 	Forward time: 	 4.40 sec
2023-04-03 11:51:23,331 			Loss:    1.370e-02    			Backward time: 	 0.13 sec 
2023-04-03 11:51:23,331 ADAM: Layer 0 -> dw_min:1.0000e+00  dw_max:1.0000e+00 lr:1.0000e-06
2023-04-03 11:51:23,332 ADAM: Layer 1 -> dw_min:1.0000e+00  dw_max:1.0000e+00 lr:1.0000e-06
2023-04-03 11:51:23,332 ADAM: Layer 2 -> dw_min:1.0000e+00  dw_max:1.0000e+00 lr:1.0000e-06
2023-04-03 11:51:23,332 ADAM: Layer 3 -> dw_min:1.0000e+00  dw_max:1.0000e+00 lr:1.0000e-06
2023-04-03 11:51:23,354 			Learning rate: weights:   1.000e-06    
2023-04-03 11:51:23,354 			Last test performance: 98.04%
2023-04-03 11:51:23,354 ----------------
2023-04-03 11:51:27,889   96  => 115   		Training 486 pattern with 98.96% 	Forward time: 	 4.40 sec
2023-04-03 11:51:27,889 			Loss:    2.759e-02    			Backward time: 	 0.13 sec 
2023-04-03 11:51:27,890 ADAM: Layer 0 -> dw_min:1.0000e+00  dw_max:1.0000e+00 lr:1.0000e-06
2023-04-03 11:51:27,890 ADAM: Layer 1 -> dw_min:1.0000e+00  dw_max:1.0000e+00 lr:1.0000e-06
2023-04-03 11:51:27,890 ADAM: Layer 2 -> dw_min:1.0000e+00  dw_max:1.0000e+00 lr:1.0000e-06
2023-04-03 11:51:27,890 ADAM: Layer 3 -> dw_min:1.0000e+00  dw_max:1.0000e+00 lr:1.0000e-06
2023-04-03 11:51:28,003 			Learning rate: weights:   1.000e-06    
2023-04-03 11:51:28,003 			Last test performance: 98.04%
2023-04-03 11:51:28,003 ----------------
2023-04-03 11:51:32,539   96  => 116   		Training 486 pattern with 98.75% 	Forward time: 	 4.40 sec
2023-04-03 11:51:32,539 			Loss:    3.444e-02    			Backward time: 	 0.13 sec 
2023-04-03 11:51:32,539 ADAM: Layer 0 -> dw_min:1.0000e+00  dw_max:1.0000e+00 lr:1.0000e-06
2023-04-03 11:51:32,539 ADAM: Layer 1 -> dw_min:1.0000e+00  dw_max:1.0000e+00 lr:1.0000e-06
2023-04-03 11:51:32,540 ADAM: Layer 2 -> dw_min:1.0000e+00  dw_max:1.0000e+00 lr:1.0000e-06
2023-04-03 11:51:32,540 ADAM: Layer 3 -> dw_min:1.0000e+00  dw_max:1.0000e+00 lr:1.0000e-06
2023-04-03 11:51:32,559 			Learning rate: weights:   1.000e-06    
2023-04-03 11:51:32,559 			Last test performance: 98.04%
2023-04-03 11:51:32,559 ----------------
2023-04-03 11:51:37,094   96  => 117   		Training 486 pattern with 99.38% 	Forward time: 	 4.40 sec
2023-04-03 11:51:37,094 			Loss:    2.034e-02    			Backward time: 	 0.13 sec 
2023-04-03 11:51:37,094 ADAM: Layer 0 -> dw_min:1.0000e+00  dw_max:1.0000e+00 lr:1.0000e-06
2023-04-03 11:51:37,094 ADAM: Layer 1 -> dw_min:1.0000e+00  dw_max:1.0000e+00 lr:1.0000e-06
2023-04-03 11:51:37,094 ADAM: Layer 2 -> dw_min:1.0000e+00  dw_max:1.0000e+00 lr:1.0000e-06
2023-04-03 11:51:37,095 ADAM: Layer 3 -> dw_min:1.0000e+00  dw_max:1.0000e+00 lr:1.0000e-06
2023-04-03 11:51:37,114 			Learning rate: weights:   1.000e-06    
2023-04-03 11:51:37,115 			Last test performance: 98.04%
2023-04-03 11:51:37,115 ----------------
2023-04-03 11:51:41,647   96  => 118   		Training 486 pattern with 99.58% 	Forward time: 	 4.40 sec
2023-04-03 11:51:41,648 			Loss:    1.669e-02    			Backward time: 	 0.13 sec 
2023-04-03 11:51:41,648 ADAM: Layer 0 -> dw_min:1.0000e+00  dw_max:1.0000e+00 lr:1.0000e-06
2023-04-03 11:51:41,648 ADAM: Layer 1 -> dw_min:1.0000e+00  dw_max:1.0000e+00 lr:1.0000e-06
2023-04-03 11:51:41,648 ADAM: Layer 2 -> dw_min:1.0000e+00  dw_max:1.0000e+00 lr:1.0000e-06
2023-04-03 11:51:41,648 ADAM: Layer 3 -> dw_min:1.0000e+00  dw_max:1.0000e+00 lr:1.0000e-06
2023-04-03 11:51:41,767 			Learning rate: weights:   1.000e-06    
2023-04-03 11:51:41,768 			Last test performance: 98.04%
2023-04-03 11:51:41,768 ----------------
2023-04-03 11:51:46,302   96  => 119   		Training 486 pattern with 100.00% 	Forward time: 	 4.40 sec
2023-04-03 11:51:46,302 			Loss:    1.051e-02    			Backward time: 	 0.13 sec 
2023-04-03 11:51:46,303 ADAM: Layer 0 -> dw_min:1.0000e+00  dw_max:1.0000e+00 lr:1.0000e-06
2023-04-03 11:51:46,303 ADAM: Layer 1 -> dw_min:1.0000e+00  dw_max:1.0000e+00 lr:1.0000e-06
2023-04-03 11:51:46,303 ADAM: Layer 2 -> dw_min:1.0000e+00  dw_max:1.0000e+00 lr:1.0000e-06
2023-04-03 11:51:46,303 ADAM: Layer 3 -> dw_min:1.0000e+00  dw_max:1.0000e+00 lr:1.0000e-06
2023-04-03 11:51:46,320 			Learning rate: weights:   1.000e-06    
2023-04-03 11:51:46,320 			Last test performance: 98.04%
2023-04-03 11:51:46,320 ----------------
2023-04-03 11:51:50,854   96  => 120   		Training 486 pattern with 99.38% 	Forward time: 	 4.40 sec
2023-04-03 11:51:50,854 			Loss:    1.720e-02    			Backward time: 	 0.13 sec 
2023-04-03 11:51:50,854 ADAM: Layer 0 -> dw_min:1.0000e+00  dw_max:1.0000e+00 lr:1.0000e-06
2023-04-03 11:51:50,854 ADAM: Layer 1 -> dw_min:1.0000e+00  dw_max:1.0000e+00 lr:1.0000e-06
2023-04-03 11:51:50,854 ADAM: Layer 2 -> dw_min:1.0000e+00  dw_max:1.0000e+00 lr:1.0000e-06
2023-04-03 11:51:50,854 ADAM: Layer 3 -> dw_min:1.0000e+00  dw_max:1.0000e+00 lr:1.0000e-06
2023-04-03 11:51:50,874 			Learning rate: weights:   1.000e-06    
2023-04-03 11:51:50,874 			Last test performance: 98.04%
2023-04-03 11:51:50,874 ----------------
2023-04-03 11:51:55,408   96  => 121   		Training 486 pattern with 99.17% 	Forward time: 	 4.40 sec
2023-04-03 11:51:55,408 			Loss:    2.916e-02    			Backward time: 	 0.13 sec 
2023-04-03 11:51:55,408 ADAM: Layer 0 -> dw_min:1.0000e+00  dw_max:1.0000e+00 lr:1.0000e-06
2023-04-03 11:51:55,408 ADAM: Layer 1 -> dw_min:1.0000e+00  dw_max:1.0000e+00 lr:1.0000e-06
2023-04-03 11:51:55,408 ADAM: Layer 2 -> dw_min:1.0000e+00  dw_max:1.0000e+00 lr:1.0000e-06
2023-04-03 11:51:55,409 ADAM: Layer 3 -> dw_min:1.0000e+00  dw_max:1.0000e+00 lr:1.0000e-06
2023-04-03 11:51:55,483 			Learning rate: weights:   1.000e-06    
2023-04-03 11:51:55,483 			Last test performance: 98.04%
2023-04-03 11:51:55,483 ----------------
2023-04-03 11:52:00,017   96  => 122   		Training 486 pattern with 99.38% 	Forward time: 	 4.40 sec
2023-04-03 11:52:00,017 			Loss:    2.000e-02    			Backward time: 	 0.13 sec 
2023-04-03 11:52:00,017 ADAM: Layer 0 -> dw_min:1.0000e+00  dw_max:1.0000e+00 lr:1.0000e-06
2023-04-03 11:52:00,018 ADAM: Layer 1 -> dw_min:1.0000e+00  dw_max:1.0000e+00 lr:1.0000e-06
2023-04-03 11:52:00,018 ADAM: Layer 2 -> dw_min:1.0000e+00  dw_max:1.0000e+00 lr:1.0000e-06
2023-04-03 11:52:00,018 ADAM: Layer 3 -> dw_min:1.0000e+00  dw_max:1.0000e+00 lr:1.0000e-06
2023-04-03 11:52:00,253 			Learning rate: weights:   1.000e-06    
2023-04-03 11:52:00,253 			Last test performance: 98.04%
2023-04-03 11:52:00,254 ----------------
2023-04-03 11:52:04,788   96  => 123   		Training 486 pattern with 99.17% 	Forward time: 	 4.40 sec
2023-04-03 11:52:04,788 			Loss:    3.251e-02    			Backward time: 	 0.13 sec 
2023-04-03 11:52:04,789 ADAM: Layer 0 -> dw_min:1.0000e+00  dw_max:1.0000e+00 lr:1.0000e-06
2023-04-03 11:52:04,789 ADAM: Layer 1 -> dw_min:1.0000e+00  dw_max:1.0000e+00 lr:1.0000e-06
2023-04-03 11:52:04,789 ADAM: Layer 2 -> dw_min:1.0000e+00  dw_max:1.0000e+00 lr:1.0000e-06
2023-04-03 11:52:04,789 ADAM: Layer 3 -> dw_min:1.0000e+00  dw_max:1.0000e+00 lr:1.0000e-06
2023-04-03 11:52:04,806 			Learning rate: weights:   1.000e-06    
2023-04-03 11:52:04,807 			Last test performance: 98.04%
2023-04-03 11:52:04,807 ----------------
2023-04-03 11:52:09,340   96  => 124   		Training 486 pattern with 99.79% 	Forward time: 	 4.40 sec
2023-04-03 11:52:09,340 			Loss:    2.297e-02    			Backward time: 	 0.13 sec 
2023-04-03 11:52:09,340 ADAM: Layer 0 -> dw_min:1.0000e+00  dw_max:1.0000e+00 lr:1.0000e-06
2023-04-03 11:52:09,340 ADAM: Layer 1 -> dw_min:1.0000e+00  dw_max:1.0000e+00 lr:1.0000e-06
2023-04-03 11:52:09,340 ADAM: Layer 2 -> dw_min:1.0000e+00  dw_max:1.0000e+00 lr:1.0000e-06
2023-04-03 11:52:09,340 ADAM: Layer 3 -> dw_min:1.0000e+00  dw_max:1.0000e+00 lr:1.0000e-06
2023-04-03 11:52:09,392 
2023-04-03 11:52:09,392 Testing:
2023-04-03 11:52:09,612 		24 of 10000 with 91.67% 	 Time used:  0.22 sec
2023-04-03 11:52:09,832 		48 of 10000 with 93.75% 	 Time used:  0.22 sec
2023-04-03 11:52:10,051 		72 of 10000 with 95.83% 	 Time used:  0.22 sec
2023-04-03 11:52:10,271 		96 of 10000 with 95.83% 	 Time used:  0.22 sec
2023-04-03 11:52:10,491 		120 of 10000 with 96.67% 	 Time used:  0.22 sec
2023-04-03 11:52:10,710 		144 of 10000 with 97.22% 	 Time used:  0.22 sec
2023-04-03 11:52:10,930 		168 of 10000 with 97.62% 	 Time used:  0.22 sec
2023-04-03 11:52:11,149 		192 of 10000 with 97.92% 	 Time used:  0.22 sec
2023-04-03 11:52:11,369 		216 of 10000 with 98.15% 	 Time used:  0.22 sec
2023-04-03 11:52:11,588 		240 of 10000 with 98.33% 	 Time used:  0.22 sec
2023-04-03 11:52:11,808 		264 of 10000 with 98.48% 	 Time used:  0.22 sec
2023-04-03 11:52:12,027 		288 of 10000 with 98.61% 	 Time used:  0.22 sec
2023-04-03 11:52:12,247 		312 of 10000 with 98.40% 	 Time used:  0.22 sec
2023-04-03 11:52:12,467 		336 of 10000 with 98.51% 	 Time used:  0.22 sec
2023-04-03 11:52:12,686 		360 of 10000 with 98.33% 	 Time used:  0.22 sec
2023-04-03 11:52:12,906 		384 of 10000 with 98.44% 	 Time used:  0.22 sec
2023-04-03 11:52:13,125 		408 of 10000 with 98.53% 	 Time used:  0.22 sec
2023-04-03 11:52:13,345 		432 of 10000 with 98.61% 	 Time used:  0.22 sec
2023-04-03 11:52:13,564 		456 of 10000 with 98.25% 	 Time used:  0.22 sec
2023-04-03 11:52:13,784 		480 of 10000 with 98.33% 	 Time used:  0.22 sec
2023-04-03 11:52:14,003 		504 of 10000 with 98.21% 	 Time used:  0.22 sec
2023-04-03 11:52:14,223 		528 of 10000 with 98.11% 	 Time used:  0.22 sec
2023-04-03 11:52:14,442 		552 of 10000 with 98.19% 	 Time used:  0.22 sec
2023-04-03 11:52:14,662 		576 of 10000 with 98.09% 	 Time used:  0.22 sec
2023-04-03 11:52:14,881 		600 of 10000 with 98.17% 	 Time used:  0.22 sec
2023-04-03 11:52:15,101 		624 of 10000 with 98.24% 	 Time used:  0.22 sec
2023-04-03 11:52:15,320 		648 of 10000 with 98.30% 	 Time used:  0.22 sec
2023-04-03 11:52:15,540 		672 of 10000 with 98.21% 	 Time used:  0.22 sec
2023-04-03 11:52:15,759 		696 of 10000 with 98.13% 	 Time used:  0.22 sec
2023-04-03 11:52:15,979 		720 of 10000 with 98.19% 	 Time used:  0.22 sec
2023-04-03 11:52:16,198 		744 of 10000 with 98.25% 	 Time used:  0.22 sec
2023-04-03 11:52:16,418 		768 of 10000 with 98.18% 	 Time used:  0.22 sec
2023-04-03 11:52:16,637 		792 of 10000 with 98.23% 	 Time used:  0.22 sec
2023-04-03 11:52:16,857 		816 of 10000 with 98.16% 	 Time used:  0.22 sec
2023-04-03 11:52:17,076 		840 of 10000 with 98.10% 	 Time used:  0.22 sec
2023-04-03 11:52:17,296 		864 of 10000 with 98.15% 	 Time used:  0.22 sec
2023-04-03 11:52:17,516 		888 of 10000 with 98.20% 	 Time used:  0.22 sec
2023-04-03 11:52:17,735 		912 of 10000 with 98.03% 	 Time used:  0.22 sec
2023-04-03 11:52:17,955 		936 of 10000 with 98.08% 	 Time used:  0.22 sec
2023-04-03 11:52:18,174 		960 of 10000 with 98.12% 	 Time used:  0.22 sec
2023-04-03 11:52:18,394 		984 of 10000 with 98.17% 	 Time used:  0.22 sec
2023-04-03 11:52:18,613 		1008 of 10000 with 98.21% 	 Time used:  0.22 sec
2023-04-03 11:52:18,833 		1032 of 10000 with 98.26% 	 Time used:  0.22 sec
2023-04-03 11:52:19,052 		1056 of 10000 with 98.11% 	 Time used:  0.22 sec
2023-04-03 11:52:19,272 		1080 of 10000 with 98.06% 	 Time used:  0.22 sec
2023-04-03 11:52:19,491 		1104 of 10000 with 98.10% 	 Time used:  0.22 sec
2023-04-03 11:52:19,711 		1128 of 10000 with 98.14% 	 Time used:  0.22 sec
2023-04-03 11:52:19,931 		1152 of 10000 with 98.18% 	 Time used:  0.22 sec
2023-04-03 11:52:20,150 		1176 of 10000 with 98.21% 	 Time used:  0.22 sec
2023-04-03 11:52:20,370 		1200 of 10000 with 98.25% 	 Time used:  0.22 sec
2023-04-03 11:52:20,589 		1224 of 10000 with 98.20% 	 Time used:  0.22 sec
2023-04-03 11:52:20,809 		1248 of 10000 with 98.24% 	 Time used:  0.22 sec
2023-04-03 11:52:21,028 		1272 of 10000 with 98.19% 	 Time used:  0.22 sec
2023-04-03 11:52:21,248 		1296 of 10000 with 98.23% 	 Time used:  0.22 sec
2023-04-03 11:52:21,468 		1320 of 10000 with 98.26% 	 Time used:  0.22 sec
2023-04-03 11:52:21,687 		1344 of 10000 with 98.29% 	 Time used:  0.22 sec
2023-04-03 11:52:21,907 		1368 of 10000 with 98.32% 	 Time used:  0.22 sec
2023-04-03 11:52:22,126 		1392 of 10000 with 98.35% 	 Time used:  0.22 sec
2023-04-03 11:52:22,346 		1416 of 10000 with 98.38% 	 Time used:  0.22 sec
2023-04-03 11:52:22,566 		1440 of 10000 with 98.40% 	 Time used:  0.22 sec
2023-04-03 11:52:22,785 		1464 of 10000 with 98.43% 	 Time used:  0.22 sec
2023-04-03 11:52:23,005 		1488 of 10000 with 98.25% 	 Time used:  0.22 sec
2023-04-03 11:52:23,224 		1512 of 10000 with 98.28% 	 Time used:  0.22 sec
2023-04-03 11:52:23,444 		1536 of 10000 with 98.31% 	 Time used:  0.22 sec
2023-04-03 11:52:23,663 		1560 of 10000 with 98.33% 	 Time used:  0.22 sec
2023-04-03 11:52:23,883 		1584 of 10000 with 98.23% 	 Time used:  0.22 sec
2023-04-03 11:52:24,102 		1608 of 10000 with 98.26% 	 Time used:  0.22 sec
2023-04-03 11:52:24,322 		1632 of 10000 with 98.28% 	 Time used:  0.22 sec
2023-04-03 11:52:24,541 		1656 of 10000 with 98.31% 	 Time used:  0.22 sec
2023-04-03 11:52:24,761 		1680 of 10000 with 98.33% 	 Time used:  0.22 sec
2023-04-03 11:52:24,980 		1704 of 10000 with 98.36% 	 Time used:  0.22 sec
2023-04-03 11:52:25,200 		1728 of 10000 with 98.32% 	 Time used:  0.22 sec
2023-04-03 11:52:25,419 		1752 of 10000 with 98.34% 	 Time used:  0.22 sec
2023-04-03 11:52:25,639 		1776 of 10000 with 98.37% 	 Time used:  0.22 sec
2023-04-03 11:52:25,858 		1800 of 10000 with 98.39% 	 Time used:  0.22 sec
2023-04-03 11:52:26,077 		1824 of 10000 with 98.30% 	 Time used:  0.22 sec
2023-04-03 11:52:26,297 		1848 of 10000 with 98.32% 	 Time used:  0.22 sec
2023-04-03 11:52:26,516 		1872 of 10000 with 98.24% 	 Time used:  0.22 sec
2023-04-03 11:52:26,736 		1896 of 10000 with 98.26% 	 Time used:  0.22 sec
2023-04-03 11:52:26,955 		1920 of 10000 with 98.28% 	 Time used:  0.22 sec
2023-04-03 11:52:27,175 		1944 of 10000 with 98.25% 	 Time used:  0.22 sec
2023-04-03 11:52:27,394 		1968 of 10000 with 98.12% 	 Time used:  0.22 sec
2023-04-03 11:52:27,616 		1992 of 10000 with 98.14% 	 Time used:  0.22 sec
2023-04-03 11:52:27,835 		2016 of 10000 with 98.16% 	 Time used:  0.22 sec
2023-04-03 11:52:28,055 		2040 of 10000 with 98.14% 	 Time used:  0.22 sec
2023-04-03 11:52:28,274 		2064 of 10000 with 98.16% 	 Time used:  0.22 sec
2023-04-03 11:52:28,494 		2088 of 10000 with 98.18% 	 Time used:  0.22 sec
2023-04-03 11:52:28,713 		2112 of 10000 with 98.20% 	 Time used:  0.22 sec
2023-04-03 11:52:28,933 		2136 of 10000 with 98.22% 	 Time used:  0.22 sec
2023-04-03 11:52:29,152 		2160 of 10000 with 98.19% 	 Time used:  0.22 sec
2023-04-03 11:52:29,372 		2184 of 10000 with 98.21% 	 Time used:  0.22 sec
2023-04-03 11:52:29,591 		2208 of 10000 with 98.23% 	 Time used:  0.22 sec
2023-04-03 11:52:29,811 		2232 of 10000 with 98.25% 	 Time used:  0.22 sec
2023-04-03 11:52:30,030 		2256 of 10000 with 98.27% 	 Time used:  0.22 sec
2023-04-03 11:52:30,250 		2280 of 10000 with 98.25% 	 Time used:  0.22 sec
2023-04-03 11:52:30,470 		2304 of 10000 with 98.26% 	 Time used:  0.22 sec
2023-04-03 11:52:30,689 		2328 of 10000 with 98.28% 	 Time used:  0.22 sec
2023-04-03 11:52:30,909 		2352 of 10000 with 98.30% 	 Time used:  0.22 sec
2023-04-03 11:52:31,128 		2376 of 10000 with 98.27% 	 Time used:  0.22 sec
2023-04-03 11:52:31,348 		2400 of 10000 with 98.25% 	 Time used:  0.22 sec
2023-04-03 11:52:31,567 		2424 of 10000 with 98.23% 	 Time used:  0.22 sec
2023-04-03 11:52:31,787 		2448 of 10000 with 98.24% 	 Time used:  0.22 sec
2023-04-03 11:52:32,006 		2472 of 10000 with 98.26% 	 Time used:  0.22 sec
2023-04-03 11:52:32,227 		2496 of 10000 with 98.28% 	 Time used:  0.22 sec
2023-04-03 11:52:32,447 		2520 of 10000 with 98.29% 	 Time used:  0.22 sec
2023-04-03 11:52:32,666 		2544 of 10000 with 98.31% 	 Time used:  0.22 sec
2023-04-03 11:52:32,886 		2568 of 10000 with 98.33% 	 Time used:  0.22 sec
2023-04-03 11:52:33,106 		2592 of 10000 with 98.30% 	 Time used:  0.22 sec
2023-04-03 11:52:33,325 		2616 of 10000 with 98.32% 	 Time used:  0.22 sec
2023-04-03 11:52:33,545 		2640 of 10000 with 98.33% 	 Time used:  0.22 sec
2023-04-03 11:52:33,764 		2664 of 10000 with 98.35% 	 Time used:  0.22 sec
2023-04-03 11:52:33,984 		2688 of 10000 with 98.29% 	 Time used:  0.22 sec
2023-04-03 11:52:34,203 		2712 of 10000 with 98.30% 	 Time used:  0.22 sec
2023-04-03 11:52:34,423 		2736 of 10000 with 98.28% 	 Time used:  0.22 sec
2023-04-03 11:52:34,642 		2760 of 10000 with 98.30% 	 Time used:  0.22 sec
2023-04-03 11:52:34,862 		2784 of 10000 with 98.31% 	 Time used:  0.22 sec
2023-04-03 11:52:35,082 		2808 of 10000 with 98.33% 	 Time used:  0.22 sec
2023-04-03 11:52:35,301 		2832 of 10000 with 98.27% 	 Time used:  0.22 sec
2023-04-03 11:52:35,521 		2856 of 10000 with 98.28% 	 Time used:  0.22 sec
2023-04-03 11:52:35,741 		2880 of 10000 with 98.26% 	 Time used:  0.22 sec
2023-04-03 11:52:35,960 		2904 of 10000 with 98.24% 	 Time used:  0.22 sec
2023-04-03 11:52:36,180 		2928 of 10000 with 98.26% 	 Time used:  0.22 sec
2023-04-03 11:52:36,399 		2952 of 10000 with 98.27% 	 Time used:  0.22 sec
2023-04-03 11:52:36,619 		2976 of 10000 with 98.29% 	 Time used:  0.22 sec
2023-04-03 11:52:36,838 		3000 of 10000 with 98.27% 	 Time used:  0.22 sec
2023-04-03 11:52:37,058 		3024 of 10000 with 98.28% 	 Time used:  0.22 sec
2023-04-03 11:52:37,277 		3048 of 10000 with 98.26% 	 Time used:  0.22 sec
2023-04-03 11:52:37,498 		3072 of 10000 with 98.27% 	 Time used:  0.22 sec
2023-04-03 11:52:37,717 		3096 of 10000 with 98.29% 	 Time used:  0.22 sec
2023-04-03 11:52:37,937 		3120 of 10000 with 98.30% 	 Time used:  0.22 sec
2023-04-03 11:52:38,156 		3144 of 10000 with 98.25% 	 Time used:  0.22 sec
2023-04-03 11:52:38,375 		3168 of 10000 with 98.26% 	 Time used:  0.22 sec
2023-04-03 11:52:38,595 		3192 of 10000 with 98.25% 	 Time used:  0.22 sec
2023-04-03 11:52:38,815 		3216 of 10000 with 98.26% 	 Time used:  0.22 sec
2023-04-03 11:52:39,034 		3240 of 10000 with 98.24% 	 Time used:  0.22 sec
2023-04-03 11:52:39,253 		3264 of 10000 with 98.22% 	 Time used:  0.22 sec
2023-04-03 11:52:39,473 		3288 of 10000 with 98.21% 	 Time used:  0.22 sec
2023-04-03 11:52:39,692 		3312 of 10000 with 98.22% 	 Time used:  0.22 sec
2023-04-03 11:52:39,912 		3336 of 10000 with 98.20% 	 Time used:  0.22 sec
2023-04-03 11:52:40,131 		3360 of 10000 with 98.21% 	 Time used:  0.22 sec
2023-04-03 11:52:40,351 		3384 of 10000 with 98.23% 	 Time used:  0.22 sec
2023-04-03 11:52:40,570 		3408 of 10000 with 98.21% 	 Time used:  0.22 sec
2023-04-03 11:52:40,790 		3432 of 10000 with 98.22% 	 Time used:  0.22 sec
2023-04-03 11:52:41,009 		3456 of 10000 with 98.23% 	 Time used:  0.22 sec
2023-04-03 11:52:41,229 		3480 of 10000 with 98.22% 	 Time used:  0.22 sec
2023-04-03 11:52:41,448 		3504 of 10000 with 98.17% 	 Time used:  0.22 sec
2023-04-03 11:52:41,668 		3528 of 10000 with 98.19% 	 Time used:  0.22 sec
2023-04-03 11:52:41,888 		3552 of 10000 with 98.20% 	 Time used:  0.22 sec
2023-04-03 11:52:42,107 		3576 of 10000 with 98.18% 	 Time used:  0.22 sec
2023-04-03 11:52:42,327 		3600 of 10000 with 98.19% 	 Time used:  0.22 sec
2023-04-03 11:52:42,546 		3624 of 10000 with 98.15% 	 Time used:  0.22 sec
2023-04-03 11:52:42,766 		3648 of 10000 with 98.16% 	 Time used:  0.22 sec
2023-04-03 11:52:42,985 		3672 of 10000 with 98.18% 	 Time used:  0.22 sec
2023-04-03 11:52:43,205 		3696 of 10000 with 98.16% 	 Time used:  0.22 sec
2023-04-03 11:52:43,424 		3720 of 10000 with 98.12% 	 Time used:  0.22 sec
2023-04-03 11:52:43,644 		3744 of 10000 with 98.13% 	 Time used:  0.22 sec
2023-04-03 11:52:43,863 		3768 of 10000 with 98.14% 	 Time used:  0.22 sec
2023-04-03 11:52:44,083 		3792 of 10000 with 98.15% 	 Time used:  0.22 sec
2023-04-03 11:52:44,303 		3816 of 10000 with 98.11% 	 Time used:  0.22 sec
2023-04-03 11:52:44,522 		3840 of 10000 with 98.12% 	 Time used:  0.22 sec
2023-04-03 11:52:44,742 		3864 of 10000 with 98.14% 	 Time used:  0.22 sec
2023-04-03 11:52:44,961 		3888 of 10000 with 98.15% 	 Time used:  0.22 sec
2023-04-03 11:52:45,181 		3912 of 10000 with 98.13% 	 Time used:  0.22 sec
2023-04-03 11:52:45,400 		3936 of 10000 with 98.15% 	 Time used:  0.22 sec
2023-04-03 11:52:45,620 		3960 of 10000 with 98.13% 	 Time used:  0.22 sec
2023-04-03 11:52:45,839 		3984 of 10000 with 98.12% 	 Time used:  0.22 sec
2023-04-03 11:52:46,059 		4008 of 10000 with 98.13% 	 Time used:  0.22 sec
2023-04-03 11:52:46,278 		4032 of 10000 with 98.14% 	 Time used:  0.22 sec
2023-04-03 11:52:46,498 		4056 of 10000 with 98.13% 	 Time used:  0.22 sec
2023-04-03 11:52:46,717 		4080 of 10000 with 98.14% 	 Time used:  0.22 sec
2023-04-03 11:52:46,937 		4104 of 10000 with 98.12% 	 Time used:  0.22 sec
2023-04-03 11:52:47,156 		4128 of 10000 with 98.13% 	 Time used:  0.22 sec
2023-04-03 11:52:47,376 		4152 of 10000 with 98.15% 	 Time used:  0.22 sec
2023-04-03 11:52:47,595 		4176 of 10000 with 98.16% 	 Time used:  0.22 sec
2023-04-03 11:52:47,815 		4200 of 10000 with 98.14% 	 Time used:  0.22 sec
2023-04-03 11:52:48,034 		4224 of 10000 with 98.15% 	 Time used:  0.22 sec
2023-04-03 11:52:48,254 		4248 of 10000 with 98.14% 	 Time used:  0.22 sec
2023-04-03 11:52:48,473 		4272 of 10000 with 98.13% 	 Time used:  0.22 sec
2023-04-03 11:52:48,693 		4296 of 10000 with 98.14% 	 Time used:  0.22 sec
2023-04-03 11:52:48,912 		4320 of 10000 with 98.15% 	 Time used:  0.22 sec
2023-04-03 11:52:49,132 		4344 of 10000 with 98.14% 	 Time used:  0.22 sec
2023-04-03 11:52:49,351 		4368 of 10000 with 98.15% 	 Time used:  0.22 sec
2023-04-03 11:52:49,571 		4392 of 10000 with 98.13% 	 Time used:  0.22 sec
2023-04-03 11:52:49,790 		4416 of 10000 with 98.12% 	 Time used:  0.22 sec
2023-04-03 11:52:50,010 		4440 of 10000 with 98.13% 	 Time used:  0.22 sec
2023-04-03 11:52:50,230 		4464 of 10000 with 98.14% 	 Time used:  0.22 sec
2023-04-03 11:52:50,449 		4488 of 10000 with 98.15% 	 Time used:  0.22 sec
2023-04-03 11:52:50,669 		4512 of 10000 with 98.12% 	 Time used:  0.22 sec
2023-04-03 11:52:50,888 		4536 of 10000 with 98.10% 	 Time used:  0.22 sec
2023-04-03 11:52:51,108 		4560 of 10000 with 98.11% 	 Time used:  0.22 sec
2023-04-03 11:52:51,327 		4584 of 10000 with 98.12% 	 Time used:  0.22 sec
2023-04-03 11:52:51,547 		4608 of 10000 with 98.09% 	 Time used:  0.22 sec
2023-04-03 11:52:51,766 		4632 of 10000 with 98.10% 	 Time used:  0.22 sec
2023-04-03 11:52:51,986 		4656 of 10000 with 98.11% 	 Time used:  0.22 sec
2023-04-03 11:52:52,205 		4680 of 10000 with 98.12% 	 Time used:  0.22 sec
2023-04-03 11:52:52,425 		4704 of 10000 with 98.11% 	 Time used:  0.22 sec
2023-04-03 11:52:52,644 		4728 of 10000 with 98.08% 	 Time used:  0.22 sec
2023-04-03 11:52:52,864 		4752 of 10000 with 98.06% 	 Time used:  0.22 sec
2023-04-03 11:52:53,083 		4776 of 10000 with 98.07% 	 Time used:  0.22 sec
2023-04-03 11:52:53,303 		4800 of 10000 with 98.08% 	 Time used:  0.22 sec
2023-04-03 11:52:53,522 		4824 of 10000 with 98.09% 	 Time used:  0.22 sec
2023-04-03 11:52:53,742 		4848 of 10000 with 98.08% 	 Time used:  0.22 sec
2023-04-03 11:52:53,962 		4872 of 10000 with 98.09% 	 Time used:  0.22 sec
2023-04-03 11:52:54,181 		4896 of 10000 with 98.10% 	 Time used:  0.22 sec
2023-04-03 11:52:54,401 		4920 of 10000 with 98.09% 	 Time used:  0.22 sec
2023-04-03 11:52:54,620 		4944 of 10000 with 98.10% 	 Time used:  0.22 sec
2023-04-03 11:52:54,840 		4968 of 10000 with 98.11% 	 Time used:  0.22 sec
2023-04-03 11:52:55,059 		4992 of 10000 with 98.12% 	 Time used:  0.22 sec
2023-04-03 11:52:55,279 		5016 of 10000 with 98.13% 	 Time used:  0.22 sec
2023-04-03 11:52:55,498 		5040 of 10000 with 98.12% 	 Time used:  0.22 sec
2023-04-03 11:52:55,718 		5064 of 10000 with 98.10% 	 Time used:  0.22 sec
2023-04-03 11:52:55,937 		5088 of 10000 with 98.09% 	 Time used:  0.22 sec
2023-04-03 11:52:56,157 		5112 of 10000 with 98.10% 	 Time used:  0.22 sec
2023-04-03 11:52:56,376 		5136 of 10000 with 98.09% 	 Time used:  0.22 sec
2023-04-03 11:52:56,596 		5160 of 10000 with 98.10% 	 Time used:  0.22 sec
2023-04-03 11:52:56,815 		5184 of 10000 with 98.11% 	 Time used:  0.22 sec
2023-04-03 11:52:57,035 		5208 of 10000 with 98.12% 	 Time used:  0.22 sec
2023-04-03 11:52:57,255 		5232 of 10000 with 98.13% 	 Time used:  0.22 sec
2023-04-03 11:52:57,474 		5256 of 10000 with 98.12% 	 Time used:  0.22 sec
2023-04-03 11:52:57,694 		5280 of 10000 with 98.12% 	 Time used:  0.22 sec
2023-04-03 11:52:57,913 		5304 of 10000 with 98.13% 	 Time used:  0.22 sec
2023-04-03 11:52:58,133 		5328 of 10000 with 98.14% 	 Time used:  0.22 sec
2023-04-03 11:52:58,352 		5352 of 10000 with 98.15% 	 Time used:  0.22 sec
2023-04-03 11:52:58,572 		5376 of 10000 with 98.12% 	 Time used:  0.22 sec
2023-04-03 11:52:58,791 		5400 of 10000 with 98.11% 	 Time used:  0.22 sec
2023-04-03 11:52:59,011 		5424 of 10000 with 98.12% 	 Time used:  0.22 sec
2023-04-03 11:52:59,230 		5448 of 10000 with 98.13% 	 Time used:  0.22 sec
2023-04-03 11:52:59,450 		5472 of 10000 with 98.12% 	 Time used:  0.22 sec
2023-04-03 11:52:59,669 		5496 of 10000 with 98.11% 	 Time used:  0.22 sec
2023-04-03 11:52:59,889 		5520 of 10000 with 98.08% 	 Time used:  0.22 sec
2023-04-03 11:53:00,108 		5544 of 10000 with 98.07% 	 Time used:  0.22 sec
2023-04-03 11:53:00,328 		5568 of 10000 with 98.06% 	 Time used:  0.22 sec
2023-04-03 11:53:00,547 		5592 of 10000 with 98.05% 	 Time used:  0.22 sec
2023-04-03 11:53:00,767 		5616 of 10000 with 98.04% 	 Time used:  0.22 sec
2023-04-03 11:53:00,986 		5640 of 10000 with 98.03% 	 Time used:  0.22 sec
2023-04-03 11:53:01,206 		5664 of 10000 with 98.04% 	 Time used:  0.22 sec
2023-04-03 11:53:01,425 		5688 of 10000 with 98.03% 	 Time used:  0.22 sec
2023-04-03 11:53:01,645 		5712 of 10000 with 98.04% 	 Time used:  0.22 sec
2023-04-03 11:53:01,864 		5736 of 10000 with 98.00% 	 Time used:  0.22 sec
2023-04-03 11:53:02,084 		5760 of 10000 with 97.99% 	 Time used:  0.22 sec
2023-04-03 11:53:02,304 		5784 of 10000 with 97.99% 	 Time used:  0.22 sec
2023-04-03 11:53:02,524 		5808 of 10000 with 97.99% 	 Time used:  0.22 sec
2023-04-03 11:53:02,743 		5832 of 10000 with 97.98% 	 Time used:  0.22 sec
2023-04-03 11:53:02,963 		5856 of 10000 with 97.98% 	 Time used:  0.22 sec
2023-04-03 11:53:03,182 		5880 of 10000 with 97.98% 	 Time used:  0.22 sec
2023-04-03 11:53:03,402 		5904 of 10000 with 97.98% 	 Time used:  0.22 sec
2023-04-03 11:53:03,621 		5928 of 10000 with 97.99% 	 Time used:  0.22 sec
2023-04-03 11:53:03,841 		5952 of 10000 with 98.00% 	 Time used:  0.22 sec
2023-04-03 11:53:04,060 		5976 of 10000 with 98.01% 	 Time used:  0.22 sec
2023-04-03 11:53:04,280 		6000 of 10000 with 98.02% 	 Time used:  0.22 sec
2023-04-03 11:53:04,500 		6024 of 10000 with 98.02% 	 Time used:  0.22 sec
2023-04-03 11:53:04,719 		6048 of 10000 with 98.02% 	 Time used:  0.22 sec
2023-04-03 11:53:04,939 		6072 of 10000 with 98.02% 	 Time used:  0.22 sec
2023-04-03 11:53:05,158 		6096 of 10000 with 98.00% 	 Time used:  0.22 sec
2023-04-03 11:53:05,378 		6120 of 10000 with 98.01% 	 Time used:  0.22 sec
2023-04-03 11:53:05,597 		6144 of 10000 with 98.01% 	 Time used:  0.22 sec
2023-04-03 11:53:05,817 		6168 of 10000 with 98.02% 	 Time used:  0.22 sec
2023-04-03 11:53:06,037 		6192 of 10000 with 98.00% 	 Time used:  0.22 sec
2023-04-03 11:53:06,256 		6216 of 10000 with 97.99% 	 Time used:  0.22 sec
2023-04-03 11:53:06,476 		6240 of 10000 with 98.00% 	 Time used:  0.22 sec
2023-04-03 11:53:06,695 		6264 of 10000 with 98.00% 	 Time used:  0.22 sec
2023-04-03 11:53:06,915 		6288 of 10000 with 98.01% 	 Time used:  0.22 sec
2023-04-03 11:53:07,134 		6312 of 10000 with 98.02% 	 Time used:  0.22 sec
2023-04-03 11:53:07,354 		6336 of 10000 with 98.03% 	 Time used:  0.22 sec
2023-04-03 11:53:07,573 		6360 of 10000 with 98.02% 	 Time used:  0.22 sec
2023-04-03 11:53:07,793 		6384 of 10000 with 98.03% 	 Time used:  0.22 sec
2023-04-03 11:53:08,012 		6408 of 10000 with 98.02% 	 Time used:  0.22 sec
2023-04-03 11:53:08,232 		6432 of 10000 with 98.03% 	 Time used:  0.22 sec
2023-04-03 11:53:08,452 		6456 of 10000 with 98.03% 	 Time used:  0.22 sec
2023-04-03 11:53:08,671 		6480 of 10000 with 98.04% 	 Time used:  0.22 sec
2023-04-03 11:53:08,891 		6504 of 10000 with 98.05% 	 Time used:  0.22 sec
2023-04-03 11:53:09,110 		6528 of 10000 with 98.04% 	 Time used:  0.22 sec
2023-04-03 11:53:09,330 		6552 of 10000 with 98.02% 	 Time used:  0.22 sec
2023-04-03 11:53:09,549 		6576 of 10000 with 98.02% 	 Time used:  0.22 sec
2023-04-03 11:53:09,769 		6600 of 10000 with 98.03% 	 Time used:  0.22 sec
2023-04-03 11:53:09,988 		6624 of 10000 with 98.04% 	 Time used:  0.22 sec
2023-04-03 11:53:10,208 		6648 of 10000 with 98.03% 	 Time used:  0.22 sec
2023-04-03 11:53:10,427 		6672 of 10000 with 98.04% 	 Time used:  0.22 sec
2023-04-03 11:53:10,647 		6696 of 10000 with 98.04% 	 Time used:  0.22 sec
2023-04-03 11:53:10,866 		6720 of 10000 with 98.05% 	 Time used:  0.22 sec
2023-04-03 11:53:11,086 		6744 of 10000 with 98.03% 	 Time used:  0.22 sec
2023-04-03 11:53:11,305 		6768 of 10000 with 98.02% 	 Time used:  0.22 sec
2023-04-03 11:53:11,525 		6792 of 10000 with 98.03% 	 Time used:  0.22 sec
2023-04-03 11:53:11,744 		6816 of 10000 with 98.02% 	 Time used:  0.22 sec
2023-04-03 11:53:11,964 		6840 of 10000 with 98.03% 	 Time used:  0.22 sec
2023-04-03 11:53:12,183 		6864 of 10000 with 98.03% 	 Time used:  0.22 sec
2023-04-03 11:53:12,403 		6888 of 10000 with 98.04% 	 Time used:  0.22 sec
2023-04-03 11:53:12,622 		6912 of 10000 with 98.03% 	 Time used:  0.22 sec
2023-04-03 11:53:12,842 		6936 of 10000 with 98.04% 	 Time used:  0.22 sec
2023-04-03 11:53:13,061 		6960 of 10000 with 98.05% 	 Time used:  0.22 sec
2023-04-03 11:53:13,281 		6984 of 10000 with 98.04% 	 Time used:  0.22 sec
2023-04-03 11:53:13,500 		7008 of 10000 with 98.03% 	 Time used:  0.22 sec
2023-04-03 11:53:13,720 		7032 of 10000 with 98.04% 	 Time used:  0.22 sec
2023-04-03 11:53:13,939 		7056 of 10000 with 98.03% 	 Time used:  0.22 sec
2023-04-03 11:53:14,159 		7080 of 10000 with 98.04% 	 Time used:  0.22 sec
2023-04-03 11:53:14,378 		7104 of 10000 with 98.04% 	 Time used:  0.22 sec
2023-04-03 11:53:14,598 		7128 of 10000 with 98.04% 	 Time used:  0.22 sec
2023-04-03 11:53:14,817 		7152 of 10000 with 98.04% 	 Time used:  0.22 sec
2023-04-03 11:53:15,037 		7176 of 10000 with 98.05% 	 Time used:  0.22 sec
2023-04-03 11:53:15,256 		7200 of 10000 with 98.06% 	 Time used:  0.22 sec
2023-04-03 11:53:15,476 		7224 of 10000 with 98.06% 	 Time used:  0.22 sec
2023-04-03 11:53:15,696 		7248 of 10000 with 98.05% 	 Time used:  0.22 sec
2023-04-03 11:53:15,915 		7272 of 10000 with 98.05% 	 Time used:  0.22 sec
2023-04-03 11:53:16,135 		7296 of 10000 with 98.04% 	 Time used:  0.22 sec
2023-04-03 11:53:16,354 		7320 of 10000 with 98.05% 	 Time used:  0.22 sec
2023-04-03 11:53:16,574 		7344 of 10000 with 98.04% 	 Time used:  0.22 sec
2023-04-03 11:53:16,793 		7368 of 10000 with 98.05% 	 Time used:  0.22 sec
2023-04-03 11:53:17,013 		7392 of 10000 with 98.05% 	 Time used:  0.22 sec
2023-04-03 11:53:17,232 		7416 of 10000 with 98.04% 	 Time used:  0.22 sec
2023-04-03 11:53:17,452 		7440 of 10000 with 98.05% 	 Time used:  0.22 sec
2023-04-03 11:53:17,671 		7464 of 10000 with 98.04% 	 Time used:  0.22 sec
2023-04-03 11:53:17,891 		7488 of 10000 with 98.04% 	 Time used:  0.22 sec
2023-04-03 11:53:18,110 		7512 of 10000 with 98.04% 	 Time used:  0.22 sec
2023-04-03 11:53:18,330 		7536 of 10000 with 98.05% 	 Time used:  0.22 sec
2023-04-03 11:53:18,549 		7560 of 10000 with 98.06% 	 Time used:  0.22 sec
2023-04-03 11:53:18,769 		7584 of 10000 with 98.06% 	 Time used:  0.22 sec
2023-04-03 11:53:18,988 		7608 of 10000 with 98.07% 	 Time used:  0.22 sec
2023-04-03 11:53:19,208 		7632 of 10000 with 98.07% 	 Time used:  0.22 sec
2023-04-03 11:53:19,427 		7656 of 10000 with 98.08% 	 Time used:  0.22 sec
2023-04-03 11:53:19,647 		7680 of 10000 with 98.09% 	 Time used:  0.22 sec
2023-04-03 11:53:19,866 		7704 of 10000 with 98.09% 	 Time used:  0.22 sec
2023-04-03 11:53:20,086 		7728 of 10000 with 98.10% 	 Time used:  0.22 sec
2023-04-03 11:53:20,305 		7752 of 10000 with 98.10% 	 Time used:  0.22 sec
2023-04-03 11:53:20,525 		7776 of 10000 with 98.11% 	 Time used:  0.22 sec
2023-04-03 11:53:20,744 		7800 of 10000 with 98.12% 	 Time used:  0.22 sec
2023-04-03 11:53:20,964 		7824 of 10000 with 98.12% 	 Time used:  0.22 sec
2023-04-03 11:53:21,183 		7848 of 10000 with 98.13% 	 Time used:  0.22 sec
2023-04-03 11:53:21,403 		7872 of 10000 with 98.12% 	 Time used:  0.22 sec
2023-04-03 11:53:21,623 		7896 of 10000 with 98.13% 	 Time used:  0.22 sec
2023-04-03 11:53:21,842 		7920 of 10000 with 98.12% 	 Time used:  0.22 sec
2023-04-03 11:53:22,062 		7944 of 10000 with 98.12% 	 Time used:  0.22 sec
2023-04-03 11:53:22,281 		7968 of 10000 with 98.13% 	 Time used:  0.22 sec
2023-04-03 11:53:22,501 		7992 of 10000 with 98.12% 	 Time used:  0.22 sec
2023-04-03 11:53:22,720 		8016 of 10000 with 98.10% 	 Time used:  0.22 sec
2023-04-03 11:53:22,940 		8040 of 10000 with 98.10% 	 Time used:  0.22 sec
2023-04-03 11:53:23,159 		8064 of 10000 with 98.10% 	 Time used:  0.22 sec
2023-04-03 11:53:23,379 		8088 of 10000 with 98.10% 	 Time used:  0.22 sec
2023-04-03 11:53:23,598 		8112 of 10000 with 98.09% 	 Time used:  0.22 sec
2023-04-03 11:53:23,818 		8136 of 10000 with 98.08% 	 Time used:  0.22 sec
2023-04-03 11:53:24,037 		8160 of 10000 with 98.09% 	 Time used:  0.22 sec
2023-04-03 11:53:24,257 		8184 of 10000 with 98.08% 	 Time used:  0.22 sec
2023-04-03 11:53:24,476 		8208 of 10000 with 98.09% 	 Time used:  0.22 sec
2023-04-03 11:53:24,696 		8232 of 10000 with 98.09% 	 Time used:  0.22 sec
2023-04-03 11:53:24,915 		8256 of 10000 with 98.10% 	 Time used:  0.22 sec
2023-04-03 11:53:25,135 		8280 of 10000 with 98.10% 	 Time used:  0.22 sec
2023-04-03 11:53:25,354 		8304 of 10000 with 98.11% 	 Time used:  0.22 sec
2023-04-03 11:53:25,574 		8328 of 10000 with 98.11% 	 Time used:  0.22 sec
2023-04-03 11:53:25,793 		8352 of 10000 with 98.10% 	 Time used:  0.22 sec
2023-04-03 11:53:26,013 		8376 of 10000 with 98.10% 	 Time used:  0.22 sec
2023-04-03 11:53:26,232 		8400 of 10000 with 98.11% 	 Time used:  0.22 sec
2023-04-03 11:53:26,452 		8424 of 10000 with 98.10% 	 Time used:  0.22 sec
2023-04-03 11:53:26,671 		8448 of 10000 with 98.11% 	 Time used:  0.22 sec
2023-04-03 11:53:26,891 		8472 of 10000 with 98.10% 	 Time used:  0.22 sec
2023-04-03 11:53:27,110 		8496 of 10000 with 98.08% 	 Time used:  0.22 sec
2023-04-03 11:53:27,330 		8520 of 10000 with 98.06% 	 Time used:  0.22 sec
2023-04-03 11:53:27,549 		8544 of 10000 with 98.06% 	 Time used:  0.22 sec
2023-04-03 11:53:27,771 		8568 of 10000 with 98.04% 	 Time used:  0.22 sec
2023-04-03 11:53:27,990 		8592 of 10000 with 98.04% 	 Time used:  0.22 sec
2023-04-03 11:53:28,210 		8616 of 10000 with 98.05% 	 Time used:  0.22 sec
2023-04-03 11:53:28,430 		8640 of 10000 with 98.04% 	 Time used:  0.22 sec
2023-04-03 11:53:28,649 		8664 of 10000 with 98.04% 	 Time used:  0.22 sec
2023-04-03 11:53:28,869 		8688 of 10000 with 98.04% 	 Time used:  0.22 sec
2023-04-03 11:53:29,088 		8712 of 10000 with 98.05% 	 Time used:  0.22 sec
2023-04-03 11:53:29,308 		8736 of 10000 with 98.04% 	 Time used:  0.22 sec
2023-04-03 11:53:29,527 		8760 of 10000 with 98.05% 	 Time used:  0.22 sec
2023-04-03 11:53:29,747 		8784 of 10000 with 98.05% 	 Time used:  0.22 sec
2023-04-03 11:53:29,966 		8808 of 10000 with 98.05% 	 Time used:  0.22 sec
2023-04-03 11:53:30,186 		8832 of 10000 with 98.04% 	 Time used:  0.22 sec
2023-04-03 11:53:30,405 		8856 of 10000 with 98.05% 	 Time used:  0.22 sec
2023-04-03 11:53:30,625 		8880 of 10000 with 98.05% 	 Time used:  0.22 sec
2023-04-03 11:53:30,844 		8904 of 10000 with 98.06% 	 Time used:  0.22 sec
2023-04-03 11:53:31,064 		8928 of 10000 with 98.06% 	 Time used:  0.22 sec
2023-04-03 11:53:31,283 		8952 of 10000 with 98.07% 	 Time used:  0.22 sec
2023-04-03 11:53:31,503 		8976 of 10000 with 98.06% 	 Time used:  0.22 sec
2023-04-03 11:53:31,722 		9000 of 10000 with 98.06% 	 Time used:  0.22 sec
2023-04-03 11:53:31,942 		9024 of 10000 with 98.06% 	 Time used:  0.22 sec
2023-04-03 11:53:32,161 		9048 of 10000 with 98.07% 	 Time used:  0.22 sec
2023-04-03 11:53:32,382 		9072 of 10000 with 98.06% 	 Time used:  0.22 sec
2023-04-03 11:53:32,601 		9096 of 10000 with 98.05% 	 Time used:  0.22 sec
2023-04-03 11:53:32,821 		9120 of 10000 with 98.06% 	 Time used:  0.22 sec
2023-04-03 11:53:33,040 		9144 of 10000 with 98.05% 	 Time used:  0.22 sec
2023-04-03 11:53:33,260 		9168 of 10000 with 98.06% 	 Time used:  0.22 sec
2023-04-03 11:53:33,480 		9192 of 10000 with 98.06% 	 Time used:  0.22 sec
2023-04-03 11:53:33,699 		9216 of 10000 with 98.07% 	 Time used:  0.22 sec
2023-04-03 11:53:33,919 		9240 of 10000 with 98.07% 	 Time used:  0.22 sec
2023-04-03 11:53:34,138 		9264 of 10000 with 98.08% 	 Time used:  0.22 sec
2023-04-03 11:53:34,358 		9288 of 10000 with 98.08% 	 Time used:  0.22 sec
2023-04-03 11:53:34,577 		9312 of 10000 with 98.08% 	 Time used:  0.22 sec
2023-04-03 11:53:34,797 		9336 of 10000 with 98.08% 	 Time used:  0.22 sec
2023-04-03 11:53:35,016 		9360 of 10000 with 98.09% 	 Time used:  0.22 sec
2023-04-03 11:53:35,235 		9384 of 10000 with 98.09% 	 Time used:  0.22 sec
2023-04-03 11:53:35,455 		9408 of 10000 with 98.09% 	 Time used:  0.22 sec
2023-04-03 11:53:35,674 		9432 of 10000 with 98.09% 	 Time used:  0.22 sec
2023-04-03 11:53:35,894 		9456 of 10000 with 98.09% 	 Time used:  0.22 sec
2023-04-03 11:53:36,113 		9480 of 10000 with 98.08% 	 Time used:  0.22 sec
2023-04-03 11:53:36,333 		9504 of 10000 with 98.09% 	 Time used:  0.22 sec
2023-04-03 11:53:36,553 		9528 of 10000 with 98.07% 	 Time used:  0.22 sec
2023-04-03 11:53:36,772 		9552 of 10000 with 98.07% 	 Time used:  0.22 sec
2023-04-03 11:53:36,992 		9576 of 10000 with 98.08% 	 Time used:  0.22 sec
2023-04-03 11:53:37,211 		9600 of 10000 with 98.08% 	 Time used:  0.22 sec
2023-04-03 11:53:37,431 		9624 of 10000 with 98.09% 	 Time used:  0.22 sec
2023-04-03 11:53:37,651 		9648 of 10000 with 98.07% 	 Time used:  0.22 sec
2023-04-03 11:53:37,871 		9672 of 10000 with 98.07% 	 Time used:  0.22 sec
2023-04-03 11:53:38,090 		9696 of 10000 with 98.06% 	 Time used:  0.22 sec
2023-04-03 11:53:38,310 		9720 of 10000 with 98.05% 	 Time used:  0.22 sec
2023-04-03 11:53:38,529 		9744 of 10000 with 98.05% 	 Time used:  0.22 sec
2023-04-03 11:53:38,749 		9768 of 10000 with 98.04% 	 Time used:  0.22 sec
2023-04-03 11:53:38,968 		9792 of 10000 with 98.05% 	 Time used:  0.22 sec
2023-04-03 11:53:39,188 		9816 of 10000 with 98.04% 	 Time used:  0.22 sec
2023-04-03 11:53:39,408 		9840 of 10000 with 98.04% 	 Time used:  0.22 sec
2023-04-03 11:53:39,627 		9864 of 10000 with 98.04% 	 Time used:  0.22 sec
2023-04-03 11:53:39,847 		9888 of 10000 with 98.04% 	 Time used:  0.22 sec
2023-04-03 11:53:40,066 		9912 of 10000 with 98.03% 	 Time used:  0.22 sec
2023-04-03 11:53:40,286 		9936 of 10000 with 98.04% 	 Time used:  0.22 sec
2023-04-03 11:53:40,505 		9960 of 10000 with 98.03% 	 Time used:  0.22 sec
2023-04-03 11:53:40,725 		9984 of 10000 with 98.04% 	 Time used:  0.22 sec
2023-04-03 11:53:40,875 		10000 of 10000 with 98.04% 	 Time used:  0.15 sec
2023-04-03 11:53:40,875 
2023-04-03 11:53:40,877 			Learning rate: weights:   1.000e-07    
2023-04-03 11:53:40,877 			Last test performance: 98.04%
2023-04-03 11:53:40,877 ----------------
2023-04-03 11:53:45,410   97  =>  0    		Training 486 pattern with 100.00% 	Forward time: 	 4.40 sec
2023-04-03 11:53:45,410 			Loss:    7.480e-03    			Backward time: 	 0.13 sec 
2023-04-03 11:53:45,411 ADAM: Layer 0 -> dw_min:1.0000e+00  dw_max:1.0000e+00 lr:1.0000e-07
2023-04-03 11:53:45,411 ADAM: Layer 1 -> dw_min:1.0000e+00  dw_max:1.0000e+00 lr:1.0000e-07
2023-04-03 11:53:45,411 ADAM: Layer 2 -> dw_min:1.0000e+00  dw_max:1.0000e+00 lr:1.0000e-07
2023-04-03 11:53:45,411 ADAM: Layer 3 -> dw_min:1.0000e+00  dw_max:1.0000e+00 lr:1.0000e-07
2023-04-03 11:53:45,432 			Learning rate: weights:   1.000e-07    
2023-04-03 11:53:45,432 			Last test performance: 98.04%
2023-04-03 11:53:45,432 ----------------
2023-04-03 11:53:49,966   97  =>  1    		Training 486 pattern with 99.38% 	Forward time: 	 4.40 sec
2023-04-03 11:53:49,966 			Loss:    1.476e-02    			Backward time: 	 0.13 sec 
2023-04-03 11:53:49,966 ADAM: Layer 0 -> dw_min:1.0000e+00  dw_max:1.0000e+00 lr:1.0000e-07
2023-04-03 11:53:49,966 ADAM: Layer 1 -> dw_min:1.0000e+00  dw_max:1.0000e+00 lr:1.0000e-07
2023-04-03 11:53:49,966 ADAM: Layer 2 -> dw_min:1.0000e+00  dw_max:1.0000e+00 lr:1.0000e-07
2023-04-03 11:53:49,966 ADAM: Layer 3 -> dw_min:1.0000e+00  dw_max:1.0000e+00 lr:1.0000e-07
2023-04-03 11:53:50,045 			Learning rate: weights:   1.000e-07    
2023-04-03 11:53:50,045 			Last test performance: 98.04%
2023-04-03 11:53:50,045 ----------------
2023-04-03 11:53:54,579   97  =>  2    		Training 486 pattern with 99.17% 	Forward time: 	 4.40 sec
2023-04-03 11:53:54,579 			Loss:    2.012e-02    			Backward time: 	 0.13 sec 
2023-04-03 11:53:54,579 ADAM: Layer 0 -> dw_min:1.0000e+00  dw_max:1.0000e+00 lr:1.0000e-07
2023-04-03 11:53:54,579 ADAM: Layer 1 -> dw_min:1.0000e+00  dw_max:1.0000e+00 lr:1.0000e-07
2023-04-03 11:53:54,579 ADAM: Layer 2 -> dw_min:1.0000e+00  dw_max:1.0000e+00 lr:1.0000e-07
2023-04-03 11:53:54,580 ADAM: Layer 3 -> dw_min:1.0000e+00  dw_max:1.0000e+00 lr:1.0000e-07
2023-04-03 11:53:54,600 			Learning rate: weights:   1.000e-07    
2023-04-03 11:53:54,600 			Last test performance: 98.04%
2023-04-03 11:53:54,600 ----------------
2023-04-03 11:53:59,134   97  =>  3    		Training 486 pattern with 99.17% 	Forward time: 	 4.40 sec
2023-04-03 11:53:59,134 			Loss:    2.098e-02    			Backward time: 	 0.13 sec 
2023-04-03 11:53:59,134 ADAM: Layer 0 -> dw_min:1.0000e+00  dw_max:1.0000e+00 lr:1.0000e-07
2023-04-03 11:53:59,134 ADAM: Layer 1 -> dw_min:1.0000e+00  dw_max:1.0000e+00 lr:1.0000e-07
2023-04-03 11:53:59,134 ADAM: Layer 2 -> dw_min:1.0000e+00  dw_max:1.0000e+00 lr:1.0000e-07
2023-04-03 11:53:59,134 ADAM: Layer 3 -> dw_min:1.0000e+00  dw_max:1.0000e+00 lr:1.0000e-07
2023-04-03 11:53:59,210 			Learning rate: weights:   1.000e-07    
2023-04-03 11:53:59,210 			Last test performance: 98.04%
2023-04-03 11:53:59,210 ----------------
2023-04-03 11:54:03,744   97  =>  4    		Training 486 pattern with 99.58% 	Forward time: 	 4.40 sec
2023-04-03 11:54:03,744 			Loss:    2.478e-02    			Backward time: 	 0.13 sec 
2023-04-03 11:54:03,745 ADAM: Layer 0 -> dw_min:1.0000e+00  dw_max:1.0000e+00 lr:1.0000e-07
2023-04-03 11:54:03,745 ADAM: Layer 1 -> dw_min:1.0000e+00  dw_max:1.0000e+00 lr:1.0000e-07
2023-04-03 11:54:03,745 ADAM: Layer 2 -> dw_min:1.0000e+00  dw_max:1.0000e+00 lr:1.0000e-07
2023-04-03 11:54:03,745 ADAM: Layer 3 -> dw_min:1.0000e+00  dw_max:1.0000e+00 lr:1.0000e-07
2023-04-03 11:54:03,822 			Learning rate: weights:   1.000e-07    
2023-04-03 11:54:03,822 			Last test performance: 98.04%
2023-04-03 11:54:03,822 ----------------
2023-04-03 11:54:08,356   97  =>  5    		Training 486 pattern with 100.00% 	Forward time: 	 4.40 sec
2023-04-03 11:54:08,356 			Loss:    1.476e-02    			Backward time: 	 0.13 sec 
2023-04-03 11:54:08,356 ADAM: Layer 0 -> dw_min:1.0000e+00  dw_max:1.0000e+00 lr:1.0000e-07
2023-04-03 11:54:08,356 ADAM: Layer 1 -> dw_min:1.0000e+00  dw_max:1.0000e+00 lr:1.0000e-07
2023-04-03 11:54:08,356 ADAM: Layer 2 -> dw_min:1.0000e+00  dw_max:1.0000e+00 lr:1.0000e-07
2023-04-03 11:54:08,356 ADAM: Layer 3 -> dw_min:1.0000e+00  dw_max:1.0000e+00 lr:1.0000e-07
2023-04-03 11:54:08,433 			Learning rate: weights:   1.000e-07    
2023-04-03 11:54:08,433 			Last test performance: 98.04%
2023-04-03 11:54:08,433 ----------------
2023-04-03 11:54:12,967   97  =>  6    		Training 486 pattern with 100.00% 	Forward time: 	 4.40 sec
2023-04-03 11:54:12,967 			Loss:    1.103e-02    			Backward time: 	 0.13 sec 
2023-04-03 11:54:12,967 ADAM: Layer 0 -> dw_min:1.0000e+00  dw_max:1.0000e+00 lr:1.0000e-07
2023-04-03 11:54:12,968 ADAM: Layer 1 -> dw_min:1.0000e+00  dw_max:1.0000e+00 lr:1.0000e-07
2023-04-03 11:54:12,968 ADAM: Layer 2 -> dw_min:1.0000e+00  dw_max:1.0000e+00 lr:1.0000e-07
2023-04-03 11:54:12,968 ADAM: Layer 3 -> dw_min:1.0000e+00  dw_max:1.0000e+00 lr:1.0000e-07
2023-04-03 11:54:13,042 			Learning rate: weights:   1.000e-07    
2023-04-03 11:54:13,042 			Last test performance: 98.04%
2023-04-03 11:54:13,042 ----------------
2023-04-03 11:54:17,576   97  =>  7    		Training 486 pattern with 98.96% 	Forward time: 	 4.40 sec
2023-04-03 11:54:17,576 			Loss:    2.866e-02    			Backward time: 	 0.13 sec 
2023-04-03 11:54:17,576 ADAM: Layer 0 -> dw_min:1.0000e+00  dw_max:1.0000e+00 lr:1.0000e-07
2023-04-03 11:54:17,577 ADAM: Layer 1 -> dw_min:1.0000e+00  dw_max:1.0000e+00 lr:1.0000e-07
2023-04-03 11:54:17,577 ADAM: Layer 2 -> dw_min:1.0000e+00  dw_max:1.0000e+00 lr:1.0000e-07
2023-04-03 11:54:17,577 ADAM: Layer 3 -> dw_min:1.0000e+00  dw_max:1.0000e+00 lr:1.0000e-07
2023-04-03 11:54:17,676 			Learning rate: weights:   1.000e-07    
2023-04-03 11:54:17,676 			Last test performance: 98.04%
2023-04-03 11:54:17,677 ----------------
2023-04-03 11:54:22,211   97  =>  8    		Training 486 pattern with 99.38% 	Forward time: 	 4.40 sec
2023-04-03 11:54:22,211 			Loss:    1.960e-02    			Backward time: 	 0.13 sec 
2023-04-03 11:54:22,211 ADAM: Layer 0 -> dw_min:1.0000e+00  dw_max:1.0000e+00 lr:1.0000e-07
2023-04-03 11:54:22,211 ADAM: Layer 1 -> dw_min:1.0000e+00  dw_max:1.0000e+00 lr:1.0000e-07
2023-04-03 11:54:22,211 ADAM: Layer 2 -> dw_min:1.0000e+00  dw_max:1.0000e+00 lr:1.0000e-07
2023-04-03 11:54:22,211 ADAM: Layer 3 -> dw_min:1.0000e+00  dw_max:1.0000e+00 lr:1.0000e-07
2023-04-03 11:54:22,231 			Learning rate: weights:   1.000e-07    
2023-04-03 11:54:22,231 			Last test performance: 98.04%
2023-04-03 11:54:22,231 ----------------
2023-04-03 11:54:26,764   97  =>  9    		Training 486 pattern with 99.38% 	Forward time: 	 4.40 sec
2023-04-03 11:54:26,764 			Loss:    1.777e-02    			Backward time: 	 0.13 sec 
2023-04-03 11:54:26,765 ADAM: Layer 0 -> dw_min:1.0000e+00  dw_max:1.0000e+00 lr:1.0000e-07
2023-04-03 11:54:26,765 ADAM: Layer 1 -> dw_min:1.0000e+00  dw_max:1.0000e+00 lr:1.0000e-07
2023-04-03 11:54:26,765 ADAM: Layer 2 -> dw_min:1.0000e+00  dw_max:1.0000e+00 lr:1.0000e-07
2023-04-03 11:54:26,765 ADAM: Layer 3 -> dw_min:1.0000e+00  dw_max:1.0000e+00 lr:1.0000e-07
2023-04-03 11:54:26,902 			Learning rate: weights:   1.000e-07    
2023-04-03 11:54:26,902 			Last test performance: 98.04%
2023-04-03 11:54:26,902 ----------------
2023-04-03 11:54:31,437   97  =>  10   		Training 486 pattern with 98.96% 	Forward time: 	 4.40 sec
2023-04-03 11:54:31,437 			Loss:    3.650e-02    			Backward time: 	 0.13 sec 
2023-04-03 11:54:31,437 ADAM: Layer 0 -> dw_min:1.0000e+00  dw_max:1.0000e+00 lr:1.0000e-07
2023-04-03 11:54:31,437 ADAM: Layer 1 -> dw_min:1.0000e+00  dw_max:1.0000e+00 lr:1.0000e-07
2023-04-03 11:54:31,438 ADAM: Layer 2 -> dw_min:1.0000e+00  dw_max:1.0000e+00 lr:1.0000e-07
2023-04-03 11:54:31,438 ADAM: Layer 3 -> dw_min:1.0000e+00  dw_max:1.0000e+00 lr:1.0000e-07
2023-04-03 11:54:31,456 			Learning rate: weights:   1.000e-07    
2023-04-03 11:54:31,456 			Last test performance: 98.04%
2023-04-03 11:54:31,456 ----------------
2023-04-03 11:54:35,991   97  =>  11   		Training 486 pattern with 98.96% 	Forward time: 	 4.40 sec
2023-04-03 11:54:35,991 			Loss:    3.609e-02    			Backward time: 	 0.13 sec 
2023-04-03 11:54:35,991 ADAM: Layer 0 -> dw_min:1.0000e+00  dw_max:1.0000e+00 lr:1.0000e-07
2023-04-03 11:54:35,992 ADAM: Layer 1 -> dw_min:1.0000e+00  dw_max:1.0000e+00 lr:1.0000e-07
2023-04-03 11:54:35,992 ADAM: Layer 2 -> dw_min:1.0000e+00  dw_max:1.0000e+00 lr:1.0000e-07
2023-04-03 11:54:35,992 ADAM: Layer 3 -> dw_min:1.0000e+00  dw_max:1.0000e+00 lr:1.0000e-07
2023-04-03 11:54:36,042 			Learning rate: weights:   1.000e-07    
2023-04-03 11:54:36,042 			Last test performance: 98.04%
2023-04-03 11:54:36,042 ----------------
2023-04-03 11:54:40,576   97  =>  12   		Training 486 pattern with 99.38% 	Forward time: 	 4.40 sec
2023-04-03 11:54:40,576 			Loss:    1.775e-02    			Backward time: 	 0.13 sec 
2023-04-03 11:54:40,576 ADAM: Layer 0 -> dw_min:1.0000e+00  dw_max:1.0000e+00 lr:1.0000e-07
2023-04-03 11:54:40,576 ADAM: Layer 1 -> dw_min:1.0000e+00  dw_max:1.0000e+00 lr:1.0000e-07
2023-04-03 11:54:40,576 ADAM: Layer 2 -> dw_min:1.0000e+00  dw_max:1.0000e+00 lr:1.0000e-07
2023-04-03 11:54:40,576 ADAM: Layer 3 -> dw_min:1.0000e+00  dw_max:1.0000e+00 lr:1.0000e-07
2023-04-03 11:54:40,597 			Learning rate: weights:   1.000e-07    
2023-04-03 11:54:40,597 			Last test performance: 98.04%
2023-04-03 11:54:40,597 ----------------
2023-04-03 11:54:45,132   97  =>  13   		Training 486 pattern with 99.38% 	Forward time: 	 4.40 sec
2023-04-03 11:54:45,132 			Loss:    1.912e-02    			Backward time: 	 0.13 sec 
2023-04-03 11:54:45,132 ADAM: Layer 0 -> dw_min:1.0000e+00  dw_max:1.0000e+00 lr:1.0000e-07
2023-04-03 11:54:45,132 ADAM: Layer 1 -> dw_min:1.0000e+00  dw_max:1.0000e+00 lr:1.0000e-07
2023-04-03 11:54:45,132 ADAM: Layer 2 -> dw_min:1.0000e+00  dw_max:1.0000e+00 lr:1.0000e-07
2023-04-03 11:54:45,132 ADAM: Layer 3 -> dw_min:1.0000e+00  dw_max:1.0000e+00 lr:1.0000e-07
2023-04-03 11:54:45,240 			Learning rate: weights:   1.000e-07    
2023-04-03 11:54:45,240 			Last test performance: 98.04%
2023-04-03 11:54:45,240 ----------------
2023-04-03 11:54:49,774   97  =>  14   		Training 486 pattern with 98.54% 	Forward time: 	 4.40 sec
2023-04-03 11:54:49,774 			Loss:    3.817e-02    			Backward time: 	 0.13 sec 
2023-04-03 11:54:49,775 ADAM: Layer 0 -> dw_min:1.0000e+00  dw_max:1.0000e+00 lr:1.0000e-07
2023-04-03 11:54:49,775 ADAM: Layer 1 -> dw_min:1.0000e+00  dw_max:1.0000e+00 lr:1.0000e-07
2023-04-03 11:54:49,775 ADAM: Layer 2 -> dw_min:1.0000e+00  dw_max:1.0000e+00 lr:1.0000e-07
2023-04-03 11:54:49,775 ADAM: Layer 3 -> dw_min:1.0000e+00  dw_max:1.0000e+00 lr:1.0000e-07
2023-04-03 11:54:49,842 			Learning rate: weights:   1.000e-07    
2023-04-03 11:54:49,842 			Last test performance: 98.04%
2023-04-03 11:54:49,842 ----------------
2023-04-03 11:54:54,376   97  =>  15   		Training 486 pattern with 99.17% 	Forward time: 	 4.40 sec
2023-04-03 11:54:54,376 			Loss:    2.366e-02    			Backward time: 	 0.13 sec 
2023-04-03 11:54:54,376 ADAM: Layer 0 -> dw_min:1.0000e+00  dw_max:1.0000e+00 lr:1.0000e-07
2023-04-03 11:54:54,376 ADAM: Layer 1 -> dw_min:1.0000e+00  dw_max:1.0000e+00 lr:1.0000e-07
2023-04-03 11:54:54,377 ADAM: Layer 2 -> dw_min:1.0000e+00  dw_max:1.0000e+00 lr:1.0000e-07
2023-04-03 11:54:54,377 ADAM: Layer 3 -> dw_min:1.0000e+00  dw_max:1.0000e+00 lr:1.0000e-07
2023-04-03 11:54:54,396 			Learning rate: weights:   1.000e-07    
2023-04-03 11:54:54,396 			Last test performance: 98.04%
2023-04-03 11:54:54,396 ----------------
2023-04-03 11:54:58,930   97  =>  16   		Training 486 pattern with 99.38% 	Forward time: 	 4.40 sec
2023-04-03 11:54:58,930 			Loss:    1.564e-02    			Backward time: 	 0.13 sec 
2023-04-03 11:54:58,930 ADAM: Layer 0 -> dw_min:1.0000e+00  dw_max:1.0000e+00 lr:1.0000e-07
2023-04-03 11:54:58,930 ADAM: Layer 1 -> dw_min:1.0000e+00  dw_max:1.0000e+00 lr:1.0000e-07
2023-04-03 11:54:58,930 ADAM: Layer 2 -> dw_min:1.0000e+00  dw_max:1.0000e+00 lr:1.0000e-07
2023-04-03 11:54:58,930 ADAM: Layer 3 -> dw_min:1.0000e+00  dw_max:1.0000e+00 lr:1.0000e-07
2023-04-03 11:54:58,957 			Learning rate: weights:   1.000e-07    
2023-04-03 11:54:58,957 			Last test performance: 98.04%
2023-04-03 11:54:58,957 ----------------
2023-04-03 11:55:03,492   97  =>  17   		Training 486 pattern with 99.17% 	Forward time: 	 4.40 sec
2023-04-03 11:55:03,492 			Loss:    1.966e-02    			Backward time: 	 0.13 sec 
2023-04-03 11:55:03,492 ADAM: Layer 0 -> dw_min:1.0000e+00  dw_max:1.0000e+00 lr:1.0000e-07
2023-04-03 11:55:03,492 ADAM: Layer 1 -> dw_min:1.0000e+00  dw_max:1.0000e+00 lr:1.0000e-07
2023-04-03 11:55:03,492 ADAM: Layer 2 -> dw_min:1.0000e+00  dw_max:1.0000e+00 lr:1.0000e-07
2023-04-03 11:55:03,492 ADAM: Layer 3 -> dw_min:1.0000e+00  dw_max:1.0000e+00 lr:1.0000e-07
2023-04-03 11:55:03,605 			Learning rate: weights:   1.000e-07    
2023-04-03 11:55:03,605 			Last test performance: 98.04%
2023-04-03 11:55:03,605 ----------------
2023-04-03 11:55:08,139   97  =>  18   		Training 486 pattern with 99.38% 	Forward time: 	 4.40 sec
2023-04-03 11:55:08,139 			Loss:    2.672e-02    			Backward time: 	 0.13 sec 
2023-04-03 11:55:08,140 ADAM: Layer 0 -> dw_min:1.0000e+00  dw_max:1.0000e+00 lr:1.0000e-07
2023-04-03 11:55:08,140 ADAM: Layer 1 -> dw_min:1.0000e+00  dw_max:1.0000e+00 lr:1.0000e-07
2023-04-03 11:55:08,140 ADAM: Layer 2 -> dw_min:1.0000e+00  dw_max:1.0000e+00 lr:1.0000e-07
2023-04-03 11:55:08,140 ADAM: Layer 3 -> dw_min:1.0000e+00  dw_max:1.0000e+00 lr:1.0000e-07
2023-04-03 11:55:08,162 			Learning rate: weights:   1.000e-07    
2023-04-03 11:55:08,162 			Last test performance: 98.04%
2023-04-03 11:55:08,162 ----------------
2023-04-03 11:55:12,697   97  =>  19   		Training 486 pattern with 99.38% 	Forward time: 	 4.40 sec
2023-04-03 11:55:12,697 			Loss:    2.973e-02    			Backward time: 	 0.13 sec 
2023-04-03 11:55:12,697 ADAM: Layer 0 -> dw_min:1.0000e+00  dw_max:1.0000e+00 lr:1.0000e-07
2023-04-03 11:55:12,697 ADAM: Layer 1 -> dw_min:1.0000e+00  dw_max:1.0000e+00 lr:1.0000e-07
2023-04-03 11:55:12,697 ADAM: Layer 2 -> dw_min:1.0000e+00  dw_max:1.0000e+00 lr:1.0000e-07
2023-04-03 11:55:12,697 ADAM: Layer 3 -> dw_min:1.0000e+00  dw_max:1.0000e+00 lr:1.0000e-07
2023-04-03 11:55:12,719 			Learning rate: weights:   1.000e-07    
2023-04-03 11:55:12,719 			Last test performance: 98.04%
2023-04-03 11:55:12,719 ----------------
2023-04-03 11:55:17,254   97  =>  20   		Training 486 pattern with 99.38% 	Forward time: 	 4.40 sec
2023-04-03 11:55:17,254 			Loss:    2.017e-02    			Backward time: 	 0.13 sec 
2023-04-03 11:55:17,254 ADAM: Layer 0 -> dw_min:1.0000e+00  dw_max:1.0000e+00 lr:1.0000e-07
2023-04-03 11:55:17,254 ADAM: Layer 1 -> dw_min:1.0000e+00  dw_max:1.0000e+00 lr:1.0000e-07
2023-04-03 11:55:17,254 ADAM: Layer 2 -> dw_min:1.0000e+00  dw_max:1.0000e+00 lr:1.0000e-07
2023-04-03 11:55:17,255 ADAM: Layer 3 -> dw_min:1.0000e+00  dw_max:1.0000e+00 lr:1.0000e-07
2023-04-03 11:55:17,362 			Learning rate: weights:   1.000e-07    
2023-04-03 11:55:17,362 			Last test performance: 98.04%
2023-04-03 11:55:17,362 ----------------
2023-04-03 11:55:21,895   97  =>  21   		Training 486 pattern with 98.96% 	Forward time: 	 4.40 sec
2023-04-03 11:55:21,895 			Loss:    2.571e-02    			Backward time: 	 0.13 sec 
2023-04-03 11:55:21,896 ADAM: Layer 0 -> dw_min:1.0000e+00  dw_max:1.0000e+00 lr:1.0000e-07
2023-04-03 11:55:21,896 ADAM: Layer 1 -> dw_min:1.0000e+00  dw_max:1.0000e+00 lr:1.0000e-07
2023-04-03 11:55:21,896 ADAM: Layer 2 -> dw_min:1.0000e+00  dw_max:1.0000e+00 lr:1.0000e-07
2023-04-03 11:55:21,896 ADAM: Layer 3 -> dw_min:1.0000e+00  dw_max:1.0000e+00 lr:1.0000e-07
2023-04-03 11:55:21,916 			Learning rate: weights:   1.000e-07    
2023-04-03 11:55:21,916 			Last test performance: 98.04%
2023-04-03 11:55:21,916 ----------------
2023-04-03 11:55:26,449   97  =>  22   		Training 486 pattern with 98.96% 	Forward time: 	 4.40 sec
2023-04-03 11:55:26,449 			Loss:    2.087e-02    			Backward time: 	 0.13 sec 
2023-04-03 11:55:26,450 ADAM: Layer 0 -> dw_min:1.0000e+00  dw_max:1.0000e+00 lr:1.0000e-07
2023-04-03 11:55:26,450 ADAM: Layer 1 -> dw_min:1.0000e+00  dw_max:1.0000e+00 lr:1.0000e-07
2023-04-03 11:55:26,450 ADAM: Layer 2 -> dw_min:1.0000e+00  dw_max:1.0000e+00 lr:1.0000e-07
2023-04-03 11:55:26,450 ADAM: Layer 3 -> dw_min:1.0000e+00  dw_max:1.0000e+00 lr:1.0000e-07
2023-04-03 11:55:26,525 			Learning rate: weights:   1.000e-07    
2023-04-03 11:55:26,525 			Last test performance: 98.04%
2023-04-03 11:55:26,525 ----------------
2023-04-03 11:55:31,060   97  =>  23   		Training 486 pattern with 99.38% 	Forward time: 	 4.40 sec
2023-04-03 11:55:31,060 			Loss:    1.555e-02    			Backward time: 	 0.13 sec 
2023-04-03 11:55:31,060 ADAM: Layer 0 -> dw_min:1.0000e+00  dw_max:1.0000e+00 lr:1.0000e-07
2023-04-03 11:55:31,060 ADAM: Layer 1 -> dw_min:1.0000e+00  dw_max:1.0000e+00 lr:1.0000e-07
2023-04-03 11:55:31,060 ADAM: Layer 2 -> dw_min:1.0000e+00  dw_max:1.0000e+00 lr:1.0000e-07
2023-04-03 11:55:31,060 ADAM: Layer 3 -> dw_min:1.0000e+00  dw_max:1.0000e+00 lr:1.0000e-07
2023-04-03 11:55:31,078 			Learning rate: weights:   1.000e-07    
2023-04-03 11:55:31,078 			Last test performance: 98.04%
2023-04-03 11:55:31,078 ----------------
2023-04-03 11:55:35,612   97  =>  24   		Training 486 pattern with 100.00% 	Forward time: 	 4.40 sec
2023-04-03 11:55:35,612 			Loss:    1.052e-02    			Backward time: 	 0.13 sec 
2023-04-03 11:55:35,612 ADAM: Layer 0 -> dw_min:1.0000e+00  dw_max:1.0000e+00 lr:1.0000e-07
2023-04-03 11:55:35,613 ADAM: Layer 1 -> dw_min:1.0000e+00  dw_max:1.0000e+00 lr:1.0000e-07
2023-04-03 11:55:35,613 ADAM: Layer 2 -> dw_min:1.0000e+00  dw_max:1.0000e+00 lr:1.0000e-07
2023-04-03 11:55:35,613 ADAM: Layer 3 -> dw_min:1.0000e+00  dw_max:1.0000e+00 lr:1.0000e-07
2023-04-03 11:55:35,666 			Learning rate: weights:   1.000e-07    
2023-04-03 11:55:35,666 			Last test performance: 98.04%
2023-04-03 11:55:35,666 ----------------
2023-04-03 11:55:40,200   97  =>  25   		Training 486 pattern with 99.38% 	Forward time: 	 4.40 sec
2023-04-03 11:55:40,200 			Loss:    1.853e-02    			Backward time: 	 0.13 sec 
2023-04-03 11:55:40,200 ADAM: Layer 0 -> dw_min:1.0000e+00  dw_max:1.0000e+00 lr:1.0000e-07
2023-04-03 11:55:40,200 ADAM: Layer 1 -> dw_min:1.0000e+00  dw_max:1.0000e+00 lr:1.0000e-07
2023-04-03 11:55:40,201 ADAM: Layer 2 -> dw_min:1.0000e+00  dw_max:1.0000e+00 lr:1.0000e-07
2023-04-03 11:55:40,201 ADAM: Layer 3 -> dw_min:1.0000e+00  dw_max:1.0000e+00 lr:1.0000e-07
2023-04-03 11:55:40,218 			Learning rate: weights:   1.000e-07    
2023-04-03 11:55:40,218 			Last test performance: 98.04%
2023-04-03 11:55:40,218 ----------------
2023-04-03 11:55:44,751   97  =>  26   		Training 486 pattern with 99.58% 	Forward time: 	 4.40 sec
2023-04-03 11:55:44,751 			Loss:    2.067e-02    			Backward time: 	 0.13 sec 
2023-04-03 11:55:44,751 ADAM: Layer 0 -> dw_min:1.0000e+00  dw_max:1.0000e+00 lr:1.0000e-07
2023-04-03 11:55:44,751 ADAM: Layer 1 -> dw_min:1.0000e+00  dw_max:1.0000e+00 lr:1.0000e-07
2023-04-03 11:55:44,752 ADAM: Layer 2 -> dw_min:1.0000e+00  dw_max:1.0000e+00 lr:1.0000e-07
2023-04-03 11:55:44,752 ADAM: Layer 3 -> dw_min:1.0000e+00  dw_max:1.0000e+00 lr:1.0000e-07
2023-04-03 11:55:44,854 			Learning rate: weights:   1.000e-07    
2023-04-03 11:55:44,854 			Last test performance: 98.04%
2023-04-03 11:55:44,854 ----------------
2023-04-03 11:55:49,387   97  =>  27   		Training 486 pattern with 98.96% 	Forward time: 	 4.40 sec
2023-04-03 11:55:49,387 			Loss:    2.322e-02    			Backward time: 	 0.13 sec 
2023-04-03 11:55:49,388 ADAM: Layer 0 -> dw_min:1.0000e+00  dw_max:1.0000e+00 lr:1.0000e-07
2023-04-03 11:55:49,388 ADAM: Layer 1 -> dw_min:1.0000e+00  dw_max:1.0000e+00 lr:1.0000e-07
2023-04-03 11:55:49,388 ADAM: Layer 2 -> dw_min:1.0000e+00  dw_max:1.0000e+00 lr:1.0000e-07
2023-04-03 11:55:49,388 ADAM: Layer 3 -> dw_min:1.0000e+00  dw_max:1.0000e+00 lr:1.0000e-07
2023-04-03 11:55:49,408 			Learning rate: weights:   1.000e-07    
2023-04-03 11:55:49,408 			Last test performance: 98.04%
2023-04-03 11:55:49,408 ----------------
2023-04-03 11:55:53,941   97  =>  28   		Training 486 pattern with 99.17% 	Forward time: 	 4.40 sec
2023-04-03 11:55:53,941 			Loss:    2.480e-02    			Backward time: 	 0.13 sec 
2023-04-03 11:55:53,941 ADAM: Layer 0 -> dw_min:1.0000e+00  dw_max:1.0000e+00 lr:1.0000e-07
2023-04-03 11:55:53,942 ADAM: Layer 1 -> dw_min:1.0000e+00  dw_max:1.0000e+00 lr:1.0000e-07
2023-04-03 11:55:53,942 ADAM: Layer 2 -> dw_min:1.0000e+00  dw_max:1.0000e+00 lr:1.0000e-07
2023-04-03 11:55:53,942 ADAM: Layer 3 -> dw_min:1.0000e+00  dw_max:1.0000e+00 lr:1.0000e-07
2023-04-03 11:55:53,988 			Learning rate: weights:   1.000e-07    
2023-04-03 11:55:53,988 			Last test performance: 98.04%
2023-04-03 11:55:53,988 ----------------
2023-04-03 11:55:58,521   97  =>  29   		Training 486 pattern with 99.17% 	Forward time: 	 4.40 sec
2023-04-03 11:55:58,521 			Loss:    2.569e-02    			Backward time: 	 0.13 sec 
2023-04-03 11:55:58,521 ADAM: Layer 0 -> dw_min:1.0000e+00  dw_max:1.0000e+00 lr:1.0000e-07
2023-04-03 11:55:58,521 ADAM: Layer 1 -> dw_min:1.0000e+00  dw_max:1.0000e+00 lr:1.0000e-07
2023-04-03 11:55:58,521 ADAM: Layer 2 -> dw_min:1.0000e+00  dw_max:1.0000e+00 lr:1.0000e-07
2023-04-03 11:55:58,522 ADAM: Layer 3 -> dw_min:1.0000e+00  dw_max:1.0000e+00 lr:1.0000e-07
2023-04-03 11:55:58,538 			Learning rate: weights:   1.000e-07    
2023-04-03 11:55:58,539 			Last test performance: 98.04%
2023-04-03 11:55:58,539 ----------------
2023-04-03 11:56:03,073   97  =>  30   		Training 486 pattern with 99.38% 	Forward time: 	 4.40 sec
2023-04-03 11:56:03,074 			Loss:    2.021e-02    			Backward time: 	 0.13 sec 
2023-04-03 11:56:03,074 ADAM: Layer 0 -> dw_min:1.0000e+00  dw_max:1.0000e+00 lr:1.0000e-07
2023-04-03 11:56:03,074 ADAM: Layer 1 -> dw_min:1.0000e+00  dw_max:1.0000e+00 lr:1.0000e-07
2023-04-03 11:56:03,074 ADAM: Layer 2 -> dw_min:1.0000e+00  dw_max:1.0000e+00 lr:1.0000e-07
2023-04-03 11:56:03,074 ADAM: Layer 3 -> dw_min:1.0000e+00  dw_max:1.0000e+00 lr:1.0000e-07
2023-04-03 11:56:03,149 			Learning rate: weights:   1.000e-07    
2023-04-03 11:56:03,149 			Last test performance: 98.04%
2023-04-03 11:56:03,149 ----------------
2023-04-03 11:56:07,682   97  =>  31   		Training 486 pattern with 100.00% 	Forward time: 	 4.40 sec
2023-04-03 11:56:07,682 			Loss:    1.490e-02    			Backward time: 	 0.13 sec 
2023-04-03 11:56:07,683 ADAM: Layer 0 -> dw_min:1.0000e+00  dw_max:1.0000e+00 lr:1.0000e-07
2023-04-03 11:56:07,683 ADAM: Layer 1 -> dw_min:1.0000e+00  dw_max:1.0000e+00 lr:1.0000e-07
2023-04-03 11:56:07,683 ADAM: Layer 2 -> dw_min:1.0000e+00  dw_max:1.0000e+00 lr:1.0000e-07
2023-04-03 11:56:07,683 ADAM: Layer 3 -> dw_min:1.0000e+00  dw_max:1.0000e+00 lr:1.0000e-07
2023-04-03 11:56:07,735 			Learning rate: weights:   1.000e-07    
2023-04-03 11:56:07,735 			Last test performance: 98.04%
2023-04-03 11:56:07,735 ----------------
2023-04-03 11:56:12,270   97  =>  32   		Training 486 pattern with 99.17% 	Forward time: 	 4.40 sec
2023-04-03 11:56:12,270 			Loss:    1.835e-02    			Backward time: 	 0.13 sec 
2023-04-03 11:56:12,270 ADAM: Layer 0 -> dw_min:1.0000e+00  dw_max:1.0000e+00 lr:1.0000e-07
2023-04-03 11:56:12,270 ADAM: Layer 1 -> dw_min:1.0000e+00  dw_max:1.0000e+00 lr:1.0000e-07
2023-04-03 11:56:12,270 ADAM: Layer 2 -> dw_min:1.0000e+00  dw_max:1.0000e+00 lr:1.0000e-07
2023-04-03 11:56:12,270 ADAM: Layer 3 -> dw_min:1.0000e+00  dw_max:1.0000e+00 lr:1.0000e-07
2023-04-03 11:56:12,292 			Learning rate: weights:   1.000e-07    
2023-04-03 11:56:12,292 			Last test performance: 98.04%
2023-04-03 11:56:12,292 ----------------
2023-04-03 11:56:16,825   97  =>  33   		Training 486 pattern with 98.12% 	Forward time: 	 4.40 sec
2023-04-03 11:56:16,825 			Loss:    3.656e-02    			Backward time: 	 0.13 sec 
2023-04-03 11:56:16,826 ADAM: Layer 0 -> dw_min:1.0000e+00  dw_max:1.0000e+00 lr:1.0000e-07
2023-04-03 11:56:16,826 ADAM: Layer 1 -> dw_min:1.0000e+00  dw_max:1.0000e+00 lr:1.0000e-07
2023-04-03 11:56:16,826 ADAM: Layer 2 -> dw_min:1.0000e+00  dw_max:1.0000e+00 lr:1.0000e-07
2023-04-03 11:56:16,826 ADAM: Layer 3 -> dw_min:1.0000e+00  dw_max:1.0000e+00 lr:1.0000e-07
2023-04-03 11:56:16,903 			Learning rate: weights:   1.000e-07    
2023-04-03 11:56:16,903 			Last test performance: 98.04%
2023-04-03 11:56:16,903 ----------------
2023-04-03 11:56:21,436   97  =>  34   		Training 486 pattern with 99.17% 	Forward time: 	 4.40 sec
2023-04-03 11:56:21,436 			Loss:    3.385e-02    			Backward time: 	 0.13 sec 
2023-04-03 11:56:21,436 ADAM: Layer 0 -> dw_min:1.0000e+00  dw_max:1.0000e+00 lr:1.0000e-07
2023-04-03 11:56:21,437 ADAM: Layer 1 -> dw_min:1.0000e+00  dw_max:1.0000e+00 lr:1.0000e-07
2023-04-03 11:56:21,437 ADAM: Layer 2 -> dw_min:1.0000e+00  dw_max:1.0000e+00 lr:1.0000e-07
2023-04-03 11:56:21,437 ADAM: Layer 3 -> dw_min:1.0000e+00  dw_max:1.0000e+00 lr:1.0000e-07
2023-04-03 11:56:21,580 			Learning rate: weights:   1.000e-07    
2023-04-03 11:56:21,580 			Last test performance: 98.04%
2023-04-03 11:56:21,580 ----------------
2023-04-03 11:56:26,115   97  =>  35   		Training 486 pattern with 99.58% 	Forward time: 	 4.40 sec
2023-04-03 11:56:26,115 			Loss:    1.509e-02    			Backward time: 	 0.13 sec 
2023-04-03 11:56:26,115 ADAM: Layer 0 -> dw_min:1.0000e+00  dw_max:1.0000e+00 lr:1.0000e-07
2023-04-03 11:56:26,116 ADAM: Layer 1 -> dw_min:1.0000e+00  dw_max:1.0000e+00 lr:1.0000e-07
2023-04-03 11:56:26,116 ADAM: Layer 2 -> dw_min:1.0000e+00  dw_max:1.0000e+00 lr:1.0000e-07
2023-04-03 11:56:26,116 ADAM: Layer 3 -> dw_min:1.0000e+00  dw_max:1.0000e+00 lr:1.0000e-07
2023-04-03 11:56:26,133 			Learning rate: weights:   1.000e-07    
2023-04-03 11:56:26,133 			Last test performance: 98.04%
2023-04-03 11:56:26,133 ----------------
2023-04-03 11:56:30,669   97  =>  36   		Training 486 pattern with 99.58% 	Forward time: 	 4.40 sec
2023-04-03 11:56:30,669 			Loss:    1.923e-02    			Backward time: 	 0.13 sec 
2023-04-03 11:56:30,669 ADAM: Layer 0 -> dw_min:1.0000e+00  dw_max:1.0000e+00 lr:1.0000e-07
2023-04-03 11:56:30,669 ADAM: Layer 1 -> dw_min:1.0000e+00  dw_max:1.0000e+00 lr:1.0000e-07
2023-04-03 11:56:30,669 ADAM: Layer 2 -> dw_min:1.0000e+00  dw_max:1.0000e+00 lr:1.0000e-07
2023-04-03 11:56:30,669 ADAM: Layer 3 -> dw_min:1.0000e+00  dw_max:1.0000e+00 lr:1.0000e-07
2023-04-03 11:56:30,711 			Learning rate: weights:   1.000e-07    
2023-04-03 11:56:30,711 			Last test performance: 98.04%
2023-04-03 11:56:30,711 ----------------
2023-04-03 11:56:35,246   97  =>  37   		Training 486 pattern with 98.54% 	Forward time: 	 4.40 sec
2023-04-03 11:56:35,246 			Loss:    3.122e-02    			Backward time: 	 0.13 sec 
2023-04-03 11:56:35,246 ADAM: Layer 0 -> dw_min:1.0000e+00  dw_max:1.0000e+00 lr:1.0000e-07
2023-04-03 11:56:35,246 ADAM: Layer 1 -> dw_min:1.0000e+00  dw_max:1.0000e+00 lr:1.0000e-07
2023-04-03 11:56:35,247 ADAM: Layer 2 -> dw_min:1.0000e+00  dw_max:1.0000e+00 lr:1.0000e-07
2023-04-03 11:56:35,247 ADAM: Layer 3 -> dw_min:1.0000e+00  dw_max:1.0000e+00 lr:1.0000e-07
2023-04-03 11:56:35,364 			Learning rate: weights:   1.000e-07    
2023-04-03 11:56:35,364 			Last test performance: 98.04%
2023-04-03 11:56:35,364 ----------------
2023-04-03 11:56:39,899   97  =>  38   		Training 486 pattern with 99.58% 	Forward time: 	 4.40 sec
2023-04-03 11:56:39,899 			Loss:    1.506e-02    			Backward time: 	 0.13 sec 
2023-04-03 11:56:39,899 ADAM: Layer 0 -> dw_min:1.0000e+00  dw_max:1.0000e+00 lr:1.0000e-07
2023-04-03 11:56:39,899 ADAM: Layer 1 -> dw_min:1.0000e+00  dw_max:1.0000e+00 lr:1.0000e-07
2023-04-03 11:56:39,899 ADAM: Layer 2 -> dw_min:1.0000e+00  dw_max:1.0000e+00 lr:1.0000e-07
2023-04-03 11:56:39,899 ADAM: Layer 3 -> dw_min:1.0000e+00  dw_max:1.0000e+00 lr:1.0000e-07
2023-04-03 11:56:39,924 			Learning rate: weights:   1.000e-07    
2023-04-03 11:56:39,925 			Last test performance: 98.04%
2023-04-03 11:56:39,925 ----------------
2023-04-03 11:56:44,456   97  =>  39   		Training 486 pattern with 100.00% 	Forward time: 	 4.40 sec
2023-04-03 11:56:44,456 			Loss:    7.785e-03    			Backward time: 	 0.13 sec 
2023-04-03 11:56:44,457 ADAM: Layer 0 -> dw_min:1.0000e+00  dw_max:1.0000e+00 lr:1.0000e-07
2023-04-03 11:56:44,457 ADAM: Layer 1 -> dw_min:1.0000e+00  dw_max:1.0000e+00 lr:1.0000e-07
2023-04-03 11:56:44,457 ADAM: Layer 2 -> dw_min:1.0000e+00  dw_max:1.0000e+00 lr:1.0000e-07
2023-04-03 11:56:44,457 ADAM: Layer 3 -> dw_min:1.0000e+00  dw_max:1.0000e+00 lr:1.0000e-07
2023-04-03 11:56:44,477 			Learning rate: weights:   1.000e-07    
2023-04-03 11:56:44,477 			Last test performance: 98.04%
2023-04-03 11:56:44,477 ----------------
2023-04-03 11:56:49,011   97  =>  40   		Training 486 pattern with 99.38% 	Forward time: 	 4.40 sec
2023-04-03 11:56:49,011 			Loss:    2.162e-02    			Backward time: 	 0.13 sec 
2023-04-03 11:56:49,011 ADAM: Layer 0 -> dw_min:1.0000e+00  dw_max:1.0000e+00 lr:1.0000e-07
2023-04-03 11:56:49,011 ADAM: Layer 1 -> dw_min:1.0000e+00  dw_max:1.0000e+00 lr:1.0000e-07
2023-04-03 11:56:49,011 ADAM: Layer 2 -> dw_min:1.0000e+00  dw_max:1.0000e+00 lr:1.0000e-07
2023-04-03 11:56:49,011 ADAM: Layer 3 -> dw_min:1.0000e+00  dw_max:1.0000e+00 lr:1.0000e-07
2023-04-03 11:56:49,104 			Learning rate: weights:   1.000e-07    
2023-04-03 11:56:49,104 			Last test performance: 98.04%
2023-04-03 11:56:49,104 ----------------
2023-04-03 11:56:53,638   97  =>  41   		Training 486 pattern with 99.79% 	Forward time: 	 4.40 sec
2023-04-03 11:56:53,638 			Loss:    1.112e-02    			Backward time: 	 0.13 sec 
2023-04-03 11:56:53,638 ADAM: Layer 0 -> dw_min:1.0000e+00  dw_max:1.0000e+00 lr:1.0000e-07
2023-04-03 11:56:53,638 ADAM: Layer 1 -> dw_min:1.0000e+00  dw_max:1.0000e+00 lr:1.0000e-07
2023-04-03 11:56:53,638 ADAM: Layer 2 -> dw_min:1.0000e+00  dw_max:1.0000e+00 lr:1.0000e-07
2023-04-03 11:56:53,638 ADAM: Layer 3 -> dw_min:1.0000e+00  dw_max:1.0000e+00 lr:1.0000e-07
2023-04-03 11:56:53,659 			Learning rate: weights:   1.000e-07    
2023-04-03 11:56:53,659 			Last test performance: 98.04%
2023-04-03 11:56:53,659 ----------------
2023-04-03 11:56:58,192   97  =>  42   		Training 486 pattern with 98.75% 	Forward time: 	 4.40 sec
2023-04-03 11:56:58,192 			Loss:    2.873e-02    			Backward time: 	 0.13 sec 
2023-04-03 11:56:58,192 ADAM: Layer 0 -> dw_min:1.0000e+00  dw_max:1.0000e+00 lr:1.0000e-07
2023-04-03 11:56:58,192 ADAM: Layer 1 -> dw_min:1.0000e+00  dw_max:1.0000e+00 lr:1.0000e-07
2023-04-03 11:56:58,192 ADAM: Layer 2 -> dw_min:1.0000e+00  dw_max:1.0000e+00 lr:1.0000e-07
2023-04-03 11:56:58,192 ADAM: Layer 3 -> dw_min:1.0000e+00  dw_max:1.0000e+00 lr:1.0000e-07
2023-04-03 11:56:58,306 			Learning rate: weights:   1.000e-07    
2023-04-03 11:56:58,307 			Last test performance: 98.04%
2023-04-03 11:56:58,307 ----------------
2023-04-03 11:57:02,841   97  =>  43   		Training 486 pattern with 98.96% 	Forward time: 	 4.40 sec
2023-04-03 11:57:02,841 			Loss:    3.323e-02    			Backward time: 	 0.13 sec 
2023-04-03 11:57:02,841 ADAM: Layer 0 -> dw_min:1.0000e+00  dw_max:1.0000e+00 lr:1.0000e-07
2023-04-03 11:57:02,842 ADAM: Layer 1 -> dw_min:1.0000e+00  dw_max:1.0000e+00 lr:1.0000e-07
2023-04-03 11:57:02,842 ADAM: Layer 2 -> dw_min:1.0000e+00  dw_max:1.0000e+00 lr:1.0000e-07
2023-04-03 11:57:02,842 ADAM: Layer 3 -> dw_min:1.0000e+00  dw_max:1.0000e+00 lr:1.0000e-07
2023-04-03 11:57:02,876 			Learning rate: weights:   1.000e-07    
2023-04-03 11:57:02,876 			Last test performance: 98.04%
2023-04-03 11:57:02,876 ----------------
2023-04-03 11:57:07,408   97  =>  44   		Training 486 pattern with 99.58% 	Forward time: 	 4.40 sec
2023-04-03 11:57:07,409 			Loss:    1.395e-02    			Backward time: 	 0.13 sec 
2023-04-03 11:57:07,409 ADAM: Layer 0 -> dw_min:1.0000e+00  dw_max:1.0000e+00 lr:1.0000e-07
2023-04-03 11:57:07,409 ADAM: Layer 1 -> dw_min:1.0000e+00  dw_max:1.0000e+00 lr:1.0000e-07
2023-04-03 11:57:07,409 ADAM: Layer 2 -> dw_min:1.0000e+00  dw_max:1.0000e+00 lr:1.0000e-07
2023-04-03 11:57:07,409 ADAM: Layer 3 -> dw_min:1.0000e+00  dw_max:1.0000e+00 lr:1.0000e-07
2023-04-03 11:57:07,426 			Learning rate: weights:   1.000e-07    
2023-04-03 11:57:07,426 			Last test performance: 98.04%
2023-04-03 11:57:07,426 ----------------
2023-04-03 11:57:11,959   97  =>  45   		Training 486 pattern with 99.38% 	Forward time: 	 4.40 sec
2023-04-03 11:57:11,959 			Loss:    1.638e-02    			Backward time: 	 0.13 sec 
2023-04-03 11:57:11,960 ADAM: Layer 0 -> dw_min:1.0000e+00  dw_max:1.0000e+00 lr:1.0000e-07
2023-04-03 11:57:11,960 ADAM: Layer 1 -> dw_min:1.0000e+00  dw_max:1.0000e+00 lr:1.0000e-07
2023-04-03 11:57:11,960 ADAM: Layer 2 -> dw_min:1.0000e+00  dw_max:1.0000e+00 lr:1.0000e-07
2023-04-03 11:57:11,960 ADAM: Layer 3 -> dw_min:1.0000e+00  dw_max:1.0000e+00 lr:1.0000e-07
2023-04-03 11:57:11,987 			Learning rate: weights:   1.000e-07    
2023-04-03 11:57:11,987 			Last test performance: 98.04%
2023-04-03 11:57:11,987 ----------------
2023-04-03 11:57:16,520   97  =>  46   		Training 486 pattern with 99.17% 	Forward time: 	 4.40 sec
2023-04-03 11:57:16,520 			Loss:    1.579e-02    			Backward time: 	 0.13 sec 
2023-04-03 11:57:16,520 ADAM: Layer 0 -> dw_min:1.0000e+00  dw_max:1.0000e+00 lr:1.0000e-07
2023-04-03 11:57:16,520 ADAM: Layer 1 -> dw_min:1.0000e+00  dw_max:1.0000e+00 lr:1.0000e-07
2023-04-03 11:57:16,520 ADAM: Layer 2 -> dw_min:1.0000e+00  dw_max:1.0000e+00 lr:1.0000e-07
2023-04-03 11:57:16,520 ADAM: Layer 3 -> dw_min:1.0000e+00  dw_max:1.0000e+00 lr:1.0000e-07
2023-04-03 11:57:16,597 			Learning rate: weights:   1.000e-07    
2023-04-03 11:57:16,597 			Last test performance: 98.04%
2023-04-03 11:57:16,597 ----------------
2023-04-03 11:57:21,130   97  =>  47   		Training 486 pattern with 99.17% 	Forward time: 	 4.40 sec
2023-04-03 11:57:21,130 			Loss:    2.588e-02    			Backward time: 	 0.13 sec 
2023-04-03 11:57:21,130 ADAM: Layer 0 -> dw_min:1.0000e+00  dw_max:1.0000e+00 lr:1.0000e-07
2023-04-03 11:57:21,130 ADAM: Layer 1 -> dw_min:1.0000e+00  dw_max:1.0000e+00 lr:1.0000e-07
2023-04-03 11:57:21,131 ADAM: Layer 2 -> dw_min:1.0000e+00  dw_max:1.0000e+00 lr:1.0000e-07
2023-04-03 11:57:21,131 ADAM: Layer 3 -> dw_min:1.0000e+00  dw_max:1.0000e+00 lr:1.0000e-07
2023-04-03 11:57:21,270 			Learning rate: weights:   1.000e-07    
2023-04-03 11:57:21,270 			Last test performance: 98.04%
2023-04-03 11:57:21,270 ----------------
2023-04-03 11:57:25,804   97  =>  48   		Training 486 pattern with 98.33% 	Forward time: 	 4.40 sec
2023-04-03 11:57:25,804 			Loss:    2.849e-02    			Backward time: 	 0.13 sec 
2023-04-03 11:57:25,804 ADAM: Layer 0 -> dw_min:1.0000e+00  dw_max:1.0000e+00 lr:1.0000e-07
2023-04-03 11:57:25,804 ADAM: Layer 1 -> dw_min:1.0000e+00  dw_max:1.0000e+00 lr:1.0000e-07
2023-04-03 11:57:25,804 ADAM: Layer 2 -> dw_min:1.0000e+00  dw_max:1.0000e+00 lr:1.0000e-07
2023-04-03 11:57:25,804 ADAM: Layer 3 -> dw_min:1.0000e+00  dw_max:1.0000e+00 lr:1.0000e-07
2023-04-03 11:57:25,831 			Learning rate: weights:   1.000e-07    
2023-04-03 11:57:25,831 			Last test performance: 98.04%
2023-04-03 11:57:25,831 ----------------
2023-04-03 11:57:30,366   97  =>  49   		Training 486 pattern with 98.96% 	Forward time: 	 4.40 sec
2023-04-03 11:57:30,366 			Loss:    2.859e-02    			Backward time: 	 0.13 sec 
2023-04-03 11:57:30,366 ADAM: Layer 0 -> dw_min:1.0000e+00  dw_max:1.0000e+00 lr:1.0000e-07
2023-04-03 11:57:30,366 ADAM: Layer 1 -> dw_min:1.0000e+00  dw_max:1.0000e+00 lr:1.0000e-07
2023-04-03 11:57:30,366 ADAM: Layer 2 -> dw_min:1.0000e+00  dw_max:1.0000e+00 lr:1.0000e-07
2023-04-03 11:57:30,367 ADAM: Layer 3 -> dw_min:1.0000e+00  dw_max:1.0000e+00 lr:1.0000e-07
2023-04-03 11:57:30,388 			Learning rate: weights:   1.000e-07    
2023-04-03 11:57:30,388 			Last test performance: 98.04%
2023-04-03 11:57:30,388 ----------------
2023-04-03 11:57:34,923   97  =>  50   		Training 486 pattern with 99.17% 	Forward time: 	 4.40 sec
2023-04-03 11:57:34,923 			Loss:    2.137e-02    			Backward time: 	 0.13 sec 
2023-04-03 11:57:34,924 ADAM: Layer 0 -> dw_min:1.0000e+00  dw_max:1.0000e+00 lr:1.0000e-07
2023-04-03 11:57:34,924 ADAM: Layer 1 -> dw_min:1.0000e+00  dw_max:1.0000e+00 lr:1.0000e-07
2023-04-03 11:57:34,924 ADAM: Layer 2 -> dw_min:1.0000e+00  dw_max:1.0000e+00 lr:1.0000e-07
2023-04-03 11:57:34,924 ADAM: Layer 3 -> dw_min:1.0000e+00  dw_max:1.0000e+00 lr:1.0000e-07
2023-04-03 11:57:34,942 			Learning rate: weights:   1.000e-07    
2023-04-03 11:57:34,942 			Last test performance: 98.04%
2023-04-03 11:57:34,942 ----------------
2023-04-03 11:57:39,476   97  =>  51   		Training 486 pattern with 99.58% 	Forward time: 	 4.40 sec
2023-04-03 11:57:39,476 			Loss:    1.591e-02    			Backward time: 	 0.13 sec 
2023-04-03 11:57:39,476 ADAM: Layer 0 -> dw_min:1.0000e+00  dw_max:1.0000e+00 lr:1.0000e-07
2023-04-03 11:57:39,476 ADAM: Layer 1 -> dw_min:1.0000e+00  dw_max:1.0000e+00 lr:1.0000e-07
2023-04-03 11:57:39,476 ADAM: Layer 2 -> dw_min:1.0000e+00  dw_max:1.0000e+00 lr:1.0000e-07
2023-04-03 11:57:39,476 ADAM: Layer 3 -> dw_min:1.0000e+00  dw_max:1.0000e+00 lr:1.0000e-07
2023-04-03 11:57:39,548 			Learning rate: weights:   1.000e-07    
2023-04-03 11:57:39,548 			Last test performance: 98.04%
2023-04-03 11:57:39,548 ----------------
2023-04-03 11:57:44,081   97  =>  52   		Training 486 pattern with 99.58% 	Forward time: 	 4.40 sec
2023-04-03 11:57:44,081 			Loss:    2.493e-02    			Backward time: 	 0.13 sec 
2023-04-03 11:57:44,082 ADAM: Layer 0 -> dw_min:1.0000e+00  dw_max:1.0000e+00 lr:1.0000e-07
2023-04-03 11:57:44,082 ADAM: Layer 1 -> dw_min:1.0000e+00  dw_max:1.0000e+00 lr:1.0000e-07
2023-04-03 11:57:44,082 ADAM: Layer 2 -> dw_min:1.0000e+00  dw_max:1.0000e+00 lr:1.0000e-07
2023-04-03 11:57:44,082 ADAM: Layer 3 -> dw_min:1.0000e+00  dw_max:1.0000e+00 lr:1.0000e-07
2023-04-03 11:57:44,107 			Learning rate: weights:   1.000e-07    
2023-04-03 11:57:44,107 			Last test performance: 98.04%
2023-04-03 11:57:44,107 ----------------
2023-04-03 11:57:48,640   97  =>  53   		Training 486 pattern with 99.38% 	Forward time: 	 4.40 sec
2023-04-03 11:57:48,640 			Loss:    2.919e-02    			Backward time: 	 0.13 sec 
2023-04-03 11:57:48,641 ADAM: Layer 0 -> dw_min:1.0000e+00  dw_max:1.0000e+00 lr:1.0000e-07
2023-04-03 11:57:48,641 ADAM: Layer 1 -> dw_min:1.0000e+00  dw_max:1.0000e+00 lr:1.0000e-07
2023-04-03 11:57:48,641 ADAM: Layer 2 -> dw_min:1.0000e+00  dw_max:1.0000e+00 lr:1.0000e-07
2023-04-03 11:57:48,641 ADAM: Layer 3 -> dw_min:1.0000e+00  dw_max:1.0000e+00 lr:1.0000e-07
2023-04-03 11:57:48,715 			Learning rate: weights:   1.000e-07    
2023-04-03 11:57:48,715 			Last test performance: 98.04%
2023-04-03 11:57:48,715 ----------------
2023-04-03 11:57:53,250   97  =>  54   		Training 486 pattern with 99.58% 	Forward time: 	 4.40 sec
2023-04-03 11:57:53,250 			Loss:    1.591e-02    			Backward time: 	 0.13 sec 
2023-04-03 11:57:53,250 ADAM: Layer 0 -> dw_min:1.0000e+00  dw_max:1.0000e+00 lr:1.0000e-07
2023-04-03 11:57:53,250 ADAM: Layer 1 -> dw_min:1.0000e+00  dw_max:1.0000e+00 lr:1.0000e-07
2023-04-03 11:57:53,250 ADAM: Layer 2 -> dw_min:1.0000e+00  dw_max:1.0000e+00 lr:1.0000e-07
2023-04-03 11:57:53,250 ADAM: Layer 3 -> dw_min:1.0000e+00  dw_max:1.0000e+00 lr:1.0000e-07
2023-04-03 11:57:53,387 			Learning rate: weights:   1.000e-07    
2023-04-03 11:57:53,387 			Last test performance: 98.04%
2023-04-03 11:57:53,387 ----------------
2023-04-03 11:57:57,920   97  =>  55   		Training 486 pattern with 99.58% 	Forward time: 	 4.40 sec
2023-04-03 11:57:57,920 			Loss:    1.417e-02    			Backward time: 	 0.13 sec 
2023-04-03 11:57:57,920 ADAM: Layer 0 -> dw_min:1.0000e+00  dw_max:1.0000e+00 lr:1.0000e-07
2023-04-03 11:57:57,921 ADAM: Layer 1 -> dw_min:1.0000e+00  dw_max:1.0000e+00 lr:1.0000e-07
2023-04-03 11:57:57,921 ADAM: Layer 2 -> dw_min:1.0000e+00  dw_max:1.0000e+00 lr:1.0000e-07
2023-04-03 11:57:57,921 ADAM: Layer 3 -> dw_min:1.0000e+00  dw_max:1.0000e+00 lr:1.0000e-07
2023-04-03 11:57:57,952 			Learning rate: weights:   1.000e-07    
2023-04-03 11:57:57,952 			Last test performance: 98.04%
2023-04-03 11:57:57,952 ----------------
2023-04-03 11:58:02,486   97  =>  56   		Training 486 pattern with 98.96% 	Forward time: 	 4.40 sec
2023-04-03 11:58:02,486 			Loss:    3.476e-02    			Backward time: 	 0.13 sec 
2023-04-03 11:58:02,486 ADAM: Layer 0 -> dw_min:1.0000e+00  dw_max:1.0000e+00 lr:1.0000e-07
2023-04-03 11:58:02,486 ADAM: Layer 1 -> dw_min:1.0000e+00  dw_max:1.0000e+00 lr:1.0000e-07
2023-04-03 11:58:02,486 ADAM: Layer 2 -> dw_min:1.0000e+00  dw_max:1.0000e+00 lr:1.0000e-07
2023-04-03 11:58:02,487 ADAM: Layer 3 -> dw_min:1.0000e+00  dw_max:1.0000e+00 lr:1.0000e-07
2023-04-03 11:58:02,585 			Learning rate: weights:   1.000e-07    
2023-04-03 11:58:02,585 			Last test performance: 98.04%
2023-04-03 11:58:02,585 ----------------
2023-04-03 11:58:07,119   97  =>  57   		Training 486 pattern with 100.00% 	Forward time: 	 4.40 sec
2023-04-03 11:58:07,119 			Loss:    6.366e-03    			Backward time: 	 0.13 sec 
2023-04-03 11:58:07,119 ADAM: Layer 0 -> dw_min:1.0000e+00  dw_max:1.0000e+00 lr:1.0000e-07
2023-04-03 11:58:07,119 ADAM: Layer 1 -> dw_min:1.0000e+00  dw_max:1.0000e+00 lr:1.0000e-07
2023-04-03 11:58:07,119 ADAM: Layer 2 -> dw_min:1.0000e+00  dw_max:1.0000e+00 lr:1.0000e-07
2023-04-03 11:58:07,119 ADAM: Layer 3 -> dw_min:1.0000e+00  dw_max:1.0000e+00 lr:1.0000e-07
2023-04-03 11:58:07,193 			Learning rate: weights:   1.000e-07    
2023-04-03 11:58:07,193 			Last test performance: 98.04%
2023-04-03 11:58:07,193 ----------------
2023-04-03 11:58:11,727   97  =>  58   		Training 486 pattern with 99.17% 	Forward time: 	 4.40 sec
2023-04-03 11:58:11,727 			Loss:    3.167e-02    			Backward time: 	 0.13 sec 
2023-04-03 11:58:11,727 ADAM: Layer 0 -> dw_min:1.0000e+00  dw_max:1.0000e+00 lr:1.0000e-07
2023-04-03 11:58:11,727 ADAM: Layer 1 -> dw_min:1.0000e+00  dw_max:1.0000e+00 lr:1.0000e-07
2023-04-03 11:58:11,727 ADAM: Layer 2 -> dw_min:1.0000e+00  dw_max:1.0000e+00 lr:1.0000e-07
2023-04-03 11:58:11,727 ADAM: Layer 3 -> dw_min:1.0000e+00  dw_max:1.0000e+00 lr:1.0000e-07
2023-04-03 11:58:11,753 			Learning rate: weights:   1.000e-07    
2023-04-03 11:58:11,753 			Last test performance: 98.04%
2023-04-03 11:58:11,753 ----------------
2023-04-03 11:58:16,289   97  =>  59   		Training 486 pattern with 98.96% 	Forward time: 	 4.40 sec
2023-04-03 11:58:16,289 			Loss:    3.173e-02    			Backward time: 	 0.13 sec 
2023-04-03 11:58:16,289 ADAM: Layer 0 -> dw_min:1.0000e+00  dw_max:1.0000e+00 lr:1.0000e-07
2023-04-03 11:58:16,289 ADAM: Layer 1 -> dw_min:1.0000e+00  dw_max:1.0000e+00 lr:1.0000e-07
2023-04-03 11:58:16,289 ADAM: Layer 2 -> dw_min:1.0000e+00  dw_max:1.0000e+00 lr:1.0000e-07
2023-04-03 11:58:16,290 ADAM: Layer 3 -> dw_min:1.0000e+00  dw_max:1.0000e+00 lr:1.0000e-07
2023-04-03 11:58:16,312 			Learning rate: weights:   1.000e-07    
2023-04-03 11:58:16,312 			Last test performance: 98.04%
2023-04-03 11:58:16,312 ----------------
2023-04-03 11:58:20,845   97  =>  60   		Training 486 pattern with 99.38% 	Forward time: 	 4.40 sec
2023-04-03 11:58:20,845 			Loss:    2.041e-02    			Backward time: 	 0.13 sec 
2023-04-03 11:58:20,845 ADAM: Layer 0 -> dw_min:1.0000e+00  dw_max:1.0000e+00 lr:1.0000e-07
2023-04-03 11:58:20,846 ADAM: Layer 1 -> dw_min:1.0000e+00  dw_max:1.0000e+00 lr:1.0000e-07
2023-04-03 11:58:20,846 ADAM: Layer 2 -> dw_min:1.0000e+00  dw_max:1.0000e+00 lr:1.0000e-07
2023-04-03 11:58:20,846 ADAM: Layer 3 -> dw_min:1.0000e+00  dw_max:1.0000e+00 lr:1.0000e-07
2023-04-03 11:58:20,864 			Learning rate: weights:   1.000e-07    
2023-04-03 11:58:20,864 			Last test performance: 98.04%
2023-04-03 11:58:20,864 ----------------
2023-04-03 11:58:25,398   97  =>  61   		Training 486 pattern with 99.58% 	Forward time: 	 4.40 sec
2023-04-03 11:58:25,398 			Loss:    1.629e-02    			Backward time: 	 0.13 sec 
2023-04-03 11:58:25,398 ADAM: Layer 0 -> dw_min:1.0000e+00  dw_max:1.0000e+00 lr:1.0000e-07
2023-04-03 11:58:25,398 ADAM: Layer 1 -> dw_min:1.0000e+00  dw_max:1.0000e+00 lr:1.0000e-07
2023-04-03 11:58:25,398 ADAM: Layer 2 -> dw_min:1.0000e+00  dw_max:1.0000e+00 lr:1.0000e-07
2023-04-03 11:58:25,399 ADAM: Layer 3 -> dw_min:1.0000e+00  dw_max:1.0000e+00 lr:1.0000e-07
2023-04-03 11:58:25,438 			Learning rate: weights:   1.000e-07    
2023-04-03 11:58:25,438 			Last test performance: 98.04%
2023-04-03 11:58:25,438 ----------------
2023-04-03 11:58:29,974   97  =>  62   		Training 486 pattern with 99.17% 	Forward time: 	 4.40 sec
2023-04-03 11:58:29,974 			Loss:    2.018e-02    			Backward time: 	 0.13 sec 
2023-04-03 11:58:29,974 ADAM: Layer 0 -> dw_min:1.0000e+00  dw_max:1.0000e+00 lr:1.0000e-07
2023-04-03 11:58:29,974 ADAM: Layer 1 -> dw_min:1.0000e+00  dw_max:1.0000e+00 lr:1.0000e-07
2023-04-03 11:58:29,974 ADAM: Layer 2 -> dw_min:1.0000e+00  dw_max:1.0000e+00 lr:1.0000e-07
2023-04-03 11:58:29,974 ADAM: Layer 3 -> dw_min:1.0000e+00  dw_max:1.0000e+00 lr:1.0000e-07
2023-04-03 11:58:30,093 			Learning rate: weights:   1.000e-07    
2023-04-03 11:58:30,093 			Last test performance: 98.04%
2023-04-03 11:58:30,093 ----------------
2023-04-03 11:58:34,629   97  =>  63   		Training 486 pattern with 98.96% 	Forward time: 	 4.40 sec
2023-04-03 11:58:34,629 			Loss:    2.480e-02    			Backward time: 	 0.13 sec 
2023-04-03 11:58:34,629 ADAM: Layer 0 -> dw_min:1.0000e+00  dw_max:1.0000e+00 lr:1.0000e-07
2023-04-03 11:58:34,630 ADAM: Layer 1 -> dw_min:1.0000e+00  dw_max:1.0000e+00 lr:1.0000e-07
2023-04-03 11:58:34,630 ADAM: Layer 2 -> dw_min:1.0000e+00  dw_max:1.0000e+00 lr:1.0000e-07
2023-04-03 11:58:34,630 ADAM: Layer 3 -> dw_min:1.0000e+00  dw_max:1.0000e+00 lr:1.0000e-07
2023-04-03 11:58:34,648 			Learning rate: weights:   1.000e-07    
2023-04-03 11:58:34,648 			Last test performance: 98.04%
2023-04-03 11:58:34,648 ----------------
2023-04-03 11:58:39,181   97  =>  64   		Training 486 pattern with 99.17% 	Forward time: 	 4.40 sec
2023-04-03 11:58:39,182 			Loss:    3.029e-02    			Backward time: 	 0.13 sec 
2023-04-03 11:58:39,182 ADAM: Layer 0 -> dw_min:1.0000e+00  dw_max:1.0000e+00 lr:1.0000e-07
2023-04-03 11:58:39,182 ADAM: Layer 1 -> dw_min:1.0000e+00  dw_max:1.0000e+00 lr:1.0000e-07
2023-04-03 11:58:39,182 ADAM: Layer 2 -> dw_min:1.0000e+00  dw_max:1.0000e+00 lr:1.0000e-07
2023-04-03 11:58:39,182 ADAM: Layer 3 -> dw_min:1.0000e+00  dw_max:1.0000e+00 lr:1.0000e-07
2023-04-03 11:58:39,231 			Learning rate: weights:   1.000e-07    
2023-04-03 11:58:39,231 			Last test performance: 98.04%
2023-04-03 11:58:39,231 ----------------
2023-04-03 11:58:43,765   97  =>  65   		Training 486 pattern with 98.54% 	Forward time: 	 4.40 sec
2023-04-03 11:58:43,765 			Loss:    3.883e-02    			Backward time: 	 0.13 sec 
2023-04-03 11:58:43,765 ADAM: Layer 0 -> dw_min:1.0000e+00  dw_max:1.0000e+00 lr:1.0000e-07
2023-04-03 11:58:43,765 ADAM: Layer 1 -> dw_min:1.0000e+00  dw_max:1.0000e+00 lr:1.0000e-07
2023-04-03 11:58:43,765 ADAM: Layer 2 -> dw_min:1.0000e+00  dw_max:1.0000e+00 lr:1.0000e-07
2023-04-03 11:58:43,765 ADAM: Layer 3 -> dw_min:1.0000e+00  dw_max:1.0000e+00 lr:1.0000e-07
2023-04-03 11:58:43,791 			Learning rate: weights:   1.000e-07    
2023-04-03 11:58:43,791 			Last test performance: 98.04%
2023-04-03 11:58:43,791 ----------------
2023-04-03 11:58:48,324   97  =>  66   		Training 486 pattern with 99.58% 	Forward time: 	 4.40 sec
2023-04-03 11:58:48,324 			Loss:    1.815e-02    			Backward time: 	 0.13 sec 
2023-04-03 11:58:48,324 ADAM: Layer 0 -> dw_min:1.0000e+00  dw_max:1.0000e+00 lr:1.0000e-07
2023-04-03 11:58:48,325 ADAM: Layer 1 -> dw_min:1.0000e+00  dw_max:1.0000e+00 lr:1.0000e-07
2023-04-03 11:58:48,325 ADAM: Layer 2 -> dw_min:1.0000e+00  dw_max:1.0000e+00 lr:1.0000e-07
2023-04-03 11:58:48,325 ADAM: Layer 3 -> dw_min:1.0000e+00  dw_max:1.0000e+00 lr:1.0000e-07
2023-04-03 11:58:48,350 			Learning rate: weights:   1.000e-07    
2023-04-03 11:58:48,350 			Last test performance: 98.04%
2023-04-03 11:58:48,350 ----------------
2023-04-03 11:58:52,884   97  =>  67   		Training 486 pattern with 98.75% 	Forward time: 	 4.40 sec
2023-04-03 11:58:52,884 			Loss:    3.589e-02    			Backward time: 	 0.13 sec 
2023-04-03 11:58:52,884 ADAM: Layer 0 -> dw_min:1.0000e+00  dw_max:1.0000e+00 lr:1.0000e-07
2023-04-03 11:58:52,885 ADAM: Layer 1 -> dw_min:1.0000e+00  dw_max:1.0000e+00 lr:1.0000e-07
2023-04-03 11:58:52,885 ADAM: Layer 2 -> dw_min:1.0000e+00  dw_max:1.0000e+00 lr:1.0000e-07
2023-04-03 11:58:52,885 ADAM: Layer 3 -> dw_min:1.0000e+00  dw_max:1.0000e+00 lr:1.0000e-07
2023-04-03 11:58:52,901 			Learning rate: weights:   1.000e-07    
2023-04-03 11:58:52,901 			Last test performance: 98.04%
2023-04-03 11:58:52,901 ----------------
2023-04-03 11:58:57,435   97  =>  68   		Training 486 pattern with 98.75% 	Forward time: 	 4.40 sec
2023-04-03 11:58:57,435 			Loss:    2.501e-02    			Backward time: 	 0.13 sec 
2023-04-03 11:58:57,435 ADAM: Layer 0 -> dw_min:1.0000e+00  dw_max:1.0000e+00 lr:1.0000e-07
2023-04-03 11:58:57,436 ADAM: Layer 1 -> dw_min:1.0000e+00  dw_max:1.0000e+00 lr:1.0000e-07
2023-04-03 11:58:57,436 ADAM: Layer 2 -> dw_min:1.0000e+00  dw_max:1.0000e+00 lr:1.0000e-07
2023-04-03 11:58:57,436 ADAM: Layer 3 -> dw_min:1.0000e+00  dw_max:1.0000e+00 lr:1.0000e-07
2023-04-03 11:58:57,525 			Learning rate: weights:   1.000e-07    
2023-04-03 11:58:57,525 			Last test performance: 98.04%
2023-04-03 11:58:57,525 ----------------
2023-04-03 11:59:02,060   97  =>  69   		Training 486 pattern with 99.38% 	Forward time: 	 4.40 sec
2023-04-03 11:59:02,060 			Loss:    1.885e-02    			Backward time: 	 0.13 sec 
2023-04-03 11:59:02,060 ADAM: Layer 0 -> dw_min:1.0000e+00  dw_max:1.0000e+00 lr:1.0000e-07
2023-04-03 11:59:02,060 ADAM: Layer 1 -> dw_min:1.0000e+00  dw_max:1.0000e+00 lr:1.0000e-07
2023-04-03 11:59:02,060 ADAM: Layer 2 -> dw_min:1.0000e+00  dw_max:1.0000e+00 lr:1.0000e-07
2023-04-03 11:59:02,060 ADAM: Layer 3 -> dw_min:1.0000e+00  dw_max:1.0000e+00 lr:1.0000e-07
2023-04-03 11:59:02,079 			Learning rate: weights:   1.000e-07    
2023-04-03 11:59:02,079 			Last test performance: 98.04%
2023-04-03 11:59:02,079 ----------------
2023-04-03 11:59:06,613   97  =>  70   		Training 486 pattern with 99.79% 	Forward time: 	 4.40 sec
2023-04-03 11:59:06,613 			Loss:    1.366e-02    			Backward time: 	 0.13 sec 
2023-04-03 11:59:06,613 ADAM: Layer 0 -> dw_min:1.0000e+00  dw_max:1.0000e+00 lr:1.0000e-07
2023-04-03 11:59:06,613 ADAM: Layer 1 -> dw_min:1.0000e+00  dw_max:1.0000e+00 lr:1.0000e-07
2023-04-03 11:59:06,614 ADAM: Layer 2 -> dw_min:1.0000e+00  dw_max:1.0000e+00 lr:1.0000e-07
2023-04-03 11:59:06,614 ADAM: Layer 3 -> dw_min:1.0000e+00  dw_max:1.0000e+00 lr:1.0000e-07
2023-04-03 11:59:06,702 			Learning rate: weights:   1.000e-07    
2023-04-03 11:59:06,702 			Last test performance: 98.04%
2023-04-03 11:59:06,702 ----------------
2023-04-03 11:59:11,235   97  =>  71   		Training 486 pattern with 99.38% 	Forward time: 	 4.40 sec
2023-04-03 11:59:11,235 			Loss:    1.653e-02    			Backward time: 	 0.13 sec 
2023-04-03 11:59:11,235 ADAM: Layer 0 -> dw_min:1.0000e+00  dw_max:1.0000e+00 lr:1.0000e-07
2023-04-03 11:59:11,235 ADAM: Layer 1 -> dw_min:1.0000e+00  dw_max:1.0000e+00 lr:1.0000e-07
2023-04-03 11:59:11,235 ADAM: Layer 2 -> dw_min:1.0000e+00  dw_max:1.0000e+00 lr:1.0000e-07
2023-04-03 11:59:11,235 ADAM: Layer 3 -> dw_min:1.0000e+00  dw_max:1.0000e+00 lr:1.0000e-07
2023-04-03 11:59:11,286 			Learning rate: weights:   1.000e-07    
2023-04-03 11:59:11,287 			Last test performance: 98.04%
2023-04-03 11:59:11,287 ----------------
2023-04-03 11:59:15,820   97  =>  72   		Training 486 pattern with 99.58% 	Forward time: 	 4.40 sec
2023-04-03 11:59:15,820 			Loss:    1.540e-02    			Backward time: 	 0.13 sec 
2023-04-03 11:59:15,821 ADAM: Layer 0 -> dw_min:1.0000e+00  dw_max:1.0000e+00 lr:1.0000e-07
2023-04-03 11:59:15,821 ADAM: Layer 1 -> dw_min:1.0000e+00  dw_max:1.0000e+00 lr:1.0000e-07
2023-04-03 11:59:15,821 ADAM: Layer 2 -> dw_min:1.0000e+00  dw_max:1.0000e+00 lr:1.0000e-07
2023-04-03 11:59:15,821 ADAM: Layer 3 -> dw_min:1.0000e+00  dw_max:1.0000e+00 lr:1.0000e-07
2023-04-03 11:59:15,934 			Learning rate: weights:   1.000e-07    
2023-04-03 11:59:15,934 			Last test performance: 98.04%
2023-04-03 11:59:15,934 ----------------
2023-04-03 11:59:20,468   97  =>  73   		Training 486 pattern with 99.79% 	Forward time: 	 4.40 sec
2023-04-03 11:59:20,468 			Loss:    1.538e-02    			Backward time: 	 0.13 sec 
2023-04-03 11:59:20,468 ADAM: Layer 0 -> dw_min:1.0000e+00  dw_max:1.0000e+00 lr:1.0000e-07
2023-04-03 11:59:20,468 ADAM: Layer 1 -> dw_min:1.0000e+00  dw_max:1.0000e+00 lr:1.0000e-07
2023-04-03 11:59:20,468 ADAM: Layer 2 -> dw_min:1.0000e+00  dw_max:1.0000e+00 lr:1.0000e-07
2023-04-03 11:59:20,469 ADAM: Layer 3 -> dw_min:1.0000e+00  dw_max:1.0000e+00 lr:1.0000e-07
2023-04-03 11:59:20,493 			Learning rate: weights:   1.000e-07    
2023-04-03 11:59:20,493 			Last test performance: 98.04%
2023-04-03 11:59:20,493 ----------------
2023-04-03 11:59:25,026   97  =>  74   		Training 486 pattern with 98.96% 	Forward time: 	 4.40 sec
2023-04-03 11:59:25,026 			Loss:    3.317e-02    			Backward time: 	 0.13 sec 
2023-04-03 11:59:25,027 ADAM: Layer 0 -> dw_min:1.0000e+00  dw_max:1.0000e+00 lr:1.0000e-07
2023-04-03 11:59:25,027 ADAM: Layer 1 -> dw_min:1.0000e+00  dw_max:1.0000e+00 lr:1.0000e-07
2023-04-03 11:59:25,027 ADAM: Layer 2 -> dw_min:1.0000e+00  dw_max:1.0000e+00 lr:1.0000e-07
2023-04-03 11:59:25,027 ADAM: Layer 3 -> dw_min:1.0000e+00  dw_max:1.0000e+00 lr:1.0000e-07
2023-04-03 11:59:25,044 			Learning rate: weights:   1.000e-07    
2023-04-03 11:59:25,044 			Last test performance: 98.04%
2023-04-03 11:59:25,044 ----------------
2023-04-03 11:59:29,580   97  =>  75   		Training 486 pattern with 98.96% 	Forward time: 	 4.40 sec
2023-04-03 11:59:29,580 			Loss:    3.305e-02    			Backward time: 	 0.13 sec 
2023-04-03 11:59:29,580 ADAM: Layer 0 -> dw_min:1.0000e+00  dw_max:1.0000e+00 lr:1.0000e-07
2023-04-03 11:59:29,580 ADAM: Layer 1 -> dw_min:1.0000e+00  dw_max:1.0000e+00 lr:1.0000e-07
2023-04-03 11:59:29,580 ADAM: Layer 2 -> dw_min:1.0000e+00  dw_max:1.0000e+00 lr:1.0000e-07
2023-04-03 11:59:29,580 ADAM: Layer 3 -> dw_min:1.0000e+00  dw_max:1.0000e+00 lr:1.0000e-07
2023-04-03 11:59:29,664 			Learning rate: weights:   1.000e-07    
2023-04-03 11:59:29,664 			Last test performance: 98.04%
2023-04-03 11:59:29,664 ----------------
2023-04-03 11:59:34,199   97  =>  76   		Training 486 pattern with 99.79% 	Forward time: 	 4.40 sec
2023-04-03 11:59:34,199 			Loss:    2.420e-02    			Backward time: 	 0.13 sec 
2023-04-03 11:59:34,199 ADAM: Layer 0 -> dw_min:1.0000e+00  dw_max:1.0000e+00 lr:1.0000e-07
2023-04-03 11:59:34,200 ADAM: Layer 1 -> dw_min:1.0000e+00  dw_max:1.0000e+00 lr:1.0000e-07
2023-04-03 11:59:34,200 ADAM: Layer 2 -> dw_min:1.0000e+00  dw_max:1.0000e+00 lr:1.0000e-07
2023-04-03 11:59:34,200 ADAM: Layer 3 -> dw_min:1.0000e+00  dw_max:1.0000e+00 lr:1.0000e-07
2023-04-03 11:59:34,314 			Learning rate: weights:   1.000e-07    
2023-04-03 11:59:34,315 			Last test performance: 98.04%
2023-04-03 11:59:34,315 ----------------
2023-04-03 11:59:38,850   97  =>  77   		Training 486 pattern with 98.96% 	Forward time: 	 4.40 sec
2023-04-03 11:59:38,850 			Loss:    1.571e-02    			Backward time: 	 0.13 sec 
2023-04-03 11:59:38,850 ADAM: Layer 0 -> dw_min:1.0000e+00  dw_max:1.0000e+00 lr:1.0000e-07
2023-04-03 11:59:38,851 ADAM: Layer 1 -> dw_min:1.0000e+00  dw_max:1.0000e+00 lr:1.0000e-07
2023-04-03 11:59:38,851 ADAM: Layer 2 -> dw_min:1.0000e+00  dw_max:1.0000e+00 lr:1.0000e-07
2023-04-03 11:59:38,851 ADAM: Layer 3 -> dw_min:1.0000e+00  dw_max:1.0000e+00 lr:1.0000e-07
2023-04-03 11:59:38,870 			Learning rate: weights:   1.000e-07    
2023-04-03 11:59:38,870 			Last test performance: 98.04%
2023-04-03 11:59:38,870 ----------------
2023-04-03 11:59:43,404   97  =>  78   		Training 486 pattern with 99.38% 	Forward time: 	 4.40 sec
2023-04-03 11:59:43,404 			Loss:    1.233e-02    			Backward time: 	 0.13 sec 
2023-04-03 11:59:43,404 ADAM: Layer 0 -> dw_min:1.0000e+00  dw_max:1.0000e+00 lr:1.0000e-07
2023-04-03 11:59:43,405 ADAM: Layer 1 -> dw_min:1.0000e+00  dw_max:1.0000e+00 lr:1.0000e-07
2023-04-03 11:59:43,405 ADAM: Layer 2 -> dw_min:1.0000e+00  dw_max:1.0000e+00 lr:1.0000e-07
2023-04-03 11:59:43,405 ADAM: Layer 3 -> dw_min:1.0000e+00  dw_max:1.0000e+00 lr:1.0000e-07
2023-04-03 11:59:43,427 			Learning rate: weights:   1.000e-07    
2023-04-03 11:59:43,427 			Last test performance: 98.04%
2023-04-03 11:59:43,427 ----------------
2023-04-03 11:59:47,961   97  =>  79   		Training 486 pattern with 99.58% 	Forward time: 	 4.40 sec
2023-04-03 11:59:47,961 			Loss:    8.773e-03    			Backward time: 	 0.13 sec 
2023-04-03 11:59:47,961 ADAM: Layer 0 -> dw_min:1.0000e+00  dw_max:1.0000e+00 lr:1.0000e-07
2023-04-03 11:59:47,961 ADAM: Layer 1 -> dw_min:1.0000e+00  dw_max:1.0000e+00 lr:1.0000e-07
2023-04-03 11:59:47,961 ADAM: Layer 2 -> dw_min:1.0000e+00  dw_max:1.0000e+00 lr:1.0000e-07
2023-04-03 11:59:47,961 ADAM: Layer 3 -> dw_min:1.0000e+00  dw_max:1.0000e+00 lr:1.0000e-07
2023-04-03 11:59:47,981 			Learning rate: weights:   1.000e-07    
2023-04-03 11:59:47,981 			Last test performance: 98.04%
2023-04-03 11:59:47,981 ----------------
2023-04-03 11:59:52,515   97  =>  80   		Training 486 pattern with 99.58% 	Forward time: 	 4.40 sec
2023-04-03 11:59:52,515 			Loss:    1.294e-02    			Backward time: 	 0.13 sec 
2023-04-03 11:59:52,515 ADAM: Layer 0 -> dw_min:1.0000e+00  dw_max:1.0000e+00 lr:1.0000e-07
2023-04-03 11:59:52,515 ADAM: Layer 1 -> dw_min:1.0000e+00  dw_max:1.0000e+00 lr:1.0000e-07
2023-04-03 11:59:52,515 ADAM: Layer 2 -> dw_min:1.0000e+00  dw_max:1.0000e+00 lr:1.0000e-07
2023-04-03 11:59:52,516 ADAM: Layer 3 -> dw_min:1.0000e+00  dw_max:1.0000e+00 lr:1.0000e-07
2023-04-03 11:59:52,536 			Learning rate: weights:   1.000e-07    
2023-04-03 11:59:52,536 			Last test performance: 98.04%
2023-04-03 11:59:52,536 ----------------
2023-04-03 11:59:57,069   97  =>  81   		Training 486 pattern with 99.79% 	Forward time: 	 4.40 sec
2023-04-03 11:59:57,069 			Loss:    1.340e-02    			Backward time: 	 0.13 sec 
2023-04-03 11:59:57,070 ADAM: Layer 0 -> dw_min:1.0000e+00  dw_max:1.0000e+00 lr:1.0000e-07
2023-04-03 11:59:57,070 ADAM: Layer 1 -> dw_min:1.0000e+00  dw_max:1.0000e+00 lr:1.0000e-07
2023-04-03 11:59:57,070 ADAM: Layer 2 -> dw_min:1.0000e+00  dw_max:1.0000e+00 lr:1.0000e-07
2023-04-03 11:59:57,070 ADAM: Layer 3 -> dw_min:1.0000e+00  dw_max:1.0000e+00 lr:1.0000e-07
2023-04-03 11:59:57,124 			Learning rate: weights:   1.000e-07    
2023-04-03 11:59:57,124 			Last test performance: 98.04%
2023-04-03 11:59:57,124 ----------------
2023-04-03 12:00:01,657   97  =>  82   		Training 486 pattern with 99.38% 	Forward time: 	 4.40 sec
2023-04-03 12:00:01,658 			Loss:    1.451e-02    			Backward time: 	 0.13 sec 
2023-04-03 12:00:01,658 ADAM: Layer 0 -> dw_min:1.0000e+00  dw_max:1.0000e+00 lr:1.0000e-07
2023-04-03 12:00:01,658 ADAM: Layer 1 -> dw_min:1.0000e+00  dw_max:1.0000e+00 lr:1.0000e-07
2023-04-03 12:00:01,658 ADAM: Layer 2 -> dw_min:1.0000e+00  dw_max:1.0000e+00 lr:1.0000e-07
2023-04-03 12:00:01,658 ADAM: Layer 3 -> dw_min:1.0000e+00  dw_max:1.0000e+00 lr:1.0000e-07
2023-04-03 12:00:01,939 			Learning rate: weights:   1.000e-07    
2023-04-03 12:00:01,939 			Last test performance: 98.04%
2023-04-03 12:00:01,939 ----------------
2023-04-03 12:00:06,487   97  =>  83   		Training 486 pattern with 99.17% 	Forward time: 	 4.41 sec
2023-04-03 12:00:06,487 			Loss:    2.877e-02    			Backward time: 	 0.13 sec 
2023-04-03 12:00:06,488 ADAM: Layer 0 -> dw_min:1.0000e+00  dw_max:1.0000e+00 lr:1.0000e-07
2023-04-03 12:00:06,488 ADAM: Layer 1 -> dw_min:1.0000e+00  dw_max:1.0000e+00 lr:1.0000e-07
2023-04-03 12:00:06,488 ADAM: Layer 2 -> dw_min:1.0000e+00  dw_max:1.0000e+00 lr:1.0000e-07
2023-04-03 12:00:06,488 ADAM: Layer 3 -> dw_min:1.0000e+00  dw_max:1.0000e+00 lr:1.0000e-07
2023-04-03 12:00:06,505 			Learning rate: weights:   1.000e-07    
2023-04-03 12:00:06,505 			Last test performance: 98.04%
2023-04-03 12:00:06,505 ----------------
2023-04-03 12:00:11,041   97  =>  84   		Training 486 pattern with 99.17% 	Forward time: 	 4.40 sec
2023-04-03 12:00:11,041 			Loss:    1.814e-02    			Backward time: 	 0.13 sec 
2023-04-03 12:00:11,042 ADAM: Layer 0 -> dw_min:1.0000e+00  dw_max:1.0000e+00 lr:1.0000e-07
2023-04-03 12:00:11,042 ADAM: Layer 1 -> dw_min:1.0000e+00  dw_max:1.0000e+00 lr:1.0000e-07
2023-04-03 12:00:11,042 ADAM: Layer 2 -> dw_min:1.0000e+00  dw_max:1.0000e+00 lr:1.0000e-07
2023-04-03 12:00:11,042 ADAM: Layer 3 -> dw_min:1.0000e+00  dw_max:1.0000e+00 lr:1.0000e-07
2023-04-03 12:00:11,062 			Learning rate: weights:   1.000e-07    
2023-04-03 12:00:11,062 			Last test performance: 98.04%
2023-04-03 12:00:11,062 ----------------
2023-04-03 12:00:15,595   97  =>  85   		Training 486 pattern with 99.17% 	Forward time: 	 4.40 sec
2023-04-03 12:00:15,595 			Loss:    2.718e-02    			Backward time: 	 0.13 sec 
2023-04-03 12:00:15,596 ADAM: Layer 0 -> dw_min:1.0000e+00  dw_max:1.0000e+00 lr:1.0000e-07
2023-04-03 12:00:15,596 ADAM: Layer 1 -> dw_min:1.0000e+00  dw_max:1.0000e+00 lr:1.0000e-07
2023-04-03 12:00:15,596 ADAM: Layer 2 -> dw_min:1.0000e+00  dw_max:1.0000e+00 lr:1.0000e-07
2023-04-03 12:00:15,596 ADAM: Layer 3 -> dw_min:1.0000e+00  dw_max:1.0000e+00 lr:1.0000e-07
2023-04-03 12:00:15,617 			Learning rate: weights:   1.000e-07    
2023-04-03 12:00:15,617 			Last test performance: 98.04%
2023-04-03 12:00:15,617 ----------------
2023-04-03 12:00:20,150   97  =>  86   		Training 486 pattern with 99.79% 	Forward time: 	 4.40 sec
2023-04-03 12:00:20,150 			Loss:    1.297e-02    			Backward time: 	 0.13 sec 
2023-04-03 12:00:20,150 ADAM: Layer 0 -> dw_min:1.0000e+00  dw_max:1.0000e+00 lr:1.0000e-07
2023-04-03 12:00:20,150 ADAM: Layer 1 -> dw_min:1.0000e+00  dw_max:1.0000e+00 lr:1.0000e-07
2023-04-03 12:00:20,151 ADAM: Layer 2 -> dw_min:1.0000e+00  dw_max:1.0000e+00 lr:1.0000e-07
2023-04-03 12:00:20,151 ADAM: Layer 3 -> dw_min:1.0000e+00  dw_max:1.0000e+00 lr:1.0000e-07
2023-04-03 12:00:20,170 			Learning rate: weights:   1.000e-07    
2023-04-03 12:00:20,170 			Last test performance: 98.04%
2023-04-03 12:00:20,170 ----------------
2023-04-03 12:00:24,705   97  =>  87   		Training 486 pattern with 99.58% 	Forward time: 	 4.40 sec
2023-04-03 12:00:24,705 			Loss:    1.563e-02    			Backward time: 	 0.13 sec 
2023-04-03 12:00:24,705 ADAM: Layer 0 -> dw_min:1.0000e+00  dw_max:1.0000e+00 lr:1.0000e-07
2023-04-03 12:00:24,706 ADAM: Layer 1 -> dw_min:1.0000e+00  dw_max:1.0000e+00 lr:1.0000e-07
2023-04-03 12:00:24,706 ADAM: Layer 2 -> dw_min:1.0000e+00  dw_max:1.0000e+00 lr:1.0000e-07
2023-04-03 12:00:24,706 ADAM: Layer 3 -> dw_min:1.0000e+00  dw_max:1.0000e+00 lr:1.0000e-07
2023-04-03 12:00:24,726 			Learning rate: weights:   1.000e-07    
2023-04-03 12:00:24,726 			Last test performance: 98.04%
2023-04-03 12:00:24,726 ----------------
2023-04-03 12:00:29,261   97  =>  88   		Training 486 pattern with 99.17% 	Forward time: 	 4.40 sec
2023-04-03 12:00:29,261 			Loss:    2.267e-02    			Backward time: 	 0.13 sec 
2023-04-03 12:00:29,261 ADAM: Layer 0 -> dw_min:1.0000e+00  dw_max:1.0000e+00 lr:1.0000e-07
2023-04-03 12:00:29,262 ADAM: Layer 1 -> dw_min:1.0000e+00  dw_max:1.0000e+00 lr:1.0000e-07
2023-04-03 12:00:29,262 ADAM: Layer 2 -> dw_min:1.0000e+00  dw_max:1.0000e+00 lr:1.0000e-07
2023-04-03 12:00:29,262 ADAM: Layer 3 -> dw_min:1.0000e+00  dw_max:1.0000e+00 lr:1.0000e-07
2023-04-03 12:00:29,282 			Learning rate: weights:   1.000e-07    
2023-04-03 12:00:29,282 			Last test performance: 98.04%
2023-04-03 12:00:29,282 ----------------
2023-04-03 12:00:33,817   97  =>  89   		Training 486 pattern with 99.58% 	Forward time: 	 4.40 sec
2023-04-03 12:00:33,817 			Loss:    1.713e-02    			Backward time: 	 0.13 sec 
2023-04-03 12:00:33,818 ADAM: Layer 0 -> dw_min:1.0000e+00  dw_max:1.0000e+00 lr:1.0000e-07
2023-04-03 12:00:33,818 ADAM: Layer 1 -> dw_min:1.0000e+00  dw_max:1.0000e+00 lr:1.0000e-07
2023-04-03 12:00:33,818 ADAM: Layer 2 -> dw_min:1.0000e+00  dw_max:1.0000e+00 lr:1.0000e-07
2023-04-03 12:00:33,818 ADAM: Layer 3 -> dw_min:1.0000e+00  dw_max:1.0000e+00 lr:1.0000e-07
2023-04-03 12:00:33,838 			Learning rate: weights:   1.000e-07    
2023-04-03 12:00:33,838 			Last test performance: 98.04%
2023-04-03 12:00:33,838 ----------------
2023-04-03 12:00:38,371   97  =>  90   		Training 486 pattern with 99.58% 	Forward time: 	 4.40 sec
2023-04-03 12:00:38,372 			Loss:    1.408e-02    			Backward time: 	 0.13 sec 
2023-04-03 12:00:38,372 ADAM: Layer 0 -> dw_min:1.0000e+00  dw_max:1.0000e+00 lr:1.0000e-07
2023-04-03 12:00:38,372 ADAM: Layer 1 -> dw_min:1.0000e+00  dw_max:1.0000e+00 lr:1.0000e-07
2023-04-03 12:00:38,372 ADAM: Layer 2 -> dw_min:1.0000e+00  dw_max:1.0000e+00 lr:1.0000e-07
2023-04-03 12:00:38,372 ADAM: Layer 3 -> dw_min:1.0000e+00  dw_max:1.0000e+00 lr:1.0000e-07
2023-04-03 12:00:38,450 			Learning rate: weights:   1.000e-07    
2023-04-03 12:00:38,451 			Last test performance: 98.04%
2023-04-03 12:00:38,451 ----------------
2023-04-03 12:00:42,984   97  =>  91   		Training 486 pattern with 98.96% 	Forward time: 	 4.40 sec
2023-04-03 12:00:42,985 			Loss:    2.049e-02    			Backward time: 	 0.13 sec 
2023-04-03 12:00:42,985 ADAM: Layer 0 -> dw_min:1.0000e+00  dw_max:1.0000e+00 lr:1.0000e-07
2023-04-03 12:00:42,985 ADAM: Layer 1 -> dw_min:1.0000e+00  dw_max:1.0000e+00 lr:1.0000e-07
2023-04-03 12:00:42,985 ADAM: Layer 2 -> dw_min:1.0000e+00  dw_max:1.0000e+00 lr:1.0000e-07
2023-04-03 12:00:42,985 ADAM: Layer 3 -> dw_min:1.0000e+00  dw_max:1.0000e+00 lr:1.0000e-07
2023-04-03 12:00:43,117 			Learning rate: weights:   1.000e-07    
2023-04-03 12:00:43,117 			Last test performance: 98.04%
2023-04-03 12:00:43,117 ----------------
2023-04-03 12:00:47,650   97  =>  92   		Training 486 pattern with 99.58% 	Forward time: 	 4.40 sec
2023-04-03 12:00:47,650 			Loss:    2.228e-02    			Backward time: 	 0.13 sec 
2023-04-03 12:00:47,650 ADAM: Layer 0 -> dw_min:1.0000e+00  dw_max:1.0000e+00 lr:1.0000e-07
2023-04-03 12:00:47,651 ADAM: Layer 1 -> dw_min:1.0000e+00  dw_max:1.0000e+00 lr:1.0000e-07
2023-04-03 12:00:47,651 ADAM: Layer 2 -> dw_min:1.0000e+00  dw_max:1.0000e+00 lr:1.0000e-07
2023-04-03 12:00:47,651 ADAM: Layer 3 -> dw_min:1.0000e+00  dw_max:1.0000e+00 lr:1.0000e-07
2023-04-03 12:00:47,671 			Learning rate: weights:   1.000e-07    
2023-04-03 12:00:47,671 			Last test performance: 98.04%
2023-04-03 12:00:47,671 ----------------
2023-04-03 12:00:52,205   97  =>  93   		Training 486 pattern with 98.54% 	Forward time: 	 4.40 sec
2023-04-03 12:00:52,205 			Loss:    3.084e-02    			Backward time: 	 0.13 sec 
2023-04-03 12:00:52,206 ADAM: Layer 0 -> dw_min:1.0000e+00  dw_max:1.0000e+00 lr:1.0000e-07
2023-04-03 12:00:52,206 ADAM: Layer 1 -> dw_min:1.0000e+00  dw_max:1.0000e+00 lr:1.0000e-07
2023-04-03 12:00:52,206 ADAM: Layer 2 -> dw_min:1.0000e+00  dw_max:1.0000e+00 lr:1.0000e-07
2023-04-03 12:00:52,206 ADAM: Layer 3 -> dw_min:1.0000e+00  dw_max:1.0000e+00 lr:1.0000e-07
2023-04-03 12:00:52,222 			Learning rate: weights:   1.000e-07    
2023-04-03 12:00:52,222 			Last test performance: 98.04%
2023-04-03 12:00:52,222 ----------------
2023-04-03 12:00:56,756   97  =>  94   		Training 486 pattern with 99.58% 	Forward time: 	 4.40 sec
2023-04-03 12:00:56,757 			Loss:    8.840e-03    			Backward time: 	 0.13 sec 
2023-04-03 12:00:56,757 ADAM: Layer 0 -> dw_min:1.0000e+00  dw_max:1.0000e+00 lr:1.0000e-07
2023-04-03 12:00:56,757 ADAM: Layer 1 -> dw_min:1.0000e+00  dw_max:1.0000e+00 lr:1.0000e-07
2023-04-03 12:00:56,757 ADAM: Layer 2 -> dw_min:1.0000e+00  dw_max:1.0000e+00 lr:1.0000e-07
2023-04-03 12:00:56,757 ADAM: Layer 3 -> dw_min:1.0000e+00  dw_max:1.0000e+00 lr:1.0000e-07
2023-04-03 12:00:56,777 			Learning rate: weights:   1.000e-07    
2023-04-03 12:00:56,777 			Last test performance: 98.04%
2023-04-03 12:00:56,777 ----------------
2023-04-03 12:01:01,311   97  =>  95   		Training 486 pattern with 99.58% 	Forward time: 	 4.40 sec
2023-04-03 12:01:01,311 			Loss:    2.140e-02    			Backward time: 	 0.13 sec 
2023-04-03 12:01:01,311 ADAM: Layer 0 -> dw_min:1.0000e+00  dw_max:1.0000e+00 lr:1.0000e-07
2023-04-03 12:01:01,312 ADAM: Layer 1 -> dw_min:1.0000e+00  dw_max:1.0000e+00 lr:1.0000e-07
2023-04-03 12:01:01,312 ADAM: Layer 2 -> dw_min:1.0000e+00  dw_max:1.0000e+00 lr:1.0000e-07
2023-04-03 12:01:01,312 ADAM: Layer 3 -> dw_min:1.0000e+00  dw_max:1.0000e+00 lr:1.0000e-07
2023-04-03 12:01:01,329 			Learning rate: weights:   1.000e-07    
2023-04-03 12:01:01,329 			Last test performance: 98.04%
2023-04-03 12:01:01,329 ----------------
2023-04-03 12:01:05,863   97  =>  96   		Training 486 pattern with 99.79% 	Forward time: 	 4.40 sec
2023-04-03 12:01:05,863 			Loss:    1.680e-02    			Backward time: 	 0.13 sec 
2023-04-03 12:01:05,863 ADAM: Layer 0 -> dw_min:1.0000e+00  dw_max:1.0000e+00 lr:1.0000e-07
2023-04-03 12:01:05,864 ADAM: Layer 1 -> dw_min:1.0000e+00  dw_max:1.0000e+00 lr:1.0000e-07
2023-04-03 12:01:05,864 ADAM: Layer 2 -> dw_min:1.0000e+00  dw_max:1.0000e+00 lr:1.0000e-07
2023-04-03 12:01:05,864 ADAM: Layer 3 -> dw_min:1.0000e+00  dw_max:1.0000e+00 lr:1.0000e-07
2023-04-03 12:01:05,939 			Learning rate: weights:   1.000e-07    
2023-04-03 12:01:05,940 			Last test performance: 98.04%
2023-04-03 12:01:05,940 ----------------
2023-04-03 12:01:10,473   97  =>  97   		Training 486 pattern with 99.79% 	Forward time: 	 4.40 sec
2023-04-03 12:01:10,473 			Loss:    1.205e-02    			Backward time: 	 0.13 sec 
2023-04-03 12:01:10,473 ADAM: Layer 0 -> dw_min:1.0000e+00  dw_max:1.0000e+00 lr:1.0000e-07
2023-04-03 12:01:10,473 ADAM: Layer 1 -> dw_min:1.0000e+00  dw_max:1.0000e+00 lr:1.0000e-07
2023-04-03 12:01:10,473 ADAM: Layer 2 -> dw_min:1.0000e+00  dw_max:1.0000e+00 lr:1.0000e-07
2023-04-03 12:01:10,473 ADAM: Layer 3 -> dw_min:1.0000e+00  dw_max:1.0000e+00 lr:1.0000e-07
2023-04-03 12:01:10,594 			Learning rate: weights:   1.000e-07    
2023-04-03 12:01:10,594 			Last test performance: 98.04%
2023-04-03 12:01:10,594 ----------------
2023-04-03 12:01:15,128   97  =>  98   		Training 486 pattern with 100.00% 	Forward time: 	 4.40 sec
2023-04-03 12:01:15,128 			Loss:    1.707e-02    			Backward time: 	 0.13 sec 
2023-04-03 12:01:15,128 ADAM: Layer 0 -> dw_min:1.0000e+00  dw_max:1.0000e+00 lr:1.0000e-07
2023-04-03 12:01:15,128 ADAM: Layer 1 -> dw_min:1.0000e+00  dw_max:1.0000e+00 lr:1.0000e-07
2023-04-03 12:01:15,128 ADAM: Layer 2 -> dw_min:1.0000e+00  dw_max:1.0000e+00 lr:1.0000e-07
2023-04-03 12:01:15,128 ADAM: Layer 3 -> dw_min:1.0000e+00  dw_max:1.0000e+00 lr:1.0000e-07
2023-04-03 12:01:15,147 			Learning rate: weights:   1.000e-07    
2023-04-03 12:01:15,147 			Last test performance: 98.04%
2023-04-03 12:01:15,147 ----------------
2023-04-03 12:01:19,679   97  =>  99   		Training 486 pattern with 99.79% 	Forward time: 	 4.40 sec
2023-04-03 12:01:19,679 			Loss:    1.086e-02    			Backward time: 	 0.13 sec 
2023-04-03 12:01:19,680 ADAM: Layer 0 -> dw_min:1.0000e+00  dw_max:1.0000e+00 lr:1.0000e-07
2023-04-03 12:01:19,680 ADAM: Layer 1 -> dw_min:1.0000e+00  dw_max:1.0000e+00 lr:1.0000e-07
2023-04-03 12:01:19,680 ADAM: Layer 2 -> dw_min:1.0000e+00  dw_max:1.0000e+00 lr:1.0000e-07
2023-04-03 12:01:19,680 ADAM: Layer 3 -> dw_min:1.0000e+00  dw_max:1.0000e+00 lr:1.0000e-07
2023-04-03 12:01:19,698 			Learning rate: weights:   1.000e-07    
2023-04-03 12:01:19,698 			Last test performance: 98.04%
2023-04-03 12:01:19,698 ----------------
2023-04-03 12:01:24,231   97  => 100   		Training 486 pattern with 98.75% 	Forward time: 	 4.40 sec
2023-04-03 12:01:24,232 			Loss:    2.569e-02    			Backward time: 	 0.13 sec 
2023-04-03 12:01:24,232 ADAM: Layer 0 -> dw_min:1.0000e+00  dw_max:1.0000e+00 lr:1.0000e-07
2023-04-03 12:01:24,232 ADAM: Layer 1 -> dw_min:1.0000e+00  dw_max:1.0000e+00 lr:1.0000e-07
2023-04-03 12:01:24,232 ADAM: Layer 2 -> dw_min:1.0000e+00  dw_max:1.0000e+00 lr:1.0000e-07
2023-04-03 12:01:24,232 ADAM: Layer 3 -> dw_min:1.0000e+00  dw_max:1.0000e+00 lr:1.0000e-07
2023-04-03 12:01:24,288 			Learning rate: weights:   1.000e-07    
2023-04-03 12:01:24,288 			Last test performance: 98.04%
2023-04-03 12:01:24,288 ----------------
2023-04-03 12:01:28,822   97  => 101   		Training 486 pattern with 99.79% 	Forward time: 	 4.40 sec
2023-04-03 12:01:28,823 			Loss:    1.158e-02    			Backward time: 	 0.13 sec 
2023-04-03 12:01:28,823 ADAM: Layer 0 -> dw_min:1.0000e+00  dw_max:1.0000e+00 lr:1.0000e-07
2023-04-03 12:01:28,823 ADAM: Layer 1 -> dw_min:1.0000e+00  dw_max:1.0000e+00 lr:1.0000e-07
2023-04-03 12:01:28,823 ADAM: Layer 2 -> dw_min:1.0000e+00  dw_max:1.0000e+00 lr:1.0000e-07
2023-04-03 12:01:28,823 ADAM: Layer 3 -> dw_min:1.0000e+00  dw_max:1.0000e+00 lr:1.0000e-07
2023-04-03 12:01:28,841 			Learning rate: weights:   1.000e-07    
2023-04-03 12:01:28,842 			Last test performance: 98.04%
2023-04-03 12:01:28,842 ----------------
2023-04-03 12:01:33,376   97  => 102   		Training 486 pattern with 99.38% 	Forward time: 	 4.40 sec
2023-04-03 12:01:33,376 			Loss:    2.873e-02    			Backward time: 	 0.13 sec 
2023-04-03 12:01:33,376 ADAM: Layer 0 -> dw_min:1.0000e+00  dw_max:1.0000e+00 lr:1.0000e-07
2023-04-03 12:01:33,376 ADAM: Layer 1 -> dw_min:1.0000e+00  dw_max:1.0000e+00 lr:1.0000e-07
2023-04-03 12:01:33,376 ADAM: Layer 2 -> dw_min:1.0000e+00  dw_max:1.0000e+00 lr:1.0000e-07
2023-04-03 12:01:33,377 ADAM: Layer 3 -> dw_min:1.0000e+00  dw_max:1.0000e+00 lr:1.0000e-07
2023-04-03 12:01:33,397 			Learning rate: weights:   1.000e-07    
2023-04-03 12:01:33,397 			Last test performance: 98.04%
2023-04-03 12:01:33,397 ----------------
2023-04-03 12:01:37,931   97  => 103   		Training 486 pattern with 99.79% 	Forward time: 	 4.40 sec
2023-04-03 12:01:37,931 			Loss:    2.181e-02    			Backward time: 	 0.13 sec 
2023-04-03 12:01:37,931 ADAM: Layer 0 -> dw_min:1.0000e+00  dw_max:1.0000e+00 lr:1.0000e-07
2023-04-03 12:01:37,931 ADAM: Layer 1 -> dw_min:1.0000e+00  dw_max:1.0000e+00 lr:1.0000e-07
2023-04-03 12:01:37,931 ADAM: Layer 2 -> dw_min:1.0000e+00  dw_max:1.0000e+00 lr:1.0000e-07
2023-04-03 12:01:37,931 ADAM: Layer 3 -> dw_min:1.0000e+00  dw_max:1.0000e+00 lr:1.0000e-07
2023-04-03 12:01:38,009 			Learning rate: weights:   1.000e-07    
2023-04-03 12:01:38,009 			Last test performance: 98.04%
2023-04-03 12:01:38,009 ----------------
2023-04-03 12:01:42,543   97  => 104   		Training 486 pattern with 99.79% 	Forward time: 	 4.40 sec
2023-04-03 12:01:42,543 			Loss:    1.818e-02    			Backward time: 	 0.13 sec 
2023-04-03 12:01:42,543 ADAM: Layer 0 -> dw_min:1.0000e+00  dw_max:1.0000e+00 lr:1.0000e-07
2023-04-03 12:01:42,543 ADAM: Layer 1 -> dw_min:1.0000e+00  dw_max:1.0000e+00 lr:1.0000e-07
2023-04-03 12:01:42,543 ADAM: Layer 2 -> dw_min:1.0000e+00  dw_max:1.0000e+00 lr:1.0000e-07
2023-04-03 12:01:42,543 ADAM: Layer 3 -> dw_min:1.0000e+00  dw_max:1.0000e+00 lr:1.0000e-07
2023-04-03 12:01:42,657 			Learning rate: weights:   1.000e-07    
2023-04-03 12:01:42,657 			Last test performance: 98.04%
2023-04-03 12:01:42,657 ----------------
2023-04-03 12:01:47,190   97  => 105   		Training 486 pattern with 99.17% 	Forward time: 	 4.40 sec
2023-04-03 12:01:47,190 			Loss:    2.685e-02    			Backward time: 	 0.13 sec 
2023-04-03 12:01:47,190 ADAM: Layer 0 -> dw_min:1.0000e+00  dw_max:1.0000e+00 lr:1.0000e-07
2023-04-03 12:01:47,191 ADAM: Layer 1 -> dw_min:1.0000e+00  dw_max:1.0000e+00 lr:1.0000e-07
2023-04-03 12:01:47,191 ADAM: Layer 2 -> dw_min:1.0000e+00  dw_max:1.0000e+00 lr:1.0000e-07
2023-04-03 12:01:47,191 ADAM: Layer 3 -> dw_min:1.0000e+00  dw_max:1.0000e+00 lr:1.0000e-07
2023-04-03 12:01:47,208 			Learning rate: weights:   1.000e-07    
2023-04-03 12:01:47,209 			Last test performance: 98.04%
2023-04-03 12:01:47,209 ----------------
2023-04-03 12:01:51,742   97  => 106   		Training 486 pattern with 98.75% 	Forward time: 	 4.40 sec
2023-04-03 12:01:51,742 			Loss:    3.190e-02    			Backward time: 	 0.13 sec 
2023-04-03 12:01:51,742 ADAM: Layer 0 -> dw_min:1.0000e+00  dw_max:1.0000e+00 lr:1.0000e-07
2023-04-03 12:01:51,742 ADAM: Layer 1 -> dw_min:1.0000e+00  dw_max:1.0000e+00 lr:1.0000e-07
2023-04-03 12:01:51,743 ADAM: Layer 2 -> dw_min:1.0000e+00  dw_max:1.0000e+00 lr:1.0000e-07
2023-04-03 12:01:51,743 ADAM: Layer 3 -> dw_min:1.0000e+00  dw_max:1.0000e+00 lr:1.0000e-07
2023-04-03 12:01:51,760 			Learning rate: weights:   1.000e-07    
2023-04-03 12:01:51,760 			Last test performance: 98.04%
2023-04-03 12:01:51,760 ----------------
2023-04-03 12:01:56,294   97  => 107   		Training 486 pattern with 99.79% 	Forward time: 	 4.40 sec
2023-04-03 12:01:56,294 			Loss:    1.388e-02    			Backward time: 	 0.13 sec 
2023-04-03 12:01:56,294 ADAM: Layer 0 -> dw_min:1.0000e+00  dw_max:1.0000e+00 lr:1.0000e-07
2023-04-03 12:01:56,294 ADAM: Layer 1 -> dw_min:1.0000e+00  dw_max:1.0000e+00 lr:1.0000e-07
2023-04-03 12:01:56,294 ADAM: Layer 2 -> dw_min:1.0000e+00  dw_max:1.0000e+00 lr:1.0000e-07
2023-04-03 12:01:56,294 ADAM: Layer 3 -> dw_min:1.0000e+00  dw_max:1.0000e+00 lr:1.0000e-07
2023-04-03 12:01:56,370 			Learning rate: weights:   1.000e-07    
2023-04-03 12:01:56,370 			Last test performance: 98.04%
2023-04-03 12:01:56,370 ----------------
2023-04-03 12:02:00,903   97  => 108   		Training 486 pattern with 99.79% 	Forward time: 	 4.40 sec
2023-04-03 12:02:00,904 			Loss:    1.130e-02    			Backward time: 	 0.13 sec 
2023-04-03 12:02:00,904 ADAM: Layer 0 -> dw_min:1.0000e+00  dw_max:1.0000e+00 lr:1.0000e-07
2023-04-03 12:02:00,904 ADAM: Layer 1 -> dw_min:1.0000e+00  dw_max:1.0000e+00 lr:1.0000e-07
2023-04-03 12:02:00,904 ADAM: Layer 2 -> dw_min:1.0000e+00  dw_max:1.0000e+00 lr:1.0000e-07
2023-04-03 12:02:00,904 ADAM: Layer 3 -> dw_min:1.0000e+00  dw_max:1.0000e+00 lr:1.0000e-07
2023-04-03 12:02:00,923 			Learning rate: weights:   1.000e-07    
2023-04-03 12:02:00,924 			Last test performance: 98.04%
2023-04-03 12:02:00,924 ----------------
2023-04-03 12:02:05,458   97  => 109   		Training 486 pattern with 98.96% 	Forward time: 	 4.40 sec
2023-04-03 12:02:05,458 			Loss:    3.003e-02    			Backward time: 	 0.13 sec 
2023-04-03 12:02:05,458 ADAM: Layer 0 -> dw_min:1.0000e+00  dw_max:1.0000e+00 lr:1.0000e-07
2023-04-03 12:02:05,459 ADAM: Layer 1 -> dw_min:1.0000e+00  dw_max:1.0000e+00 lr:1.0000e-07
2023-04-03 12:02:05,459 ADAM: Layer 2 -> dw_min:1.0000e+00  dw_max:1.0000e+00 lr:1.0000e-07
2023-04-03 12:02:05,459 ADAM: Layer 3 -> dw_min:1.0000e+00  dw_max:1.0000e+00 lr:1.0000e-07
2023-04-03 12:02:05,559 			Learning rate: weights:   1.000e-07    
2023-04-03 12:02:05,559 			Last test performance: 98.04%
2023-04-03 12:02:05,559 ----------------
2023-04-03 12:02:10,093   97  => 110   		Training 486 pattern with 99.17% 	Forward time: 	 4.40 sec
2023-04-03 12:02:10,093 			Loss:    2.919e-02    			Backward time: 	 0.13 sec 
2023-04-03 12:02:10,093 ADAM: Layer 0 -> dw_min:1.0000e+00  dw_max:1.0000e+00 lr:1.0000e-07
2023-04-03 12:02:10,093 ADAM: Layer 1 -> dw_min:1.0000e+00  dw_max:1.0000e+00 lr:1.0000e-07
2023-04-03 12:02:10,093 ADAM: Layer 2 -> dw_min:1.0000e+00  dw_max:1.0000e+00 lr:1.0000e-07
2023-04-03 12:02:10,093 ADAM: Layer 3 -> dw_min:1.0000e+00  dw_max:1.0000e+00 lr:1.0000e-07
2023-04-03 12:02:10,142 			Learning rate: weights:   1.000e-07    
2023-04-03 12:02:10,142 			Last test performance: 98.04%
2023-04-03 12:02:10,142 ----------------
2023-04-03 12:02:14,677   97  => 111   		Training 486 pattern with 98.75% 	Forward time: 	 4.40 sec
2023-04-03 12:02:14,677 			Loss:    3.341e-02    			Backward time: 	 0.13 sec 
2023-04-03 12:02:14,677 ADAM: Layer 0 -> dw_min:1.0000e+00  dw_max:1.0000e+00 lr:1.0000e-07
2023-04-03 12:02:14,677 ADAM: Layer 1 -> dw_min:1.0000e+00  dw_max:1.0000e+00 lr:1.0000e-07
2023-04-03 12:02:14,677 ADAM: Layer 2 -> dw_min:1.0000e+00  dw_max:1.0000e+00 lr:1.0000e-07
2023-04-03 12:02:14,678 ADAM: Layer 3 -> dw_min:1.0000e+00  dw_max:1.0000e+00 lr:1.0000e-07
2023-04-03 12:02:14,696 			Learning rate: weights:   1.000e-07    
2023-04-03 12:02:14,696 			Last test performance: 98.04%
2023-04-03 12:02:14,696 ----------------
2023-04-03 12:02:19,230   97  => 112   		Training 486 pattern with 99.17% 	Forward time: 	 4.40 sec
2023-04-03 12:02:19,230 			Loss:    2.175e-02    			Backward time: 	 0.13 sec 
2023-04-03 12:02:19,230 ADAM: Layer 0 -> dw_min:1.0000e+00  dw_max:1.0000e+00 lr:1.0000e-07
2023-04-03 12:02:19,230 ADAM: Layer 1 -> dw_min:1.0000e+00  dw_max:1.0000e+00 lr:1.0000e-07
2023-04-03 12:02:19,230 ADAM: Layer 2 -> dw_min:1.0000e+00  dw_max:1.0000e+00 lr:1.0000e-07
2023-04-03 12:02:19,230 ADAM: Layer 3 -> dw_min:1.0000e+00  dw_max:1.0000e+00 lr:1.0000e-07
2023-04-03 12:02:19,339 			Learning rate: weights:   1.000e-07    
2023-04-03 12:02:19,339 			Last test performance: 98.04%
2023-04-03 12:02:19,339 ----------------
2023-04-03 12:02:23,873   97  => 113   		Training 486 pattern with 99.38% 	Forward time: 	 4.40 sec
2023-04-03 12:02:23,873 			Loss:    1.707e-02    			Backward time: 	 0.13 sec 
2023-04-03 12:02:23,874 ADAM: Layer 0 -> dw_min:1.0000e+00  dw_max:1.0000e+00 lr:1.0000e-07
2023-04-03 12:02:23,874 ADAM: Layer 1 -> dw_min:1.0000e+00  dw_max:1.0000e+00 lr:1.0000e-07
2023-04-03 12:02:23,874 ADAM: Layer 2 -> dw_min:1.0000e+00  dw_max:1.0000e+00 lr:1.0000e-07
2023-04-03 12:02:23,874 ADAM: Layer 3 -> dw_min:1.0000e+00  dw_max:1.0000e+00 lr:1.0000e-07
2023-04-03 12:02:23,893 			Learning rate: weights:   1.000e-07    
2023-04-03 12:02:23,894 			Last test performance: 98.04%
2023-04-03 12:02:23,894 ----------------
2023-04-03 12:02:28,428   97  => 114   		Training 486 pattern with 99.38% 	Forward time: 	 4.40 sec
2023-04-03 12:02:28,428 			Loss:    1.766e-02    			Backward time: 	 0.13 sec 
2023-04-03 12:02:28,429 ADAM: Layer 0 -> dw_min:1.0000e+00  dw_max:1.0000e+00 lr:1.0000e-07
2023-04-03 12:02:28,429 ADAM: Layer 1 -> dw_min:1.0000e+00  dw_max:1.0000e+00 lr:1.0000e-07
2023-04-03 12:02:28,429 ADAM: Layer 2 -> dw_min:1.0000e+00  dw_max:1.0000e+00 lr:1.0000e-07
2023-04-03 12:02:28,429 ADAM: Layer 3 -> dw_min:1.0000e+00  dw_max:1.0000e+00 lr:1.0000e-07
2023-04-03 12:02:28,504 			Learning rate: weights:   1.000e-07    
2023-04-03 12:02:28,504 			Last test performance: 98.04%
2023-04-03 12:02:28,504 ----------------
2023-04-03 12:02:33,037   97  => 115   		Training 486 pattern with 98.96% 	Forward time: 	 4.40 sec
2023-04-03 12:02:33,038 			Loss:    2.970e-02    			Backward time: 	 0.13 sec 
2023-04-03 12:02:33,038 ADAM: Layer 0 -> dw_min:1.0000e+00  dw_max:1.0000e+00 lr:1.0000e-07
2023-04-03 12:02:33,038 ADAM: Layer 1 -> dw_min:1.0000e+00  dw_max:1.0000e+00 lr:1.0000e-07
2023-04-03 12:02:33,038 ADAM: Layer 2 -> dw_min:1.0000e+00  dw_max:1.0000e+00 lr:1.0000e-07
2023-04-03 12:02:33,038 ADAM: Layer 3 -> dw_min:1.0000e+00  dw_max:1.0000e+00 lr:1.0000e-07
2023-04-03 12:02:33,139 			Learning rate: weights:   1.000e-07    
2023-04-03 12:02:33,139 			Last test performance: 98.04%
2023-04-03 12:02:33,139 ----------------
2023-04-03 12:02:37,674   97  => 116   		Training 486 pattern with 99.38% 	Forward time: 	 4.40 sec
2023-04-03 12:02:37,674 			Loss:    1.354e-02    			Backward time: 	 0.13 sec 
2023-04-03 12:02:37,675 ADAM: Layer 0 -> dw_min:1.0000e+00  dw_max:1.0000e+00 lr:1.0000e-07
2023-04-03 12:02:37,675 ADAM: Layer 1 -> dw_min:1.0000e+00  dw_max:1.0000e+00 lr:1.0000e-07
2023-04-03 12:02:37,675 ADAM: Layer 2 -> dw_min:1.0000e+00  dw_max:1.0000e+00 lr:1.0000e-07
2023-04-03 12:02:37,675 ADAM: Layer 3 -> dw_min:1.0000e+00  dw_max:1.0000e+00 lr:1.0000e-07
2023-04-03 12:02:37,700 			Learning rate: weights:   1.000e-07    
2023-04-03 12:02:37,700 			Last test performance: 98.04%
2023-04-03 12:02:37,701 ----------------
2023-04-03 12:02:42,235   97  => 117   		Training 486 pattern with 99.17% 	Forward time: 	 4.40 sec
2023-04-03 12:02:42,235 			Loss:    2.766e-02    			Backward time: 	 0.13 sec 
2023-04-03 12:02:42,235 ADAM: Layer 0 -> dw_min:1.0000e+00  dw_max:1.0000e+00 lr:1.0000e-07
2023-04-03 12:02:42,235 ADAM: Layer 1 -> dw_min:1.0000e+00  dw_max:1.0000e+00 lr:1.0000e-07
2023-04-03 12:02:42,235 ADAM: Layer 2 -> dw_min:1.0000e+00  dw_max:1.0000e+00 lr:1.0000e-07
2023-04-03 12:02:42,235 ADAM: Layer 3 -> dw_min:1.0000e+00  dw_max:1.0000e+00 lr:1.0000e-07
2023-04-03 12:02:42,253 			Learning rate: weights:   1.000e-07    
2023-04-03 12:02:42,253 			Last test performance: 98.04%
2023-04-03 12:02:42,253 ----------------
2023-04-03 12:02:46,787   97  => 118   		Training 486 pattern with 99.79% 	Forward time: 	 4.40 sec
2023-04-03 12:02:46,787 			Loss:    1.058e-02    			Backward time: 	 0.13 sec 
2023-04-03 12:02:46,787 ADAM: Layer 0 -> dw_min:1.0000e+00  dw_max:1.0000e+00 lr:1.0000e-07
2023-04-03 12:02:46,788 ADAM: Layer 1 -> dw_min:1.0000e+00  dw_max:1.0000e+00 lr:1.0000e-07
2023-04-03 12:02:46,788 ADAM: Layer 2 -> dw_min:1.0000e+00  dw_max:1.0000e+00 lr:1.0000e-07
2023-04-03 12:02:46,788 ADAM: Layer 3 -> dw_min:1.0000e+00  dw_max:1.0000e+00 lr:1.0000e-07
2023-04-03 12:02:46,875 			Learning rate: weights:   1.000e-07    
2023-04-03 12:02:46,875 			Last test performance: 98.04%
2023-04-03 12:02:46,875 ----------------
2023-04-03 12:02:51,409   97  => 119   		Training 486 pattern with 99.58% 	Forward time: 	 4.40 sec
2023-04-03 12:02:51,409 			Loss:    1.857e-02    			Backward time: 	 0.13 sec 
2023-04-03 12:02:51,409 ADAM: Layer 0 -> dw_min:1.0000e+00  dw_max:1.0000e+00 lr:1.0000e-07
2023-04-03 12:02:51,409 ADAM: Layer 1 -> dw_min:1.0000e+00  dw_max:1.0000e+00 lr:1.0000e-07
2023-04-03 12:02:51,409 ADAM: Layer 2 -> dw_min:1.0000e+00  dw_max:1.0000e+00 lr:1.0000e-07
2023-04-03 12:02:51,409 ADAM: Layer 3 -> dw_min:1.0000e+00  dw_max:1.0000e+00 lr:1.0000e-07
2023-04-03 12:02:51,513 			Learning rate: weights:   1.000e-07    
2023-04-03 12:02:51,513 			Last test performance: 98.04%
2023-04-03 12:02:51,513 ----------------
2023-04-03 12:02:56,046   97  => 120   		Training 486 pattern with 100.00% 	Forward time: 	 4.40 sec
2023-04-03 12:02:56,046 			Loss:    8.944e-03    			Backward time: 	 0.13 sec 
2023-04-03 12:02:56,046 ADAM: Layer 0 -> dw_min:1.0000e+00  dw_max:1.0000e+00 lr:1.0000e-07
2023-04-03 12:02:56,046 ADAM: Layer 1 -> dw_min:1.0000e+00  dw_max:1.0000e+00 lr:1.0000e-07
2023-04-03 12:02:56,046 ADAM: Layer 2 -> dw_min:1.0000e+00  dw_max:1.0000e+00 lr:1.0000e-07
2023-04-03 12:02:56,046 ADAM: Layer 3 -> dw_min:1.0000e+00  dw_max:1.0000e+00 lr:1.0000e-07
2023-04-03 12:02:56,089 			Learning rate: weights:   1.000e-07    
2023-04-03 12:02:56,089 			Last test performance: 98.04%
2023-04-03 12:02:56,089 ----------------
2023-04-03 12:03:00,624   97  => 121   		Training 486 pattern with 99.38% 	Forward time: 	 4.40 sec
2023-04-03 12:03:00,624 			Loss:    1.915e-02    			Backward time: 	 0.13 sec 
2023-04-03 12:03:00,624 ADAM: Layer 0 -> dw_min:1.0000e+00  dw_max:1.0000e+00 lr:1.0000e-07
2023-04-03 12:03:00,624 ADAM: Layer 1 -> dw_min:1.0000e+00  dw_max:1.0000e+00 lr:1.0000e-07
2023-04-03 12:03:00,624 ADAM: Layer 2 -> dw_min:1.0000e+00  dw_max:1.0000e+00 lr:1.0000e-07
2023-04-03 12:03:00,624 ADAM: Layer 3 -> dw_min:1.0000e+00  dw_max:1.0000e+00 lr:1.0000e-07
2023-04-03 12:03:00,721 			Learning rate: weights:   1.000e-07    
2023-04-03 12:03:00,721 			Last test performance: 98.04%
2023-04-03 12:03:00,721 ----------------
2023-04-03 12:03:05,256   97  => 122   		Training 486 pattern with 99.38% 	Forward time: 	 4.40 sec
2023-04-03 12:03:05,256 			Loss:    1.633e-02    			Backward time: 	 0.13 sec 
2023-04-03 12:03:05,256 ADAM: Layer 0 -> dw_min:1.0000e+00  dw_max:1.0000e+00 lr:1.0000e-07
2023-04-03 12:03:05,257 ADAM: Layer 1 -> dw_min:1.0000e+00  dw_max:1.0000e+00 lr:1.0000e-07
2023-04-03 12:03:05,257 ADAM: Layer 2 -> dw_min:1.0000e+00  dw_max:1.0000e+00 lr:1.0000e-07
2023-04-03 12:03:05,257 ADAM: Layer 3 -> dw_min:1.0000e+00  dw_max:1.0000e+00 lr:1.0000e-07
2023-04-03 12:03:05,274 			Learning rate: weights:   1.000e-07    
2023-04-03 12:03:05,274 			Last test performance: 98.04%
2023-04-03 12:03:05,274 ----------------
2023-04-03 12:03:09,808   97  => 123   		Training 486 pattern with 98.75% 	Forward time: 	 4.40 sec
2023-04-03 12:03:09,808 			Loss:    2.140e-02    			Backward time: 	 0.13 sec 
2023-04-03 12:03:09,808 ADAM: Layer 0 -> dw_min:1.0000e+00  dw_max:1.0000e+00 lr:1.0000e-07
2023-04-03 12:03:09,809 ADAM: Layer 1 -> dw_min:1.0000e+00  dw_max:1.0000e+00 lr:1.0000e-07
2023-04-03 12:03:09,809 ADAM: Layer 2 -> dw_min:1.0000e+00  dw_max:1.0000e+00 lr:1.0000e-07
2023-04-03 12:03:09,809 ADAM: Layer 3 -> dw_min:1.0000e+00  dw_max:1.0000e+00 lr:1.0000e-07
2023-04-03 12:03:09,910 			Learning rate: weights:   1.000e-07    
2023-04-03 12:03:09,910 			Last test performance: 98.04%
2023-04-03 12:03:09,910 ----------------
2023-04-03 12:03:14,445   97  => 124   		Training 486 pattern with 99.58% 	Forward time: 	 4.40 sec
2023-04-03 12:03:14,445 			Loss:    1.343e-02    			Backward time: 	 0.13 sec 
2023-04-03 12:03:14,446 ADAM: Layer 0 -> dw_min:1.0000e+00  dw_max:1.0000e+00 lr:1.0000e-07
2023-04-03 12:03:14,446 ADAM: Layer 1 -> dw_min:1.0000e+00  dw_max:1.0000e+00 lr:1.0000e-07
2023-04-03 12:03:14,446 ADAM: Layer 2 -> dw_min:1.0000e+00  dw_max:1.0000e+00 lr:1.0000e-07
2023-04-03 12:03:14,446 ADAM: Layer 3 -> dw_min:1.0000e+00  dw_max:1.0000e+00 lr:1.0000e-07
2023-04-03 12:03:14,471 
2023-04-03 12:03:14,471 Testing:
2023-04-03 12:03:14,691 		24 of 10000 with 91.67% 	 Time used:  0.22 sec
2023-04-03 12:03:14,910 		48 of 10000 with 93.75% 	 Time used:  0.22 sec
2023-04-03 12:03:15,130 		72 of 10000 with 95.83% 	 Time used:  0.22 sec
2023-04-03 12:03:15,349 		96 of 10000 with 95.83% 	 Time used:  0.22 sec
2023-04-03 12:03:15,569 		120 of 10000 with 96.67% 	 Time used:  0.22 sec
2023-04-03 12:03:15,788 		144 of 10000 with 97.22% 	 Time used:  0.22 sec
2023-04-03 12:03:16,008 		168 of 10000 with 97.62% 	 Time used:  0.22 sec
2023-04-03 12:03:16,227 		192 of 10000 with 97.92% 	 Time used:  0.22 sec
2023-04-03 12:03:16,447 		216 of 10000 with 98.15% 	 Time used:  0.22 sec
2023-04-03 12:03:16,666 		240 of 10000 with 98.33% 	 Time used:  0.22 sec
2023-04-03 12:03:16,886 		264 of 10000 with 98.48% 	 Time used:  0.22 sec
2023-04-03 12:03:17,105 		288 of 10000 with 98.61% 	 Time used:  0.22 sec
2023-04-03 12:03:17,324 		312 of 10000 with 98.40% 	 Time used:  0.22 sec
2023-04-03 12:03:17,544 		336 of 10000 with 98.51% 	 Time used:  0.22 sec
2023-04-03 12:03:17,763 		360 of 10000 with 98.33% 	 Time used:  0.22 sec
2023-04-03 12:03:17,983 		384 of 10000 with 98.44% 	 Time used:  0.22 sec
2023-04-03 12:03:18,202 		408 of 10000 with 98.53% 	 Time used:  0.22 sec
2023-04-03 12:03:18,422 		432 of 10000 with 98.61% 	 Time used:  0.22 sec
2023-04-03 12:03:18,641 		456 of 10000 with 98.25% 	 Time used:  0.22 sec
2023-04-03 12:03:18,861 		480 of 10000 with 98.33% 	 Time used:  0.22 sec
2023-04-03 12:03:19,080 		504 of 10000 with 98.21% 	 Time used:  0.22 sec
2023-04-03 12:03:19,300 		528 of 10000 with 98.11% 	 Time used:  0.22 sec
2023-04-03 12:03:19,519 		552 of 10000 with 98.19% 	 Time used:  0.22 sec
2023-04-03 12:03:19,739 		576 of 10000 with 98.09% 	 Time used:  0.22 sec
2023-04-03 12:03:19,958 		600 of 10000 with 98.17% 	 Time used:  0.22 sec
2023-04-03 12:03:20,178 		624 of 10000 with 98.24% 	 Time used:  0.22 sec
2023-04-03 12:03:20,397 		648 of 10000 with 98.30% 	 Time used:  0.22 sec
2023-04-03 12:03:20,617 		672 of 10000 with 98.21% 	 Time used:  0.22 sec
2023-04-03 12:03:20,836 		696 of 10000 with 98.13% 	 Time used:  0.22 sec
2023-04-03 12:03:21,056 		720 of 10000 with 98.19% 	 Time used:  0.22 sec
2023-04-03 12:03:21,276 		744 of 10000 with 98.25% 	 Time used:  0.22 sec
2023-04-03 12:03:21,495 		768 of 10000 with 98.18% 	 Time used:  0.22 sec
2023-04-03 12:03:21,715 		792 of 10000 with 98.23% 	 Time used:  0.22 sec
2023-04-03 12:03:21,934 		816 of 10000 with 98.16% 	 Time used:  0.22 sec
2023-04-03 12:03:22,154 		840 of 10000 with 98.10% 	 Time used:  0.22 sec
2023-04-03 12:03:22,373 		864 of 10000 with 98.15% 	 Time used:  0.22 sec
2023-04-03 12:03:22,593 		888 of 10000 with 98.20% 	 Time used:  0.22 sec
2023-04-03 12:03:22,813 		912 of 10000 with 98.03% 	 Time used:  0.22 sec
2023-04-03 12:03:23,033 		936 of 10000 with 98.08% 	 Time used:  0.22 sec
2023-04-03 12:03:23,252 		960 of 10000 with 98.12% 	 Time used:  0.22 sec
2023-04-03 12:03:23,472 		984 of 10000 with 98.17% 	 Time used:  0.22 sec
2023-04-03 12:03:23,691 		1008 of 10000 with 98.21% 	 Time used:  0.22 sec
2023-04-03 12:03:23,911 		1032 of 10000 with 98.26% 	 Time used:  0.22 sec
2023-04-03 12:03:24,130 		1056 of 10000 with 98.11% 	 Time used:  0.22 sec
2023-04-03 12:03:24,350 		1080 of 10000 with 98.06% 	 Time used:  0.22 sec
2023-04-03 12:03:24,569 		1104 of 10000 with 98.10% 	 Time used:  0.22 sec
2023-04-03 12:03:24,789 		1128 of 10000 with 98.14% 	 Time used:  0.22 sec
2023-04-03 12:03:25,008 		1152 of 10000 with 98.18% 	 Time used:  0.22 sec
2023-04-03 12:03:25,228 		1176 of 10000 with 98.21% 	 Time used:  0.22 sec
2023-04-03 12:03:25,447 		1200 of 10000 with 98.25% 	 Time used:  0.22 sec
2023-04-03 12:03:25,667 		1224 of 10000 with 98.20% 	 Time used:  0.22 sec
2023-04-03 12:03:25,886 		1248 of 10000 with 98.24% 	 Time used:  0.22 sec
2023-04-03 12:03:26,106 		1272 of 10000 with 98.19% 	 Time used:  0.22 sec
2023-04-03 12:03:26,325 		1296 of 10000 with 98.23% 	 Time used:  0.22 sec
2023-04-03 12:03:26,545 		1320 of 10000 with 98.26% 	 Time used:  0.22 sec
2023-04-03 12:03:26,764 		1344 of 10000 with 98.29% 	 Time used:  0.22 sec
2023-04-03 12:03:26,984 		1368 of 10000 with 98.32% 	 Time used:  0.22 sec
2023-04-03 12:03:27,203 		1392 of 10000 with 98.35% 	 Time used:  0.22 sec
2023-04-03 12:03:27,423 		1416 of 10000 with 98.38% 	 Time used:  0.22 sec
2023-04-03 12:03:27,642 		1440 of 10000 with 98.40% 	 Time used:  0.22 sec
2023-04-03 12:03:27,862 		1464 of 10000 with 98.43% 	 Time used:  0.22 sec
2023-04-03 12:03:28,081 		1488 of 10000 with 98.25% 	 Time used:  0.22 sec
2023-04-03 12:03:28,301 		1512 of 10000 with 98.28% 	 Time used:  0.22 sec
2023-04-03 12:03:28,522 		1536 of 10000 with 98.31% 	 Time used:  0.22 sec
2023-04-03 12:03:28,742 		1560 of 10000 with 98.33% 	 Time used:  0.22 sec
2023-04-03 12:03:28,961 		1584 of 10000 with 98.23% 	 Time used:  0.22 sec
2023-04-03 12:03:29,181 		1608 of 10000 with 98.26% 	 Time used:  0.22 sec
2023-04-03 12:03:29,400 		1632 of 10000 with 98.28% 	 Time used:  0.22 sec
2023-04-03 12:03:29,620 		1656 of 10000 with 98.31% 	 Time used:  0.22 sec
2023-04-03 12:03:29,839 		1680 of 10000 with 98.33% 	 Time used:  0.22 sec
2023-04-03 12:03:30,059 		1704 of 10000 with 98.36% 	 Time used:  0.22 sec
2023-04-03 12:03:30,278 		1728 of 10000 with 98.32% 	 Time used:  0.22 sec
2023-04-03 12:03:30,497 		1752 of 10000 with 98.34% 	 Time used:  0.22 sec
2023-04-03 12:03:30,717 		1776 of 10000 with 98.37% 	 Time used:  0.22 sec
2023-04-03 12:03:30,936 		1800 of 10000 with 98.39% 	 Time used:  0.22 sec
2023-04-03 12:03:31,156 		1824 of 10000 with 98.30% 	 Time used:  0.22 sec
2023-04-03 12:03:31,375 		1848 of 10000 with 98.32% 	 Time used:  0.22 sec
2023-04-03 12:03:31,595 		1872 of 10000 with 98.24% 	 Time used:  0.22 sec
2023-04-03 12:03:31,814 		1896 of 10000 with 98.26% 	 Time used:  0.22 sec
2023-04-03 12:03:32,034 		1920 of 10000 with 98.28% 	 Time used:  0.22 sec
2023-04-03 12:03:32,253 		1944 of 10000 with 98.25% 	 Time used:  0.22 sec
2023-04-03 12:03:32,473 		1968 of 10000 with 98.12% 	 Time used:  0.22 sec
2023-04-03 12:03:32,692 		1992 of 10000 with 98.14% 	 Time used:  0.22 sec
2023-04-03 12:03:32,912 		2016 of 10000 with 98.16% 	 Time used:  0.22 sec
2023-04-03 12:03:33,132 		2040 of 10000 with 98.14% 	 Time used:  0.22 sec
2023-04-03 12:03:33,351 		2064 of 10000 with 98.16% 	 Time used:  0.22 sec
2023-04-03 12:03:33,571 		2088 of 10000 with 98.18% 	 Time used:  0.22 sec
2023-04-03 12:03:33,791 		2112 of 10000 with 98.20% 	 Time used:  0.22 sec
2023-04-03 12:03:34,010 		2136 of 10000 with 98.22% 	 Time used:  0.22 sec
2023-04-03 12:03:34,231 		2160 of 10000 with 98.19% 	 Time used:  0.22 sec
2023-04-03 12:03:34,450 		2184 of 10000 with 98.21% 	 Time used:  0.22 sec
2023-04-03 12:03:34,670 		2208 of 10000 with 98.23% 	 Time used:  0.22 sec
2023-04-03 12:03:34,889 		2232 of 10000 with 98.25% 	 Time used:  0.22 sec
2023-04-03 12:03:35,109 		2256 of 10000 with 98.27% 	 Time used:  0.22 sec
2023-04-03 12:03:35,328 		2280 of 10000 with 98.25% 	 Time used:  0.22 sec
2023-04-03 12:03:35,548 		2304 of 10000 with 98.26% 	 Time used:  0.22 sec
2023-04-03 12:03:35,767 		2328 of 10000 with 98.28% 	 Time used:  0.22 sec
2023-04-03 12:03:35,987 		2352 of 10000 with 98.30% 	 Time used:  0.22 sec
2023-04-03 12:03:36,206 		2376 of 10000 with 98.27% 	 Time used:  0.22 sec
2023-04-03 12:03:36,426 		2400 of 10000 with 98.25% 	 Time used:  0.22 sec
2023-04-03 12:03:36,645 		2424 of 10000 with 98.23% 	 Time used:  0.22 sec
2023-04-03 12:03:36,865 		2448 of 10000 with 98.24% 	 Time used:  0.22 sec
2023-04-03 12:03:37,084 		2472 of 10000 with 98.26% 	 Time used:  0.22 sec
2023-04-03 12:03:37,304 		2496 of 10000 with 98.28% 	 Time used:  0.22 sec
2023-04-03 12:03:37,523 		2520 of 10000 with 98.29% 	 Time used:  0.22 sec
2023-04-03 12:03:37,743 		2544 of 10000 with 98.31% 	 Time used:  0.22 sec
2023-04-03 12:03:37,962 		2568 of 10000 with 98.33% 	 Time used:  0.22 sec
2023-04-03 12:03:38,182 		2592 of 10000 with 98.30% 	 Time used:  0.22 sec
2023-04-03 12:03:38,401 		2616 of 10000 with 98.32% 	 Time used:  0.22 sec
2023-04-03 12:03:38,621 		2640 of 10000 with 98.33% 	 Time used:  0.22 sec
2023-04-03 12:03:38,841 		2664 of 10000 with 98.35% 	 Time used:  0.22 sec
2023-04-03 12:03:39,061 		2688 of 10000 with 98.29% 	 Time used:  0.22 sec
2023-04-03 12:03:39,280 		2712 of 10000 with 98.30% 	 Time used:  0.22 sec
2023-04-03 12:03:39,500 		2736 of 10000 with 98.28% 	 Time used:  0.22 sec
2023-04-03 12:03:39,719 		2760 of 10000 with 98.30% 	 Time used:  0.22 sec
2023-04-03 12:03:39,938 		2784 of 10000 with 98.31% 	 Time used:  0.22 sec
2023-04-03 12:03:40,158 		2808 of 10000 with 98.33% 	 Time used:  0.22 sec
2023-04-03 12:03:40,377 		2832 of 10000 with 98.27% 	 Time used:  0.22 sec
2023-04-03 12:03:40,597 		2856 of 10000 with 98.28% 	 Time used:  0.22 sec
2023-04-03 12:03:40,817 		2880 of 10000 with 98.26% 	 Time used:  0.22 sec
2023-04-03 12:03:41,036 		2904 of 10000 with 98.24% 	 Time used:  0.22 sec
2023-04-03 12:03:41,255 		2928 of 10000 with 98.26% 	 Time used:  0.22 sec
2023-04-03 12:03:41,475 		2952 of 10000 with 98.27% 	 Time used:  0.22 sec
2023-04-03 12:03:41,694 		2976 of 10000 with 98.29% 	 Time used:  0.22 sec
2023-04-03 12:03:41,914 		3000 of 10000 with 98.27% 	 Time used:  0.22 sec
2023-04-03 12:03:42,133 		3024 of 10000 with 98.28% 	 Time used:  0.22 sec
2023-04-03 12:03:42,353 		3048 of 10000 with 98.26% 	 Time used:  0.22 sec
2023-04-03 12:03:42,572 		3072 of 10000 with 98.27% 	 Time used:  0.22 sec
2023-04-03 12:03:42,792 		3096 of 10000 with 98.29% 	 Time used:  0.22 sec
2023-04-03 12:03:43,011 		3120 of 10000 with 98.30% 	 Time used:  0.22 sec
2023-04-03 12:03:43,231 		3144 of 10000 with 98.25% 	 Time used:  0.22 sec
2023-04-03 12:03:43,450 		3168 of 10000 with 98.26% 	 Time used:  0.22 sec
2023-04-03 12:03:43,670 		3192 of 10000 with 98.25% 	 Time used:  0.22 sec
2023-04-03 12:03:43,889 		3216 of 10000 with 98.26% 	 Time used:  0.22 sec
2023-04-03 12:03:44,109 		3240 of 10000 with 98.24% 	 Time used:  0.22 sec
2023-04-03 12:03:44,328 		3264 of 10000 with 98.22% 	 Time used:  0.22 sec
2023-04-03 12:03:44,548 		3288 of 10000 with 98.21% 	 Time used:  0.22 sec
2023-04-03 12:03:44,767 		3312 of 10000 with 98.22% 	 Time used:  0.22 sec
2023-04-03 12:03:44,987 		3336 of 10000 with 98.20% 	 Time used:  0.22 sec
2023-04-03 12:03:45,206 		3360 of 10000 with 98.21% 	 Time used:  0.22 sec
2023-04-03 12:03:45,426 		3384 of 10000 with 98.23% 	 Time used:  0.22 sec
2023-04-03 12:03:45,646 		3408 of 10000 with 98.21% 	 Time used:  0.22 sec
2023-04-03 12:03:45,865 		3432 of 10000 with 98.22% 	 Time used:  0.22 sec
2023-04-03 12:03:46,085 		3456 of 10000 with 98.23% 	 Time used:  0.22 sec
2023-04-03 12:03:46,304 		3480 of 10000 with 98.22% 	 Time used:  0.22 sec
2023-04-03 12:03:46,524 		3504 of 10000 with 98.17% 	 Time used:  0.22 sec
2023-04-03 12:03:46,743 		3528 of 10000 with 98.19% 	 Time used:  0.22 sec
2023-04-03 12:03:46,963 		3552 of 10000 with 98.20% 	 Time used:  0.22 sec
2023-04-03 12:03:47,182 		3576 of 10000 with 98.18% 	 Time used:  0.22 sec
2023-04-03 12:03:47,402 		3600 of 10000 with 98.19% 	 Time used:  0.22 sec
2023-04-03 12:03:47,621 		3624 of 10000 with 98.15% 	 Time used:  0.22 sec
2023-04-03 12:03:47,841 		3648 of 10000 with 98.16% 	 Time used:  0.22 sec
2023-04-03 12:03:48,060 		3672 of 10000 with 98.18% 	 Time used:  0.22 sec
2023-04-03 12:03:48,280 		3696 of 10000 with 98.16% 	 Time used:  0.22 sec
2023-04-03 12:03:48,499 		3720 of 10000 with 98.12% 	 Time used:  0.22 sec
2023-04-03 12:03:48,719 		3744 of 10000 with 98.13% 	 Time used:  0.22 sec
2023-04-03 12:03:48,938 		3768 of 10000 with 98.14% 	 Time used:  0.22 sec
2023-04-03 12:03:49,158 		3792 of 10000 with 98.15% 	 Time used:  0.22 sec
2023-04-03 12:03:49,378 		3816 of 10000 with 98.11% 	 Time used:  0.22 sec
2023-04-03 12:03:49,597 		3840 of 10000 with 98.12% 	 Time used:  0.22 sec
2023-04-03 12:03:49,816 		3864 of 10000 with 98.14% 	 Time used:  0.22 sec
2023-04-03 12:03:50,036 		3888 of 10000 with 98.15% 	 Time used:  0.22 sec
2023-04-03 12:03:50,255 		3912 of 10000 with 98.13% 	 Time used:  0.22 sec
2023-04-03 12:03:50,475 		3936 of 10000 with 98.15% 	 Time used:  0.22 sec
2023-04-03 12:03:50,694 		3960 of 10000 with 98.13% 	 Time used:  0.22 sec
2023-04-03 12:03:50,914 		3984 of 10000 with 98.12% 	 Time used:  0.22 sec
2023-04-03 12:03:51,133 		4008 of 10000 with 98.13% 	 Time used:  0.22 sec
2023-04-03 12:03:51,353 		4032 of 10000 with 98.14% 	 Time used:  0.22 sec
2023-04-03 12:03:51,573 		4056 of 10000 with 98.13% 	 Time used:  0.22 sec
2023-04-03 12:03:51,792 		4080 of 10000 with 98.14% 	 Time used:  0.22 sec
2023-04-03 12:03:52,012 		4104 of 10000 with 98.12% 	 Time used:  0.22 sec
2023-04-03 12:03:52,231 		4128 of 10000 with 98.13% 	 Time used:  0.22 sec
2023-04-03 12:03:52,451 		4152 of 10000 with 98.15% 	 Time used:  0.22 sec
2023-04-03 12:03:52,670 		4176 of 10000 with 98.16% 	 Time used:  0.22 sec
2023-04-03 12:03:52,890 		4200 of 10000 with 98.14% 	 Time used:  0.22 sec
2023-04-03 12:03:53,109 		4224 of 10000 with 98.15% 	 Time used:  0.22 sec
2023-04-03 12:03:53,329 		4248 of 10000 with 98.14% 	 Time used:  0.22 sec
2023-04-03 12:03:53,548 		4272 of 10000 with 98.13% 	 Time used:  0.22 sec
2023-04-03 12:03:53,768 		4296 of 10000 with 98.14% 	 Time used:  0.22 sec
2023-04-03 12:03:53,987 		4320 of 10000 with 98.15% 	 Time used:  0.22 sec
2023-04-03 12:03:54,207 		4344 of 10000 with 98.14% 	 Time used:  0.22 sec
2023-04-03 12:03:54,426 		4368 of 10000 with 98.15% 	 Time used:  0.22 sec
2023-04-03 12:03:54,646 		4392 of 10000 with 98.13% 	 Time used:  0.22 sec
2023-04-03 12:03:54,865 		4416 of 10000 with 98.12% 	 Time used:  0.22 sec
2023-04-03 12:03:55,085 		4440 of 10000 with 98.13% 	 Time used:  0.22 sec
2023-04-03 12:03:55,305 		4464 of 10000 with 98.14% 	 Time used:  0.22 sec
2023-04-03 12:03:55,524 		4488 of 10000 with 98.15% 	 Time used:  0.22 sec
2023-04-03 12:03:55,744 		4512 of 10000 with 98.12% 	 Time used:  0.22 sec
2023-04-03 12:03:55,963 		4536 of 10000 with 98.10% 	 Time used:  0.22 sec
2023-04-03 12:03:56,183 		4560 of 10000 with 98.11% 	 Time used:  0.22 sec
2023-04-03 12:03:56,402 		4584 of 10000 with 98.12% 	 Time used:  0.22 sec
2023-04-03 12:03:56,622 		4608 of 10000 with 98.09% 	 Time used:  0.22 sec
2023-04-03 12:03:56,841 		4632 of 10000 with 98.10% 	 Time used:  0.22 sec
2023-04-03 12:03:57,061 		4656 of 10000 with 98.11% 	 Time used:  0.22 sec
2023-04-03 12:03:57,280 		4680 of 10000 with 98.12% 	 Time used:  0.22 sec
2023-04-03 12:03:57,500 		4704 of 10000 with 98.11% 	 Time used:  0.22 sec
2023-04-03 12:03:57,719 		4728 of 10000 with 98.08% 	 Time used:  0.22 sec
2023-04-03 12:03:57,939 		4752 of 10000 with 98.06% 	 Time used:  0.22 sec
2023-04-03 12:03:58,158 		4776 of 10000 with 98.07% 	 Time used:  0.22 sec
2023-04-03 12:03:58,378 		4800 of 10000 with 98.08% 	 Time used:  0.22 sec
2023-04-03 12:03:58,597 		4824 of 10000 with 98.09% 	 Time used:  0.22 sec
2023-04-03 12:03:58,817 		4848 of 10000 with 98.08% 	 Time used:  0.22 sec
2023-04-03 12:03:59,036 		4872 of 10000 with 98.09% 	 Time used:  0.22 sec
2023-04-03 12:03:59,256 		4896 of 10000 with 98.10% 	 Time used:  0.22 sec
2023-04-03 12:03:59,476 		4920 of 10000 with 98.09% 	 Time used:  0.22 sec
2023-04-03 12:03:59,695 		4944 of 10000 with 98.10% 	 Time used:  0.22 sec
2023-04-03 12:03:59,915 		4968 of 10000 with 98.11% 	 Time used:  0.22 sec
2023-04-03 12:04:00,134 		4992 of 10000 with 98.12% 	 Time used:  0.22 sec
2023-04-03 12:04:00,354 		5016 of 10000 with 98.13% 	 Time used:  0.22 sec
2023-04-03 12:04:00,573 		5040 of 10000 with 98.12% 	 Time used:  0.22 sec
2023-04-03 12:04:00,793 		5064 of 10000 with 98.10% 	 Time used:  0.22 sec
2023-04-03 12:04:01,012 		5088 of 10000 with 98.09% 	 Time used:  0.22 sec
2023-04-03 12:04:01,231 		5112 of 10000 with 98.10% 	 Time used:  0.22 sec
2023-04-03 12:04:01,451 		5136 of 10000 with 98.09% 	 Time used:  0.22 sec
2023-04-03 12:04:01,671 		5160 of 10000 with 98.10% 	 Time used:  0.22 sec
2023-04-03 12:04:01,891 		5184 of 10000 with 98.11% 	 Time used:  0.22 sec
2023-04-03 12:04:02,111 		5208 of 10000 with 98.12% 	 Time used:  0.22 sec
2023-04-03 12:04:02,330 		5232 of 10000 with 98.13% 	 Time used:  0.22 sec
2023-04-03 12:04:02,550 		5256 of 10000 with 98.12% 	 Time used:  0.22 sec
2023-04-03 12:04:02,769 		5280 of 10000 with 98.12% 	 Time used:  0.22 sec
2023-04-03 12:04:02,989 		5304 of 10000 with 98.13% 	 Time used:  0.22 sec
2023-04-03 12:04:03,208 		5328 of 10000 with 98.14% 	 Time used:  0.22 sec
2023-04-03 12:04:03,428 		5352 of 10000 with 98.15% 	 Time used:  0.22 sec
2023-04-03 12:04:03,647 		5376 of 10000 with 98.12% 	 Time used:  0.22 sec
2023-04-03 12:04:03,867 		5400 of 10000 with 98.11% 	 Time used:  0.22 sec
2023-04-03 12:04:04,086 		5424 of 10000 with 98.12% 	 Time used:  0.22 sec
2023-04-03 12:04:04,306 		5448 of 10000 with 98.13% 	 Time used:  0.22 sec
2023-04-03 12:04:04,525 		5472 of 10000 with 98.12% 	 Time used:  0.22 sec
2023-04-03 12:04:04,745 		5496 of 10000 with 98.11% 	 Time used:  0.22 sec
2023-04-03 12:04:04,964 		5520 of 10000 with 98.08% 	 Time used:  0.22 sec
2023-04-03 12:04:05,184 		5544 of 10000 with 98.07% 	 Time used:  0.22 sec
2023-04-03 12:04:05,403 		5568 of 10000 with 98.06% 	 Time used:  0.22 sec
2023-04-03 12:04:05,623 		5592 of 10000 with 98.05% 	 Time used:  0.22 sec
2023-04-03 12:04:05,843 		5616 of 10000 with 98.04% 	 Time used:  0.22 sec
2023-04-03 12:04:06,062 		5640 of 10000 with 98.03% 	 Time used:  0.22 sec
2023-04-03 12:04:06,282 		5664 of 10000 with 98.04% 	 Time used:  0.22 sec
2023-04-03 12:04:06,501 		5688 of 10000 with 98.03% 	 Time used:  0.22 sec
2023-04-03 12:04:06,721 		5712 of 10000 with 98.04% 	 Time used:  0.22 sec
2023-04-03 12:04:06,940 		5736 of 10000 with 98.00% 	 Time used:  0.22 sec
2023-04-03 12:04:07,160 		5760 of 10000 with 97.99% 	 Time used:  0.22 sec
2023-04-03 12:04:07,379 		5784 of 10000 with 97.99% 	 Time used:  0.22 sec
2023-04-03 12:04:07,599 		5808 of 10000 with 97.99% 	 Time used:  0.22 sec
2023-04-03 12:04:07,818 		5832 of 10000 with 97.98% 	 Time used:  0.22 sec
2023-04-03 12:04:08,038 		5856 of 10000 with 97.98% 	 Time used:  0.22 sec
2023-04-03 12:04:08,258 		5880 of 10000 with 97.98% 	 Time used:  0.22 sec
2023-04-03 12:04:08,477 		5904 of 10000 with 97.98% 	 Time used:  0.22 sec
2023-04-03 12:04:08,697 		5928 of 10000 with 97.99% 	 Time used:  0.22 sec
2023-04-03 12:04:08,916 		5952 of 10000 with 98.00% 	 Time used:  0.22 sec
2023-04-03 12:04:09,136 		5976 of 10000 with 98.01% 	 Time used:  0.22 sec
2023-04-03 12:04:09,355 		6000 of 10000 with 98.02% 	 Time used:  0.22 sec
2023-04-03 12:04:09,575 		6024 of 10000 with 98.02% 	 Time used:  0.22 sec
2023-04-03 12:04:09,794 		6048 of 10000 with 98.02% 	 Time used:  0.22 sec
2023-04-03 12:04:10,014 		6072 of 10000 with 98.02% 	 Time used:  0.22 sec
2023-04-03 12:04:10,233 		6096 of 10000 with 98.00% 	 Time used:  0.22 sec
2023-04-03 12:04:10,453 		6120 of 10000 with 98.01% 	 Time used:  0.22 sec
2023-04-03 12:04:10,673 		6144 of 10000 with 98.01% 	 Time used:  0.22 sec
2023-04-03 12:04:10,892 		6168 of 10000 with 98.02% 	 Time used:  0.22 sec
2023-04-03 12:04:11,112 		6192 of 10000 with 98.00% 	 Time used:  0.22 sec
2023-04-03 12:04:11,331 		6216 of 10000 with 97.99% 	 Time used:  0.22 sec
2023-04-03 12:04:11,551 		6240 of 10000 with 98.00% 	 Time used:  0.22 sec
2023-04-03 12:04:11,770 		6264 of 10000 with 98.00% 	 Time used:  0.22 sec
2023-04-03 12:04:11,990 		6288 of 10000 with 98.01% 	 Time used:  0.22 sec
2023-04-03 12:04:12,209 		6312 of 10000 with 98.02% 	 Time used:  0.22 sec
2023-04-03 12:04:12,429 		6336 of 10000 with 98.03% 	 Time used:  0.22 sec
2023-04-03 12:04:12,648 		6360 of 10000 with 98.02% 	 Time used:  0.22 sec
2023-04-03 12:04:12,868 		6384 of 10000 with 98.03% 	 Time used:  0.22 sec
2023-04-03 12:04:13,087 		6408 of 10000 with 98.02% 	 Time used:  0.22 sec
2023-04-03 12:04:13,307 		6432 of 10000 with 98.03% 	 Time used:  0.22 sec
2023-04-03 12:04:13,526 		6456 of 10000 with 98.03% 	 Time used:  0.22 sec
2023-04-03 12:04:13,746 		6480 of 10000 with 98.04% 	 Time used:  0.22 sec
2023-04-03 12:04:13,965 		6504 of 10000 with 98.05% 	 Time used:  0.22 sec
2023-04-03 12:04:14,185 		6528 of 10000 with 98.04% 	 Time used:  0.22 sec
2023-04-03 12:04:14,404 		6552 of 10000 with 98.02% 	 Time used:  0.22 sec
2023-04-03 12:04:14,624 		6576 of 10000 with 98.02% 	 Time used:  0.22 sec
2023-04-03 12:04:14,843 		6600 of 10000 with 98.03% 	 Time used:  0.22 sec
2023-04-03 12:04:15,063 		6624 of 10000 with 98.04% 	 Time used:  0.22 sec
2023-04-03 12:04:15,282 		6648 of 10000 with 98.03% 	 Time used:  0.22 sec
2023-04-03 12:04:15,502 		6672 of 10000 with 98.04% 	 Time used:  0.22 sec
2023-04-03 12:04:15,721 		6696 of 10000 with 98.04% 	 Time used:  0.22 sec
2023-04-03 12:04:15,941 		6720 of 10000 with 98.05% 	 Time used:  0.22 sec
2023-04-03 12:04:16,160 		6744 of 10000 with 98.03% 	 Time used:  0.22 sec
2023-04-03 12:04:16,380 		6768 of 10000 with 98.02% 	 Time used:  0.22 sec
2023-04-03 12:04:16,599 		6792 of 10000 with 98.03% 	 Time used:  0.22 sec
2023-04-03 12:04:16,819 		6816 of 10000 with 98.02% 	 Time used:  0.22 sec
2023-04-03 12:04:17,038 		6840 of 10000 with 98.03% 	 Time used:  0.22 sec
2023-04-03 12:04:17,258 		6864 of 10000 with 98.03% 	 Time used:  0.22 sec
2023-04-03 12:04:17,478 		6888 of 10000 with 98.04% 	 Time used:  0.22 sec
2023-04-03 12:04:17,697 		6912 of 10000 with 98.03% 	 Time used:  0.22 sec
2023-04-03 12:04:17,917 		6936 of 10000 with 98.04% 	 Time used:  0.22 sec
2023-04-03 12:04:18,136 		6960 of 10000 with 98.05% 	 Time used:  0.22 sec
2023-04-03 12:04:18,356 		6984 of 10000 with 98.04% 	 Time used:  0.22 sec
2023-04-03 12:04:18,575 		7008 of 10000 with 98.03% 	 Time used:  0.22 sec
2023-04-03 12:04:18,795 		7032 of 10000 with 98.04% 	 Time used:  0.22 sec
2023-04-03 12:04:19,015 		7056 of 10000 with 98.03% 	 Time used:  0.22 sec
2023-04-03 12:04:19,234 		7080 of 10000 with 98.04% 	 Time used:  0.22 sec
2023-04-03 12:04:19,454 		7104 of 10000 with 98.04% 	 Time used:  0.22 sec
2023-04-03 12:04:19,673 		7128 of 10000 with 98.04% 	 Time used:  0.22 sec
2023-04-03 12:04:19,893 		7152 of 10000 with 98.04% 	 Time used:  0.22 sec
2023-04-03 12:04:20,112 		7176 of 10000 with 98.05% 	 Time used:  0.22 sec
2023-04-03 12:04:20,332 		7200 of 10000 with 98.06% 	 Time used:  0.22 sec
2023-04-03 12:04:20,551 		7224 of 10000 with 98.06% 	 Time used:  0.22 sec
2023-04-03 12:04:20,771 		7248 of 10000 with 98.05% 	 Time used:  0.22 sec
2023-04-03 12:04:20,990 		7272 of 10000 with 98.05% 	 Time used:  0.22 sec
2023-04-03 12:04:21,210 		7296 of 10000 with 98.04% 	 Time used:  0.22 sec
2023-04-03 12:04:21,429 		7320 of 10000 with 98.05% 	 Time used:  0.22 sec
2023-04-03 12:04:21,649 		7344 of 10000 with 98.04% 	 Time used:  0.22 sec
2023-04-03 12:04:21,868 		7368 of 10000 with 98.05% 	 Time used:  0.22 sec
2023-04-03 12:04:22,088 		7392 of 10000 with 98.05% 	 Time used:  0.22 sec
2023-04-03 12:04:22,307 		7416 of 10000 with 98.04% 	 Time used:  0.22 sec
2023-04-03 12:04:22,527 		7440 of 10000 with 98.05% 	 Time used:  0.22 sec
2023-04-03 12:04:22,746 		7464 of 10000 with 98.04% 	 Time used:  0.22 sec
2023-04-03 12:04:22,966 		7488 of 10000 with 98.04% 	 Time used:  0.22 sec
2023-04-03 12:04:23,186 		7512 of 10000 with 98.04% 	 Time used:  0.22 sec
2023-04-03 12:04:23,405 		7536 of 10000 with 98.05% 	 Time used:  0.22 sec
2023-04-03 12:04:23,624 		7560 of 10000 with 98.06% 	 Time used:  0.22 sec
2023-04-03 12:04:23,844 		7584 of 10000 with 98.06% 	 Time used:  0.22 sec
2023-04-03 12:04:24,063 		7608 of 10000 with 98.07% 	 Time used:  0.22 sec
2023-04-03 12:04:24,283 		7632 of 10000 with 98.07% 	 Time used:  0.22 sec
2023-04-03 12:04:24,502 		7656 of 10000 with 98.08% 	 Time used:  0.22 sec
2023-04-03 12:04:24,722 		7680 of 10000 with 98.09% 	 Time used:  0.22 sec
2023-04-03 12:04:24,941 		7704 of 10000 with 98.09% 	 Time used:  0.22 sec
2023-04-03 12:04:25,161 		7728 of 10000 with 98.10% 	 Time used:  0.22 sec
2023-04-03 12:04:25,380 		7752 of 10000 with 98.10% 	 Time used:  0.22 sec
2023-04-03 12:04:25,600 		7776 of 10000 with 98.11% 	 Time used:  0.22 sec
2023-04-03 12:04:25,819 		7800 of 10000 with 98.12% 	 Time used:  0.22 sec
2023-04-03 12:04:26,039 		7824 of 10000 with 98.12% 	 Time used:  0.22 sec
2023-04-03 12:04:26,258 		7848 of 10000 with 98.13% 	 Time used:  0.22 sec
2023-04-03 12:04:26,478 		7872 of 10000 with 98.12% 	 Time used:  0.22 sec
2023-04-03 12:04:26,697 		7896 of 10000 with 98.13% 	 Time used:  0.22 sec
2023-04-03 12:04:26,917 		7920 of 10000 with 98.12% 	 Time used:  0.22 sec
2023-04-03 12:04:27,136 		7944 of 10000 with 98.12% 	 Time used:  0.22 sec
2023-04-03 12:04:27,356 		7968 of 10000 with 98.13% 	 Time used:  0.22 sec
2023-04-03 12:04:27,575 		7992 of 10000 with 98.12% 	 Time used:  0.22 sec
2023-04-03 12:04:27,795 		8016 of 10000 with 98.10% 	 Time used:  0.22 sec
2023-04-03 12:04:28,014 		8040 of 10000 with 98.10% 	 Time used:  0.22 sec
2023-04-03 12:04:28,234 		8064 of 10000 with 98.10% 	 Time used:  0.22 sec
2023-04-03 12:04:28,453 		8088 of 10000 with 98.10% 	 Time used:  0.22 sec
2023-04-03 12:04:28,674 		8112 of 10000 with 98.09% 	 Time used:  0.22 sec
2023-04-03 12:04:28,894 		8136 of 10000 with 98.08% 	 Time used:  0.22 sec
2023-04-03 12:04:29,113 		8160 of 10000 with 98.09% 	 Time used:  0.22 sec
2023-04-03 12:04:29,333 		8184 of 10000 with 98.08% 	 Time used:  0.22 sec
2023-04-03 12:04:29,552 		8208 of 10000 with 98.09% 	 Time used:  0.22 sec
2023-04-03 12:04:29,772 		8232 of 10000 with 98.09% 	 Time used:  0.22 sec
2023-04-03 12:04:29,991 		8256 of 10000 with 98.10% 	 Time used:  0.22 sec
2023-04-03 12:04:30,211 		8280 of 10000 with 98.10% 	 Time used:  0.22 sec
2023-04-03 12:04:30,430 		8304 of 10000 with 98.11% 	 Time used:  0.22 sec
2023-04-03 12:04:30,650 		8328 of 10000 with 98.11% 	 Time used:  0.22 sec
2023-04-03 12:04:30,869 		8352 of 10000 with 98.10% 	 Time used:  0.22 sec
2023-04-03 12:04:31,089 		8376 of 10000 with 98.10% 	 Time used:  0.22 sec
2023-04-03 12:04:31,308 		8400 of 10000 with 98.11% 	 Time used:  0.22 sec
2023-04-03 12:04:31,528 		8424 of 10000 with 98.10% 	 Time used:  0.22 sec
2023-04-03 12:04:31,747 		8448 of 10000 with 98.11% 	 Time used:  0.22 sec
2023-04-03 12:04:31,967 		8472 of 10000 with 98.10% 	 Time used:  0.22 sec
2023-04-03 12:04:32,186 		8496 of 10000 with 98.08% 	 Time used:  0.22 sec
2023-04-03 12:04:32,406 		8520 of 10000 with 98.06% 	 Time used:  0.22 sec
2023-04-03 12:04:32,625 		8544 of 10000 with 98.06% 	 Time used:  0.22 sec
2023-04-03 12:04:32,845 		8568 of 10000 with 98.04% 	 Time used:  0.22 sec
2023-04-03 12:04:33,064 		8592 of 10000 with 98.04% 	 Time used:  0.22 sec
2023-04-03 12:04:33,284 		8616 of 10000 with 98.05% 	 Time used:  0.22 sec
2023-04-03 12:04:33,503 		8640 of 10000 with 98.04% 	 Time used:  0.22 sec
2023-04-03 12:04:33,724 		8664 of 10000 with 98.04% 	 Time used:  0.22 sec
2023-04-03 12:04:33,943 		8688 of 10000 with 98.04% 	 Time used:  0.22 sec
2023-04-03 12:04:34,163 		8712 of 10000 with 98.05% 	 Time used:  0.22 sec
2023-04-03 12:04:34,383 		8736 of 10000 with 98.04% 	 Time used:  0.22 sec
2023-04-03 12:04:34,602 		8760 of 10000 with 98.05% 	 Time used:  0.22 sec
2023-04-03 12:04:34,822 		8784 of 10000 with 98.05% 	 Time used:  0.22 sec
2023-04-03 12:04:35,041 		8808 of 10000 with 98.05% 	 Time used:  0.22 sec
2023-04-03 12:04:35,260 		8832 of 10000 with 98.04% 	 Time used:  0.22 sec
2023-04-03 12:04:35,480 		8856 of 10000 with 98.05% 	 Time used:  0.22 sec
2023-04-03 12:04:35,699 		8880 of 10000 with 98.05% 	 Time used:  0.22 sec
2023-04-03 12:04:35,919 		8904 of 10000 with 98.06% 	 Time used:  0.22 sec
2023-04-03 12:04:36,138 		8928 of 10000 with 98.06% 	 Time used:  0.22 sec
2023-04-03 12:04:36,358 		8952 of 10000 with 98.07% 	 Time used:  0.22 sec
2023-04-03 12:04:36,577 		8976 of 10000 with 98.06% 	 Time used:  0.22 sec
2023-04-03 12:04:36,797 		9000 of 10000 with 98.06% 	 Time used:  0.22 sec
2023-04-03 12:04:37,016 		9024 of 10000 with 98.06% 	 Time used:  0.22 sec
2023-04-03 12:04:37,236 		9048 of 10000 with 98.07% 	 Time used:  0.22 sec
2023-04-03 12:04:37,455 		9072 of 10000 with 98.06% 	 Time used:  0.22 sec
2023-04-03 12:04:37,675 		9096 of 10000 with 98.05% 	 Time used:  0.22 sec
2023-04-03 12:04:37,894 		9120 of 10000 with 98.06% 	 Time used:  0.22 sec
2023-04-03 12:04:38,114 		9144 of 10000 with 98.05% 	 Time used:  0.22 sec
2023-04-03 12:04:38,333 		9168 of 10000 with 98.06% 	 Time used:  0.22 sec
2023-04-03 12:04:38,553 		9192 of 10000 with 98.06% 	 Time used:  0.22 sec
2023-04-03 12:04:38,772 		9216 of 10000 with 98.07% 	 Time used:  0.22 sec
2023-04-03 12:04:38,993 		9240 of 10000 with 98.07% 	 Time used:  0.22 sec
2023-04-03 12:04:39,212 		9264 of 10000 with 98.08% 	 Time used:  0.22 sec
2023-04-03 12:04:39,432 		9288 of 10000 with 98.08% 	 Time used:  0.22 sec
2023-04-03 12:04:39,651 		9312 of 10000 with 98.08% 	 Time used:  0.22 sec
2023-04-03 12:04:39,871 		9336 of 10000 with 98.08% 	 Time used:  0.22 sec
2023-04-03 12:04:40,090 		9360 of 10000 with 98.09% 	 Time used:  0.22 sec
2023-04-03 12:04:40,310 		9384 of 10000 with 98.09% 	 Time used:  0.22 sec
2023-04-03 12:04:40,530 		9408 of 10000 with 98.09% 	 Time used:  0.22 sec
2023-04-03 12:04:40,749 		9432 of 10000 with 98.09% 	 Time used:  0.22 sec
2023-04-03 12:04:40,969 		9456 of 10000 with 98.09% 	 Time used:  0.22 sec
2023-04-03 12:04:41,188 		9480 of 10000 with 98.08% 	 Time used:  0.22 sec
2023-04-03 12:04:41,408 		9504 of 10000 with 98.09% 	 Time used:  0.22 sec
2023-04-03 12:04:41,627 		9528 of 10000 with 98.07% 	 Time used:  0.22 sec
2023-04-03 12:04:41,847 		9552 of 10000 with 98.07% 	 Time used:  0.22 sec
2023-04-03 12:04:42,066 		9576 of 10000 with 98.08% 	 Time used:  0.22 sec
2023-04-03 12:04:42,286 		9600 of 10000 with 98.08% 	 Time used:  0.22 sec
2023-04-03 12:04:42,505 		9624 of 10000 with 98.09% 	 Time used:  0.22 sec
2023-04-03 12:04:42,725 		9648 of 10000 with 98.07% 	 Time used:  0.22 sec
2023-04-03 12:04:42,944 		9672 of 10000 with 98.07% 	 Time used:  0.22 sec
2023-04-03 12:04:43,164 		9696 of 10000 with 98.06% 	 Time used:  0.22 sec
2023-04-03 12:04:43,383 		9720 of 10000 with 98.05% 	 Time used:  0.22 sec
2023-04-03 12:04:43,603 		9744 of 10000 with 98.05% 	 Time used:  0.22 sec
2023-04-03 12:04:43,823 		9768 of 10000 with 98.04% 	 Time used:  0.22 sec
2023-04-03 12:04:44,042 		9792 of 10000 with 98.05% 	 Time used:  0.22 sec
2023-04-03 12:04:44,262 		9816 of 10000 with 98.04% 	 Time used:  0.22 sec
2023-04-03 12:04:44,481 		9840 of 10000 with 98.04% 	 Time used:  0.22 sec
2023-04-03 12:04:44,701 		9864 of 10000 with 98.04% 	 Time used:  0.22 sec
2023-04-03 12:04:44,920 		9888 of 10000 with 98.04% 	 Time used:  0.22 sec
2023-04-03 12:04:45,140 		9912 of 10000 with 98.03% 	 Time used:  0.22 sec
2023-04-03 12:04:45,359 		9936 of 10000 with 98.04% 	 Time used:  0.22 sec
2023-04-03 12:04:45,579 		9960 of 10000 with 98.03% 	 Time used:  0.22 sec
2023-04-03 12:04:45,798 		9984 of 10000 with 98.04% 	 Time used:  0.22 sec
2023-04-03 12:04:45,949 		10000 of 10000 with 98.04% 	 Time used:  0.15 sec
2023-04-03 12:04:45,949 
2023-04-03 12:04:45,950 			Learning rate: weights:   1.000e-07    
2023-04-03 12:04:45,950 			Last test performance: 98.04%
2023-04-03 12:04:45,950 ----------------
2023-04-03 12:04:50,483   98  =>  0    		Training 486 pattern with 99.38% 	Forward time: 	 4.40 sec
2023-04-03 12:04:50,483 			Loss:    2.051e-02    			Backward time: 	 0.13 sec 
2023-04-03 12:04:50,483 ADAM: Layer 0 -> dw_min:1.0000e+00  dw_max:1.0000e+00 lr:1.0000e-07
2023-04-03 12:04:50,484 ADAM: Layer 1 -> dw_min:1.0000e+00  dw_max:1.0000e+00 lr:1.0000e-07
2023-04-03 12:04:50,484 ADAM: Layer 2 -> dw_min:1.0000e+00  dw_max:1.0000e+00 lr:1.0000e-07
2023-04-03 12:04:50,484 ADAM: Layer 3 -> dw_min:1.0000e+00  dw_max:1.0000e+00 lr:1.0000e-07
2023-04-03 12:04:50,502 			Learning rate: weights:   1.000e-07    
2023-04-03 12:04:50,503 			Last test performance: 98.04%
2023-04-03 12:04:50,503 ----------------
2023-04-03 12:04:55,037   98  =>  1    		Training 486 pattern with 99.38% 	Forward time: 	 4.40 sec
2023-04-03 12:04:55,037 			Loss:    1.475e-02    			Backward time: 	 0.13 sec 
2023-04-03 12:04:55,038 ADAM: Layer 0 -> dw_min:1.0000e+00  dw_max:1.0000e+00 lr:1.0000e-07
2023-04-03 12:04:55,038 ADAM: Layer 1 -> dw_min:1.0000e+00  dw_max:1.0000e+00 lr:1.0000e-07
2023-04-03 12:04:55,038 ADAM: Layer 2 -> dw_min:1.0000e+00  dw_max:1.0000e+00 lr:1.0000e-07
2023-04-03 12:04:55,038 ADAM: Layer 3 -> dw_min:1.0000e+00  dw_max:1.0000e+00 lr:1.0000e-07
2023-04-03 12:04:55,057 			Learning rate: weights:   1.000e-07    
2023-04-03 12:04:55,057 			Last test performance: 98.04%
2023-04-03 12:04:55,057 ----------------
2023-04-03 12:04:59,591   98  =>  2    		Training 486 pattern with 99.38% 	Forward time: 	 4.40 sec
2023-04-03 12:04:59,591 			Loss:    1.830e-02    			Backward time: 	 0.13 sec 
2023-04-03 12:04:59,591 ADAM: Layer 0 -> dw_min:1.0000e+00  dw_max:1.0000e+00 lr:1.0000e-07
2023-04-03 12:04:59,591 ADAM: Layer 1 -> dw_min:1.0000e+00  dw_max:1.0000e+00 lr:1.0000e-07
2023-04-03 12:04:59,591 ADAM: Layer 2 -> dw_min:1.0000e+00  dw_max:1.0000e+00 lr:1.0000e-07
2023-04-03 12:04:59,591 ADAM: Layer 3 -> dw_min:1.0000e+00  dw_max:1.0000e+00 lr:1.0000e-07
2023-04-03 12:04:59,612 			Learning rate: weights:   1.000e-07    
2023-04-03 12:04:59,612 			Last test performance: 98.04%
2023-04-03 12:04:59,612 ----------------
2023-04-03 12:05:04,148   98  =>  3    		Training 486 pattern with 99.38% 	Forward time: 	 4.40 sec
2023-04-03 12:05:04,148 			Loss:    2.275e-02    			Backward time: 	 0.13 sec 
2023-04-03 12:05:04,148 ADAM: Layer 0 -> dw_min:1.0000e+00  dw_max:1.0000e+00 lr:1.0000e-07
2023-04-03 12:05:04,148 ADAM: Layer 1 -> dw_min:1.0000e+00  dw_max:1.0000e+00 lr:1.0000e-07
2023-04-03 12:05:04,148 ADAM: Layer 2 -> dw_min:1.0000e+00  dw_max:1.0000e+00 lr:1.0000e-07
2023-04-03 12:05:04,149 ADAM: Layer 3 -> dw_min:1.0000e+00  dw_max:1.0000e+00 lr:1.0000e-07
2023-04-03 12:05:04,169 			Learning rate: weights:   1.000e-07    
2023-04-03 12:05:04,169 			Last test performance: 98.04%
2023-04-03 12:05:04,169 ----------------
2023-04-03 12:05:08,704   98  =>  4    		Training 486 pattern with 99.58% 	Forward time: 	 4.40 sec
2023-04-03 12:05:08,704 			Loss:    1.201e-02    			Backward time: 	 0.13 sec 
2023-04-03 12:05:08,704 ADAM: Layer 0 -> dw_min:1.0000e+00  dw_max:1.0000e+00 lr:1.0000e-07
2023-04-03 12:05:08,704 ADAM: Layer 1 -> dw_min:1.0000e+00  dw_max:1.0000e+00 lr:1.0000e-07
2023-04-03 12:05:08,704 ADAM: Layer 2 -> dw_min:1.0000e+00  dw_max:1.0000e+00 lr:1.0000e-07
2023-04-03 12:05:08,704 ADAM: Layer 3 -> dw_min:1.0000e+00  dw_max:1.0000e+00 lr:1.0000e-07
2023-04-03 12:05:08,776 			Learning rate: weights:   1.000e-07    
2023-04-03 12:05:08,776 			Last test performance: 98.04%
2023-04-03 12:05:08,777 ----------------
2023-04-03 12:05:13,310   98  =>  5    		Training 486 pattern with 99.58% 	Forward time: 	 4.40 sec
2023-04-03 12:05:13,311 			Loss:    1.730e-02    			Backward time: 	 0.13 sec 
2023-04-03 12:05:13,311 ADAM: Layer 0 -> dw_min:1.0000e+00  dw_max:1.0000e+00 lr:1.0000e-07
2023-04-03 12:05:13,311 ADAM: Layer 1 -> dw_min:1.0000e+00  dw_max:1.0000e+00 lr:1.0000e-07
2023-04-03 12:05:13,311 ADAM: Layer 2 -> dw_min:1.0000e+00  dw_max:1.0000e+00 lr:1.0000e-07
2023-04-03 12:05:13,311 ADAM: Layer 3 -> dw_min:1.0000e+00  dw_max:1.0000e+00 lr:1.0000e-07
2023-04-03 12:05:13,388 			Learning rate: weights:   1.000e-07    
2023-04-03 12:05:13,388 			Last test performance: 98.04%
2023-04-03 12:05:13,388 ----------------
2023-04-03 12:05:17,922   98  =>  6    		Training 486 pattern with 99.38% 	Forward time: 	 4.40 sec
2023-04-03 12:05:17,922 			Loss:    8.582e-03    			Backward time: 	 0.13 sec 
2023-04-03 12:05:17,922 ADAM: Layer 0 -> dw_min:1.0000e+00  dw_max:1.0000e+00 lr:1.0000e-07
2023-04-03 12:05:17,922 ADAM: Layer 1 -> dw_min:1.0000e+00  dw_max:1.0000e+00 lr:1.0000e-07
2023-04-03 12:05:17,922 ADAM: Layer 2 -> dw_min:1.0000e+00  dw_max:1.0000e+00 lr:1.0000e-07
2023-04-03 12:05:17,923 ADAM: Layer 3 -> dw_min:1.0000e+00  dw_max:1.0000e+00 lr:1.0000e-07
2023-04-03 12:05:18,002 			Learning rate: weights:   1.000e-07    
2023-04-03 12:05:18,002 			Last test performance: 98.04%
2023-04-03 12:05:18,002 ----------------
2023-04-03 12:05:22,536   98  =>  7    		Training 486 pattern with 100.00% 	Forward time: 	 4.40 sec
2023-04-03 12:05:22,536 			Loss:    9.870e-03    			Backward time: 	 0.13 sec 
2023-04-03 12:05:22,536 ADAM: Layer 0 -> dw_min:1.0000e+00  dw_max:1.0000e+00 lr:1.0000e-07
2023-04-03 12:05:22,536 ADAM: Layer 1 -> dw_min:1.0000e+00  dw_max:1.0000e+00 lr:1.0000e-07
2023-04-03 12:05:22,536 ADAM: Layer 2 -> dw_min:1.0000e+00  dw_max:1.0000e+00 lr:1.0000e-07
2023-04-03 12:05:22,536 ADAM: Layer 3 -> dw_min:1.0000e+00  dw_max:1.0000e+00 lr:1.0000e-07
2023-04-03 12:05:22,613 			Learning rate: weights:   1.000e-07    
2023-04-03 12:05:22,613 			Last test performance: 98.04%
2023-04-03 12:05:22,613 ----------------
2023-04-03 12:05:27,147   98  =>  8    		Training 486 pattern with 99.38% 	Forward time: 	 4.40 sec
2023-04-03 12:05:27,147 			Loss:    1.557e-02    			Backward time: 	 0.13 sec 
2023-04-03 12:05:27,148 ADAM: Layer 0 -> dw_min:1.0000e+00  dw_max:1.0000e+00 lr:1.0000e-07
2023-04-03 12:05:27,148 ADAM: Layer 1 -> dw_min:1.0000e+00  dw_max:1.0000e+00 lr:1.0000e-07
2023-04-03 12:05:27,148 ADAM: Layer 2 -> dw_min:1.0000e+00  dw_max:1.0000e+00 lr:1.0000e-07
2023-04-03 12:05:27,148 ADAM: Layer 3 -> dw_min:1.0000e+00  dw_max:1.0000e+00 lr:1.0000e-07
2023-04-03 12:05:27,259 			Learning rate: weights:   1.000e-07    
2023-04-03 12:05:27,259 			Last test performance: 98.04%
2023-04-03 12:05:27,259 ----------------
2023-04-03 12:05:31,795   98  =>  9    		Training 486 pattern with 99.17% 	Forward time: 	 4.40 sec
2023-04-03 12:05:31,795 			Loss:    3.051e-02    			Backward time: 	 0.13 sec 
2023-04-03 12:05:31,795 ADAM: Layer 0 -> dw_min:1.0000e+00  dw_max:1.0000e+00 lr:1.0000e-07
2023-04-03 12:05:31,795 ADAM: Layer 1 -> dw_min:1.0000e+00  dw_max:1.0000e+00 lr:1.0000e-07
2023-04-03 12:05:31,796 ADAM: Layer 2 -> dw_min:1.0000e+00  dw_max:1.0000e+00 lr:1.0000e-07
2023-04-03 12:05:31,796 ADAM: Layer 3 -> dw_min:1.0000e+00  dw_max:1.0000e+00 lr:1.0000e-07
2023-04-03 12:05:31,871 			Learning rate: weights:   1.000e-07    
2023-04-03 12:05:31,872 			Last test performance: 98.04%
2023-04-03 12:05:31,872 ----------------
2023-04-03 12:05:36,408   98  =>  10   		Training 486 pattern with 99.17% 	Forward time: 	 4.40 sec
2023-04-03 12:05:36,408 			Loss:    3.322e-02    			Backward time: 	 0.13 sec 
2023-04-03 12:05:36,408 ADAM: Layer 0 -> dw_min:1.0000e+00  dw_max:1.0000e+00 lr:1.0000e-07
2023-04-03 12:05:36,408 ADAM: Layer 1 -> dw_min:1.0000e+00  dw_max:1.0000e+00 lr:1.0000e-07
2023-04-03 12:05:36,408 ADAM: Layer 2 -> dw_min:1.0000e+00  dw_max:1.0000e+00 lr:1.0000e-07
2023-04-03 12:05:36,408 ADAM: Layer 3 -> dw_min:1.0000e+00  dw_max:1.0000e+00 lr:1.0000e-07
2023-04-03 12:05:36,425 			Learning rate: weights:   1.000e-07    
2023-04-03 12:05:36,425 			Last test performance: 98.04%
2023-04-03 12:05:36,425 ----------------
2023-04-03 12:05:40,959   98  =>  11   		Training 486 pattern with 99.79% 	Forward time: 	 4.40 sec
2023-04-03 12:05:40,959 			Loss:    1.141e-02    			Backward time: 	 0.13 sec 
2023-04-03 12:05:40,960 ADAM: Layer 0 -> dw_min:1.0000e+00  dw_max:1.0000e+00 lr:1.0000e-07
2023-04-03 12:05:40,960 ADAM: Layer 1 -> dw_min:1.0000e+00  dw_max:1.0000e+00 lr:1.0000e-07
2023-04-03 12:05:40,960 ADAM: Layer 2 -> dw_min:1.0000e+00  dw_max:1.0000e+00 lr:1.0000e-07
2023-04-03 12:05:40,960 ADAM: Layer 3 -> dw_min:1.0000e+00  dw_max:1.0000e+00 lr:1.0000e-07
2023-04-03 12:05:41,074 			Learning rate: weights:   1.000e-07    
2023-04-03 12:05:41,074 			Last test performance: 98.04%
2023-04-03 12:05:41,074 ----------------
2023-04-03 12:05:45,607   98  =>  12   		Training 486 pattern with 99.58% 	Forward time: 	 4.40 sec
2023-04-03 12:05:45,607 			Loss:    1.607e-02    			Backward time: 	 0.13 sec 
2023-04-03 12:05:45,608 ADAM: Layer 0 -> dw_min:1.0000e+00  dw_max:1.0000e+00 lr:1.0000e-07
2023-04-03 12:05:45,608 ADAM: Layer 1 -> dw_min:1.0000e+00  dw_max:1.0000e+00 lr:1.0000e-07
2023-04-03 12:05:45,608 ADAM: Layer 2 -> dw_min:1.0000e+00  dw_max:1.0000e+00 lr:1.0000e-07
2023-04-03 12:05:45,608 ADAM: Layer 3 -> dw_min:1.0000e+00  dw_max:1.0000e+00 lr:1.0000e-07
2023-04-03 12:05:45,671 			Learning rate: weights:   1.000e-07    
2023-04-03 12:05:45,671 			Last test performance: 98.04%
2023-04-03 12:05:45,671 ----------------
2023-04-03 12:05:50,205   98  =>  13   		Training 486 pattern with 98.54% 	Forward time: 	 4.40 sec
2023-04-03 12:05:50,205 			Loss:    3.705e-02    			Backward time: 	 0.13 sec 
2023-04-03 12:05:50,205 ADAM: Layer 0 -> dw_min:1.0000e+00  dw_max:1.0000e+00 lr:1.0000e-07
2023-04-03 12:05:50,206 ADAM: Layer 1 -> dw_min:1.0000e+00  dw_max:1.0000e+00 lr:1.0000e-07
2023-04-03 12:05:50,206 ADAM: Layer 2 -> dw_min:1.0000e+00  dw_max:1.0000e+00 lr:1.0000e-07
2023-04-03 12:05:50,206 ADAM: Layer 3 -> dw_min:1.0000e+00  dw_max:1.0000e+00 lr:1.0000e-07
2023-04-03 12:05:50,260 			Learning rate: weights:   1.000e-07    
2023-04-03 12:05:50,260 			Last test performance: 98.04%
2023-04-03 12:05:50,260 ----------------
2023-04-03 12:05:54,794   98  =>  14   		Training 486 pattern with 99.38% 	Forward time: 	 4.40 sec
2023-04-03 12:05:54,794 			Loss:    1.766e-02    			Backward time: 	 0.13 sec 
2023-04-03 12:05:54,794 ADAM: Layer 0 -> dw_min:1.0000e+00  dw_max:1.0000e+00 lr:1.0000e-07
2023-04-03 12:05:54,794 ADAM: Layer 1 -> dw_min:1.0000e+00  dw_max:1.0000e+00 lr:1.0000e-07
2023-04-03 12:05:54,794 ADAM: Layer 2 -> dw_min:1.0000e+00  dw_max:1.0000e+00 lr:1.0000e-07
2023-04-03 12:05:54,795 ADAM: Layer 3 -> dw_min:1.0000e+00  dw_max:1.0000e+00 lr:1.0000e-07
2023-04-03 12:05:54,910 			Learning rate: weights:   1.000e-07    
2023-04-03 12:05:54,910 			Last test performance: 98.04%
2023-04-03 12:05:54,910 ----------------
2023-04-03 12:05:59,444   98  =>  15   		Training 486 pattern with 99.58% 	Forward time: 	 4.40 sec
2023-04-03 12:05:59,444 			Loss:    1.785e-02    			Backward time: 	 0.13 sec 
2023-04-03 12:05:59,444 ADAM: Layer 0 -> dw_min:1.0000e+00  dw_max:1.0000e+00 lr:1.0000e-07
2023-04-03 12:05:59,444 ADAM: Layer 1 -> dw_min:1.0000e+00  dw_max:1.0000e+00 lr:1.0000e-07
2023-04-03 12:05:59,444 ADAM: Layer 2 -> dw_min:1.0000e+00  dw_max:1.0000e+00 lr:1.0000e-07
2023-04-03 12:05:59,444 ADAM: Layer 3 -> dw_min:1.0000e+00  dw_max:1.0000e+00 lr:1.0000e-07
2023-04-03 12:05:59,463 			Learning rate: weights:   1.000e-07    
2023-04-03 12:05:59,463 			Last test performance: 98.04%
2023-04-03 12:05:59,463 ----------------
2023-04-03 12:06:03,998   98  =>  16   		Training 486 pattern with 99.38% 	Forward time: 	 4.40 sec
2023-04-03 12:06:03,998 			Loss:    2.132e-02    			Backward time: 	 0.13 sec 
2023-04-03 12:06:03,998 ADAM: Layer 0 -> dw_min:1.0000e+00  dw_max:1.0000e+00 lr:1.0000e-07
2023-04-03 12:06:03,999 ADAM: Layer 1 -> dw_min:1.0000e+00  dw_max:1.0000e+00 lr:1.0000e-07
2023-04-03 12:06:03,999 ADAM: Layer 2 -> dw_min:1.0000e+00  dw_max:1.0000e+00 lr:1.0000e-07
2023-04-03 12:06:03,999 ADAM: Layer 3 -> dw_min:1.0000e+00  dw_max:1.0000e+00 lr:1.0000e-07
2023-04-03 12:06:04,017 			Learning rate: weights:   1.000e-07    
2023-04-03 12:06:04,018 			Last test performance: 98.04%
2023-04-03 12:06:04,018 ----------------
2023-04-03 12:06:08,551   98  =>  17   		Training 486 pattern with 99.58% 	Forward time: 	 4.40 sec
2023-04-03 12:06:08,551 			Loss:    1.342e-02    			Backward time: 	 0.13 sec 
2023-04-03 12:06:08,551 ADAM: Layer 0 -> dw_min:1.0000e+00  dw_max:1.0000e+00 lr:1.0000e-07
2023-04-03 12:06:08,551 ADAM: Layer 1 -> dw_min:1.0000e+00  dw_max:1.0000e+00 lr:1.0000e-07
2023-04-03 12:06:08,552 ADAM: Layer 2 -> dw_min:1.0000e+00  dw_max:1.0000e+00 lr:1.0000e-07
2023-04-03 12:06:08,552 ADAM: Layer 3 -> dw_min:1.0000e+00  dw_max:1.0000e+00 lr:1.0000e-07
2023-04-03 12:06:08,571 			Learning rate: weights:   1.000e-07    
2023-04-03 12:06:08,571 			Last test performance: 98.04%
2023-04-03 12:06:08,571 ----------------
2023-04-03 12:06:13,106   98  =>  18   		Training 486 pattern with 99.58% 	Forward time: 	 4.40 sec
2023-04-03 12:06:13,106 			Loss:    1.694e-02    			Backward time: 	 0.13 sec 
2023-04-03 12:06:13,106 ADAM: Layer 0 -> dw_min:1.0000e+00  dw_max:1.0000e+00 lr:1.0000e-07
2023-04-03 12:06:13,106 ADAM: Layer 1 -> dw_min:1.0000e+00  dw_max:1.0000e+00 lr:1.0000e-07
2023-04-03 12:06:13,107 ADAM: Layer 2 -> dw_min:1.0000e+00  dw_max:1.0000e+00 lr:1.0000e-07
2023-04-03 12:06:13,107 ADAM: Layer 3 -> dw_min:1.0000e+00  dw_max:1.0000e+00 lr:1.0000e-07
2023-04-03 12:06:13,203 			Learning rate: weights:   1.000e-07    
2023-04-03 12:06:13,203 			Last test performance: 98.04%
2023-04-03 12:06:13,203 ----------------
2023-04-03 12:06:17,738   98  =>  19   		Training 486 pattern with 98.12% 	Forward time: 	 4.40 sec
2023-04-03 12:06:17,738 			Loss:    3.945e-02    			Backward time: 	 0.13 sec 
2023-04-03 12:06:17,738 ADAM: Layer 0 -> dw_min:1.0000e+00  dw_max:1.0000e+00 lr:1.0000e-07
2023-04-03 12:06:17,739 ADAM: Layer 1 -> dw_min:1.0000e+00  dw_max:1.0000e+00 lr:1.0000e-07
2023-04-03 12:06:17,739 ADAM: Layer 2 -> dw_min:1.0000e+00  dw_max:1.0000e+00 lr:1.0000e-07
2023-04-03 12:06:17,739 ADAM: Layer 3 -> dw_min:1.0000e+00  dw_max:1.0000e+00 lr:1.0000e-07
2023-04-03 12:06:17,812 			Learning rate: weights:   1.000e-07    
2023-04-03 12:06:17,812 			Last test performance: 98.04%
2023-04-03 12:06:17,812 ----------------
2023-04-03 12:06:22,346   98  =>  20   		Training 486 pattern with 99.38% 	Forward time: 	 4.40 sec
2023-04-03 12:06:22,346 			Loss:    2.970e-02    			Backward time: 	 0.13 sec 
2023-04-03 12:06:22,346 ADAM: Layer 0 -> dw_min:1.0000e+00  dw_max:1.0000e+00 lr:1.0000e-07
2023-04-03 12:06:22,347 ADAM: Layer 1 -> dw_min:1.0000e+00  dw_max:1.0000e+00 lr:1.0000e-07
2023-04-03 12:06:22,347 ADAM: Layer 2 -> dw_min:1.0000e+00  dw_max:1.0000e+00 lr:1.0000e-07
2023-04-03 12:06:22,347 ADAM: Layer 3 -> dw_min:1.0000e+00  dw_max:1.0000e+00 lr:1.0000e-07
2023-04-03 12:06:22,403 			Learning rate: weights:   1.000e-07    
2023-04-03 12:06:22,403 			Last test performance: 98.04%
2023-04-03 12:06:22,403 ----------------
2023-04-03 12:06:26,937   98  =>  21   		Training 486 pattern with 99.58% 	Forward time: 	 4.40 sec
2023-04-03 12:06:26,937 			Loss:    1.048e-02    			Backward time: 	 0.13 sec 
2023-04-03 12:06:26,937 ADAM: Layer 0 -> dw_min:1.0000e+00  dw_max:1.0000e+00 lr:1.0000e-07
2023-04-03 12:06:26,938 ADAM: Layer 1 -> dw_min:1.0000e+00  dw_max:1.0000e+00 lr:1.0000e-07
2023-04-03 12:06:26,938 ADAM: Layer 2 -> dw_min:1.0000e+00  dw_max:1.0000e+00 lr:1.0000e-07
2023-04-03 12:06:26,938 ADAM: Layer 3 -> dw_min:1.0000e+00  dw_max:1.0000e+00 lr:1.0000e-07
2023-04-03 12:06:26,956 			Learning rate: weights:   1.000e-07    
2023-04-03 12:06:26,956 			Last test performance: 98.04%
2023-04-03 12:06:26,956 ----------------
2023-04-03 12:06:31,492   98  =>  22   		Training 486 pattern with 99.17% 	Forward time: 	 4.40 sec
2023-04-03 12:06:31,492 			Loss:    1.939e-02    			Backward time: 	 0.13 sec 
2023-04-03 12:06:31,492 ADAM: Layer 0 -> dw_min:1.0000e+00  dw_max:1.0000e+00 lr:1.0000e-07
2023-04-03 12:06:31,492 ADAM: Layer 1 -> dw_min:1.0000e+00  dw_max:1.0000e+00 lr:1.0000e-07
2023-04-03 12:06:31,492 ADAM: Layer 2 -> dw_min:1.0000e+00  dw_max:1.0000e+00 lr:1.0000e-07
2023-04-03 12:06:31,492 ADAM: Layer 3 -> dw_min:1.0000e+00  dw_max:1.0000e+00 lr:1.0000e-07
2023-04-03 12:06:31,562 			Learning rate: weights:   1.000e-07    
2023-04-03 12:06:31,562 			Last test performance: 98.04%
2023-04-03 12:06:31,562 ----------------
2023-04-03 12:06:36,098   98  =>  23   		Training 486 pattern with 99.17% 	Forward time: 	 4.40 sec
2023-04-03 12:06:36,098 			Loss:    3.173e-02    			Backward time: 	 0.13 sec 
2023-04-03 12:06:36,099 ADAM: Layer 0 -> dw_min:1.0000e+00  dw_max:1.0000e+00 lr:1.0000e-07
2023-04-03 12:06:36,099 ADAM: Layer 1 -> dw_min:1.0000e+00  dw_max:1.0000e+00 lr:1.0000e-07
2023-04-03 12:06:36,099 ADAM: Layer 2 -> dw_min:1.0000e+00  dw_max:1.0000e+00 lr:1.0000e-07
2023-04-03 12:06:36,099 ADAM: Layer 3 -> dw_min:1.0000e+00  dw_max:1.0000e+00 lr:1.0000e-07
2023-04-03 12:06:36,175 			Learning rate: weights:   1.000e-07    
2023-04-03 12:06:36,175 			Last test performance: 98.04%
2023-04-03 12:06:36,175 ----------------
2023-04-03 12:06:40,710   98  =>  24   		Training 486 pattern with 98.96% 	Forward time: 	 4.40 sec
2023-04-03 12:06:40,710 			Loss:    1.827e-02    			Backward time: 	 0.13 sec 
2023-04-03 12:06:40,710 ADAM: Layer 0 -> dw_min:1.0000e+00  dw_max:1.0000e+00 lr:1.0000e-07
2023-04-03 12:06:40,710 ADAM: Layer 1 -> dw_min:1.0000e+00  dw_max:1.0000e+00 lr:1.0000e-07
2023-04-03 12:06:40,710 ADAM: Layer 2 -> dw_min:1.0000e+00  dw_max:1.0000e+00 lr:1.0000e-07
2023-04-03 12:06:40,710 ADAM: Layer 3 -> dw_min:1.0000e+00  dw_max:1.0000e+00 lr:1.0000e-07
2023-04-03 12:06:40,729 			Learning rate: weights:   1.000e-07    
2023-04-03 12:06:40,729 			Last test performance: 98.04%
2023-04-03 12:06:40,729 ----------------
2023-04-03 12:06:45,263   98  =>  25   		Training 486 pattern with 99.17% 	Forward time: 	 4.40 sec
2023-04-03 12:06:45,263 			Loss:    2.287e-02    			Backward time: 	 0.13 sec 
2023-04-03 12:06:45,263 ADAM: Layer 0 -> dw_min:1.0000e+00  dw_max:1.0000e+00 lr:1.0000e-07
2023-04-03 12:06:45,263 ADAM: Layer 1 -> dw_min:1.0000e+00  dw_max:1.0000e+00 lr:1.0000e-07
2023-04-03 12:06:45,264 ADAM: Layer 2 -> dw_min:1.0000e+00  dw_max:1.0000e+00 lr:1.0000e-07
2023-04-03 12:06:45,264 ADAM: Layer 3 -> dw_min:1.0000e+00  dw_max:1.0000e+00 lr:1.0000e-07
2023-04-03 12:06:45,288 			Learning rate: weights:   1.000e-07    
2023-04-03 12:06:45,288 			Last test performance: 98.04%
2023-04-03 12:06:45,288 ----------------
2023-04-03 12:06:49,822   98  =>  26   		Training 486 pattern with 99.38% 	Forward time: 	 4.40 sec
2023-04-03 12:06:49,822 			Loss:    1.926e-02    			Backward time: 	 0.13 sec 
2023-04-03 12:06:49,823 ADAM: Layer 0 -> dw_min:1.0000e+00  dw_max:1.0000e+00 lr:1.0000e-07
2023-04-03 12:06:49,823 ADAM: Layer 1 -> dw_min:1.0000e+00  dw_max:1.0000e+00 lr:1.0000e-07
2023-04-03 12:06:49,823 ADAM: Layer 2 -> dw_min:1.0000e+00  dw_max:1.0000e+00 lr:1.0000e-07
2023-04-03 12:06:49,823 ADAM: Layer 3 -> dw_min:1.0000e+00  dw_max:1.0000e+00 lr:1.0000e-07
2023-04-03 12:06:49,862 			Learning rate: weights:   1.000e-07    
2023-04-03 12:06:49,862 			Last test performance: 98.04%
2023-04-03 12:06:49,862 ----------------
2023-04-03 12:06:54,397   98  =>  27   		Training 486 pattern with 99.17% 	Forward time: 	 4.40 sec
2023-04-03 12:06:54,397 			Loss:    1.909e-02    			Backward time: 	 0.13 sec 
2023-04-03 12:06:54,397 ADAM: Layer 0 -> dw_min:1.0000e+00  dw_max:1.0000e+00 lr:1.0000e-07
2023-04-03 12:06:54,397 ADAM: Layer 1 -> dw_min:1.0000e+00  dw_max:1.0000e+00 lr:1.0000e-07
2023-04-03 12:06:54,397 ADAM: Layer 2 -> dw_min:1.0000e+00  dw_max:1.0000e+00 lr:1.0000e-07
2023-04-03 12:06:54,397 ADAM: Layer 3 -> dw_min:1.0000e+00  dw_max:1.0000e+00 lr:1.0000e-07
2023-04-03 12:06:54,492 			Learning rate: weights:   1.000e-07    
2023-04-03 12:06:54,492 			Last test performance: 98.04%
2023-04-03 12:06:54,492 ----------------
2023-04-03 12:06:59,027   98  =>  28   		Training 486 pattern with 99.17% 	Forward time: 	 4.40 sec
2023-04-03 12:06:59,027 			Loss:    3.139e-02    			Backward time: 	 0.13 sec 
2023-04-03 12:06:59,028 ADAM: Layer 0 -> dw_min:1.0000e+00  dw_max:1.0000e+00 lr:1.0000e-07
2023-04-03 12:06:59,028 ADAM: Layer 1 -> dw_min:1.0000e+00  dw_max:1.0000e+00 lr:1.0000e-07
2023-04-03 12:06:59,028 ADAM: Layer 2 -> dw_min:1.0000e+00  dw_max:1.0000e+00 lr:1.0000e-07
2023-04-03 12:06:59,028 ADAM: Layer 3 -> dw_min:1.0000e+00  dw_max:1.0000e+00 lr:1.0000e-07
2023-04-03 12:06:59,044 			Learning rate: weights:   1.000e-07    
2023-04-03 12:06:59,045 			Last test performance: 98.04%
2023-04-03 12:06:59,045 ----------------
2023-04-03 12:07:03,580   98  =>  29   		Training 486 pattern with 100.00% 	Forward time: 	 4.40 sec
2023-04-03 12:07:03,580 			Loss:    9.728e-03    			Backward time: 	 0.13 sec 
2023-04-03 12:07:03,580 ADAM: Layer 0 -> dw_min:1.0000e+00  dw_max:1.0000e+00 lr:1.0000e-07
2023-04-03 12:07:03,581 ADAM: Layer 1 -> dw_min:1.0000e+00  dw_max:1.0000e+00 lr:1.0000e-07
2023-04-03 12:07:03,581 ADAM: Layer 2 -> dw_min:1.0000e+00  dw_max:1.0000e+00 lr:1.0000e-07
2023-04-03 12:07:03,581 ADAM: Layer 3 -> dw_min:1.0000e+00  dw_max:1.0000e+00 lr:1.0000e-07
2023-04-03 12:07:03,698 			Learning rate: weights:   1.000e-07    
2023-04-03 12:07:03,698 			Last test performance: 98.04%
2023-04-03 12:07:03,698 ----------------
2023-04-03 12:07:08,232   98  =>  30   		Training 486 pattern with 98.96% 	Forward time: 	 4.40 sec
2023-04-03 12:07:08,232 			Loss:    2.483e-02    			Backward time: 	 0.13 sec 
2023-04-03 12:07:08,232 ADAM: Layer 0 -> dw_min:1.0000e+00  dw_max:1.0000e+00 lr:1.0000e-07
2023-04-03 12:07:08,232 ADAM: Layer 1 -> dw_min:1.0000e+00  dw_max:1.0000e+00 lr:1.0000e-07
2023-04-03 12:07:08,233 ADAM: Layer 2 -> dw_min:1.0000e+00  dw_max:1.0000e+00 lr:1.0000e-07
2023-04-03 12:07:08,233 ADAM: Layer 3 -> dw_min:1.0000e+00  dw_max:1.0000e+00 lr:1.0000e-07
2023-04-03 12:07:08,251 			Learning rate: weights:   1.000e-07    
2023-04-03 12:07:08,251 			Last test performance: 98.04%
2023-04-03 12:07:08,251 ----------------
2023-04-03 12:07:12,786   98  =>  31   		Training 486 pattern with 99.38% 	Forward time: 	 4.40 sec
2023-04-03 12:07:12,786 			Loss:    2.730e-02    			Backward time: 	 0.13 sec 
2023-04-03 12:07:12,786 ADAM: Layer 0 -> dw_min:1.0000e+00  dw_max:1.0000e+00 lr:1.0000e-07
2023-04-03 12:07:12,786 ADAM: Layer 1 -> dw_min:1.0000e+00  dw_max:1.0000e+00 lr:1.0000e-07
2023-04-03 12:07:12,786 ADAM: Layer 2 -> dw_min:1.0000e+00  dw_max:1.0000e+00 lr:1.0000e-07
2023-04-03 12:07:12,786 ADAM: Layer 3 -> dw_min:1.0000e+00  dw_max:1.0000e+00 lr:1.0000e-07
2023-04-03 12:07:12,806 			Learning rate: weights:   1.000e-07    
2023-04-03 12:07:12,806 			Last test performance: 98.04%
2023-04-03 12:07:12,806 ----------------
2023-04-03 12:07:17,340   98  =>  32   		Training 486 pattern with 98.75% 	Forward time: 	 4.40 sec
2023-04-03 12:07:17,340 			Loss:    3.557e-02    			Backward time: 	 0.13 sec 
2023-04-03 12:07:17,340 ADAM: Layer 0 -> dw_min:1.0000e+00  dw_max:1.0000e+00 lr:1.0000e-07
2023-04-03 12:07:17,340 ADAM: Layer 1 -> dw_min:1.0000e+00  dw_max:1.0000e+00 lr:1.0000e-07
2023-04-03 12:07:17,340 ADAM: Layer 2 -> dw_min:1.0000e+00  dw_max:1.0000e+00 lr:1.0000e-07
2023-04-03 12:07:17,341 ADAM: Layer 3 -> dw_min:1.0000e+00  dw_max:1.0000e+00 lr:1.0000e-07
2023-04-03 12:07:17,440 			Learning rate: weights:   1.000e-07    
2023-04-03 12:07:17,440 			Last test performance: 98.04%
2023-04-03 12:07:17,440 ----------------
2023-04-03 12:07:21,974   98  =>  33   		Training 486 pattern with 99.58% 	Forward time: 	 4.40 sec
2023-04-03 12:07:21,974 			Loss:    1.754e-02    			Backward time: 	 0.13 sec 
2023-04-03 12:07:21,974 ADAM: Layer 0 -> dw_min:1.0000e+00  dw_max:1.0000e+00 lr:1.0000e-07
2023-04-03 12:07:21,974 ADAM: Layer 1 -> dw_min:1.0000e+00  dw_max:1.0000e+00 lr:1.0000e-07
2023-04-03 12:07:21,974 ADAM: Layer 2 -> dw_min:1.0000e+00  dw_max:1.0000e+00 lr:1.0000e-07
2023-04-03 12:07:21,975 ADAM: Layer 3 -> dw_min:1.0000e+00  dw_max:1.0000e+00 lr:1.0000e-07
2023-04-03 12:07:21,994 			Learning rate: weights:   1.000e-07    
2023-04-03 12:07:21,994 			Last test performance: 98.04%
2023-04-03 12:07:21,994 ----------------
2023-04-03 12:07:26,529   98  =>  34   		Training 486 pattern with 99.58% 	Forward time: 	 4.40 sec
2023-04-03 12:07:26,529 			Loss:    2.069e-02    			Backward time: 	 0.13 sec 
2023-04-03 12:07:26,529 ADAM: Layer 0 -> dw_min:1.0000e+00  dw_max:1.0000e+00 lr:1.0000e-07
2023-04-03 12:07:26,529 ADAM: Layer 1 -> dw_min:1.0000e+00  dw_max:1.0000e+00 lr:1.0000e-07
2023-04-03 12:07:26,529 ADAM: Layer 2 -> dw_min:1.0000e+00  dw_max:1.0000e+00 lr:1.0000e-07
2023-04-03 12:07:26,529 ADAM: Layer 3 -> dw_min:1.0000e+00  dw_max:1.0000e+00 lr:1.0000e-07
2023-04-03 12:07:26,603 			Learning rate: weights:   1.000e-07    
2023-04-03 12:07:26,603 			Last test performance: 98.04%
2023-04-03 12:07:26,603 ----------------
2023-04-03 12:07:31,139   98  =>  35   		Training 486 pattern with 98.96% 	Forward time: 	 4.40 sec
2023-04-03 12:07:31,139 			Loss:    2.780e-02    			Backward time: 	 0.13 sec 
2023-04-03 12:07:31,139 ADAM: Layer 0 -> dw_min:1.0000e+00  dw_max:1.0000e+00 lr:1.0000e-07
2023-04-03 12:07:31,140 ADAM: Layer 1 -> dw_min:1.0000e+00  dw_max:1.0000e+00 lr:1.0000e-07
2023-04-03 12:07:31,140 ADAM: Layer 2 -> dw_min:1.0000e+00  dw_max:1.0000e+00 lr:1.0000e-07
2023-04-03 12:07:31,140 ADAM: Layer 3 -> dw_min:1.0000e+00  dw_max:1.0000e+00 lr:1.0000e-07
2023-04-03 12:07:31,212 			Learning rate: weights:   1.000e-07    
2023-04-03 12:07:31,212 			Last test performance: 98.04%
2023-04-03 12:07:31,212 ----------------
2023-04-03 12:07:35,747   98  =>  36   		Training 486 pattern with 99.38% 	Forward time: 	 4.40 sec
2023-04-03 12:07:35,747 			Loss:    2.009e-02    			Backward time: 	 0.13 sec 
2023-04-03 12:07:35,748 ADAM: Layer 0 -> dw_min:1.0000e+00  dw_max:1.0000e+00 lr:1.0000e-07
2023-04-03 12:07:35,748 ADAM: Layer 1 -> dw_min:1.0000e+00  dw_max:1.0000e+00 lr:1.0000e-07
2023-04-03 12:07:35,748 ADAM: Layer 2 -> dw_min:1.0000e+00  dw_max:1.0000e+00 lr:1.0000e-07
2023-04-03 12:07:35,748 ADAM: Layer 3 -> dw_min:1.0000e+00  dw_max:1.0000e+00 lr:1.0000e-07
2023-04-03 12:07:35,875 			Learning rate: weights:   1.000e-07    
2023-04-03 12:07:35,876 			Last test performance: 98.04%
2023-04-03 12:07:35,876 ----------------
2023-04-03 12:07:40,410   98  =>  37   		Training 486 pattern with 98.96% 	Forward time: 	 4.40 sec
2023-04-03 12:07:40,410 			Loss:    1.710e-02    			Backward time: 	 0.13 sec 
2023-04-03 12:07:40,410 ADAM: Layer 0 -> dw_min:1.0000e+00  dw_max:1.0000e+00 lr:1.0000e-07
2023-04-03 12:07:40,410 ADAM: Layer 1 -> dw_min:1.0000e+00  dw_max:1.0000e+00 lr:1.0000e-07
2023-04-03 12:07:40,410 ADAM: Layer 2 -> dw_min:1.0000e+00  dw_max:1.0000e+00 lr:1.0000e-07
2023-04-03 12:07:40,410 ADAM: Layer 3 -> dw_min:1.0000e+00  dw_max:1.0000e+00 lr:1.0000e-07
2023-04-03 12:07:40,455 			Learning rate: weights:   1.000e-07    
2023-04-03 12:07:40,455 			Last test performance: 98.04%
2023-04-03 12:07:40,455 ----------------
2023-04-03 12:07:44,989   98  =>  38   		Training 486 pattern with 99.58% 	Forward time: 	 4.40 sec
2023-04-03 12:07:44,989 			Loss:    1.297e-02    			Backward time: 	 0.13 sec 
2023-04-03 12:07:44,989 ADAM: Layer 0 -> dw_min:1.0000e+00  dw_max:1.0000e+00 lr:1.0000e-07
2023-04-03 12:07:44,990 ADAM: Layer 1 -> dw_min:1.0000e+00  dw_max:1.0000e+00 lr:1.0000e-07
2023-04-03 12:07:44,990 ADAM: Layer 2 -> dw_min:1.0000e+00  dw_max:1.0000e+00 lr:1.0000e-07
2023-04-03 12:07:44,990 ADAM: Layer 3 -> dw_min:1.0000e+00  dw_max:1.0000e+00 lr:1.0000e-07
2023-04-03 12:07:45,008 			Learning rate: weights:   1.000e-07    
2023-04-03 12:07:45,008 			Last test performance: 98.04%
2023-04-03 12:07:45,008 ----------------
2023-04-03 12:07:49,541   98  =>  39   		Training 486 pattern with 100.00% 	Forward time: 	 4.40 sec
2023-04-03 12:07:49,541 			Loss:    8.003e-03    			Backward time: 	 0.13 sec 
2023-04-03 12:07:49,541 ADAM: Layer 0 -> dw_min:1.0000e+00  dw_max:1.0000e+00 lr:1.0000e-07
2023-04-03 12:07:49,542 ADAM: Layer 1 -> dw_min:1.0000e+00  dw_max:1.0000e+00 lr:1.0000e-07
2023-04-03 12:07:49,542 ADAM: Layer 2 -> dw_min:1.0000e+00  dw_max:1.0000e+00 lr:1.0000e-07
2023-04-03 12:07:49,542 ADAM: Layer 3 -> dw_min:1.0000e+00  dw_max:1.0000e+00 lr:1.0000e-07
2023-04-03 12:07:49,586 			Learning rate: weights:   1.000e-07    
2023-04-03 12:07:49,586 			Last test performance: 98.04%
2023-04-03 12:07:49,587 ----------------
2023-04-03 12:07:54,120   98  =>  40   		Training 486 pattern with 99.38% 	Forward time: 	 4.40 sec
2023-04-03 12:07:54,120 			Loss:    2.602e-02    			Backward time: 	 0.13 sec 
2023-04-03 12:07:54,120 ADAM: Layer 0 -> dw_min:1.0000e+00  dw_max:1.0000e+00 lr:1.0000e-07
2023-04-03 12:07:54,120 ADAM: Layer 1 -> dw_min:1.0000e+00  dw_max:1.0000e+00 lr:1.0000e-07
2023-04-03 12:07:54,121 ADAM: Layer 2 -> dw_min:1.0000e+00  dw_max:1.0000e+00 lr:1.0000e-07
2023-04-03 12:07:54,121 ADAM: Layer 3 -> dw_min:1.0000e+00  dw_max:1.0000e+00 lr:1.0000e-07
2023-04-03 12:07:54,240 			Learning rate: weights:   1.000e-07    
2023-04-03 12:07:54,240 			Last test performance: 98.04%
2023-04-03 12:07:54,240 ----------------
2023-04-03 12:07:58,773   98  =>  41   		Training 486 pattern with 99.38% 	Forward time: 	 4.40 sec
2023-04-03 12:07:58,773 			Loss:    1.856e-02    			Backward time: 	 0.13 sec 
2023-04-03 12:07:58,773 ADAM: Layer 0 -> dw_min:1.0000e+00  dw_max:1.0000e+00 lr:1.0000e-07
2023-04-03 12:07:58,773 ADAM: Layer 1 -> dw_min:1.0000e+00  dw_max:1.0000e+00 lr:1.0000e-07
2023-04-03 12:07:58,774 ADAM: Layer 2 -> dw_min:1.0000e+00  dw_max:1.0000e+00 lr:1.0000e-07
2023-04-03 12:07:58,774 ADAM: Layer 3 -> dw_min:1.0000e+00  dw_max:1.0000e+00 lr:1.0000e-07
2023-04-03 12:07:58,812 			Learning rate: weights:   1.000e-07    
2023-04-03 12:07:58,812 			Last test performance: 98.04%
2023-04-03 12:07:58,812 ----------------
2023-04-03 12:08:03,347   98  =>  42   		Training 486 pattern with 98.96% 	Forward time: 	 4.40 sec
2023-04-03 12:08:03,347 			Loss:    2.706e-02    			Backward time: 	 0.13 sec 
2023-04-03 12:08:03,347 ADAM: Layer 0 -> dw_min:1.0000e+00  dw_max:1.0000e+00 lr:1.0000e-07
2023-04-03 12:08:03,347 ADAM: Layer 1 -> dw_min:1.0000e+00  dw_max:1.0000e+00 lr:1.0000e-07
2023-04-03 12:08:03,347 ADAM: Layer 2 -> dw_min:1.0000e+00  dw_max:1.0000e+00 lr:1.0000e-07
2023-04-03 12:08:03,347 ADAM: Layer 3 -> dw_min:1.0000e+00  dw_max:1.0000e+00 lr:1.0000e-07
2023-04-03 12:08:03,451 			Learning rate: weights:   1.000e-07    
2023-04-03 12:08:03,451 			Last test performance: 98.04%
2023-04-03 12:08:03,451 ----------------
2023-04-03 12:08:07,985   98  =>  43   		Training 486 pattern with 100.00% 	Forward time: 	 4.40 sec
2023-04-03 12:08:07,985 			Loss:    1.271e-02    			Backward time: 	 0.13 sec 
2023-04-03 12:08:07,985 ADAM: Layer 0 -> dw_min:1.0000e+00  dw_max:1.0000e+00 lr:1.0000e-07
2023-04-03 12:08:07,986 ADAM: Layer 1 -> dw_min:1.0000e+00  dw_max:1.0000e+00 lr:1.0000e-07
2023-04-03 12:08:07,986 ADAM: Layer 2 -> dw_min:1.0000e+00  dw_max:1.0000e+00 lr:1.0000e-07
2023-04-03 12:08:07,986 ADAM: Layer 3 -> dw_min:1.0000e+00  dw_max:1.0000e+00 lr:1.0000e-07
2023-04-03 12:08:08,039 			Learning rate: weights:   1.000e-07    
2023-04-03 12:08:08,039 			Last test performance: 98.04%
2023-04-03 12:08:08,039 ----------------
2023-04-03 12:08:12,573   98  =>  44   		Training 486 pattern with 99.38% 	Forward time: 	 4.40 sec
2023-04-03 12:08:12,573 			Loss:    1.389e-02    			Backward time: 	 0.13 sec 
2023-04-03 12:08:12,573 ADAM: Layer 0 -> dw_min:1.0000e+00  dw_max:1.0000e+00 lr:1.0000e-07
2023-04-03 12:08:12,573 ADAM: Layer 1 -> dw_min:1.0000e+00  dw_max:1.0000e+00 lr:1.0000e-07
2023-04-03 12:08:12,573 ADAM: Layer 2 -> dw_min:1.0000e+00  dw_max:1.0000e+00 lr:1.0000e-07
2023-04-03 12:08:12,573 ADAM: Layer 3 -> dw_min:1.0000e+00  dw_max:1.0000e+00 lr:1.0000e-07
2023-04-03 12:08:12,716 			Learning rate: weights:   1.000e-07    
2023-04-03 12:08:12,716 			Last test performance: 98.04%
2023-04-03 12:08:12,716 ----------------
2023-04-03 12:08:17,250   98  =>  45   		Training 486 pattern with 99.38% 	Forward time: 	 4.40 sec
2023-04-03 12:08:17,250 			Loss:    1.513e-02    			Backward time: 	 0.13 sec 
2023-04-03 12:08:17,250 ADAM: Layer 0 -> dw_min:1.0000e+00  dw_max:1.0000e+00 lr:1.0000e-07
2023-04-03 12:08:17,250 ADAM: Layer 1 -> dw_min:1.0000e+00  dw_max:1.0000e+00 lr:1.0000e-07
2023-04-03 12:08:17,250 ADAM: Layer 2 -> dw_min:1.0000e+00  dw_max:1.0000e+00 lr:1.0000e-07
2023-04-03 12:08:17,251 ADAM: Layer 3 -> dw_min:1.0000e+00  dw_max:1.0000e+00 lr:1.0000e-07
2023-04-03 12:08:17,269 			Learning rate: weights:   1.000e-07    
2023-04-03 12:08:17,269 			Last test performance: 98.04%
2023-04-03 12:08:17,269 ----------------
2023-04-03 12:08:21,802   98  =>  46   		Training 486 pattern with 99.38% 	Forward time: 	 4.40 sec
2023-04-03 12:08:21,802 			Loss:    1.744e-02    			Backward time: 	 0.13 sec 
2023-04-03 12:08:21,802 ADAM: Layer 0 -> dw_min:1.0000e+00  dw_max:1.0000e+00 lr:1.0000e-07
2023-04-03 12:08:21,802 ADAM: Layer 1 -> dw_min:1.0000e+00  dw_max:1.0000e+00 lr:1.0000e-07
2023-04-03 12:08:21,802 ADAM: Layer 2 -> dw_min:1.0000e+00  dw_max:1.0000e+00 lr:1.0000e-07
2023-04-03 12:08:21,803 ADAM: Layer 3 -> dw_min:1.0000e+00  dw_max:1.0000e+00 lr:1.0000e-07
2023-04-03 12:08:21,820 			Learning rate: weights:   1.000e-07    
2023-04-03 12:08:21,820 			Last test performance: 98.04%
2023-04-03 12:08:21,820 ----------------
2023-04-03 12:08:26,355   98  =>  47   		Training 486 pattern with 99.17% 	Forward time: 	 4.40 sec
2023-04-03 12:08:26,355 			Loss:    2.529e-02    			Backward time: 	 0.13 sec 
2023-04-03 12:08:26,355 ADAM: Layer 0 -> dw_min:1.0000e+00  dw_max:1.0000e+00 lr:1.0000e-07
2023-04-03 12:08:26,355 ADAM: Layer 1 -> dw_min:1.0000e+00  dw_max:1.0000e+00 lr:1.0000e-07
2023-04-03 12:08:26,355 ADAM: Layer 2 -> dw_min:1.0000e+00  dw_max:1.0000e+00 lr:1.0000e-07
2023-04-03 12:08:26,355 ADAM: Layer 3 -> dw_min:1.0000e+00  dw_max:1.0000e+00 lr:1.0000e-07
2023-04-03 12:08:26,478 			Learning rate: weights:   1.000e-07    
2023-04-03 12:08:26,478 			Last test performance: 98.04%
2023-04-03 12:08:26,478 ----------------
2023-04-03 12:08:31,013   98  =>  48   		Training 486 pattern with 99.38% 	Forward time: 	 4.40 sec
2023-04-03 12:08:31,013 			Loss:    2.720e-02    			Backward time: 	 0.13 sec 
2023-04-03 12:08:31,013 ADAM: Layer 0 -> dw_min:1.0000e+00  dw_max:1.0000e+00 lr:1.0000e-07
2023-04-03 12:08:31,013 ADAM: Layer 1 -> dw_min:1.0000e+00  dw_max:1.0000e+00 lr:1.0000e-07
2023-04-03 12:08:31,013 ADAM: Layer 2 -> dw_min:1.0000e+00  dw_max:1.0000e+00 lr:1.0000e-07
2023-04-03 12:08:31,013 ADAM: Layer 3 -> dw_min:1.0000e+00  dw_max:1.0000e+00 lr:1.0000e-07
2023-04-03 12:08:31,031 			Learning rate: weights:   1.000e-07    
2023-04-03 12:08:31,031 			Last test performance: 98.04%
2023-04-03 12:08:31,031 ----------------
2023-04-03 12:08:35,567   98  =>  49   		Training 486 pattern with 99.38% 	Forward time: 	 4.40 sec
2023-04-03 12:08:35,567 			Loss:    1.419e-02    			Backward time: 	 0.13 sec 
2023-04-03 12:08:35,567 ADAM: Layer 0 -> dw_min:1.0000e+00  dw_max:1.0000e+00 lr:1.0000e-07
2023-04-03 12:08:35,568 ADAM: Layer 1 -> dw_min:1.0000e+00  dw_max:1.0000e+00 lr:1.0000e-07
2023-04-03 12:08:35,568 ADAM: Layer 2 -> dw_min:1.0000e+00  dw_max:1.0000e+00 lr:1.0000e-07
2023-04-03 12:08:35,568 ADAM: Layer 3 -> dw_min:1.0000e+00  dw_max:1.0000e+00 lr:1.0000e-07
2023-04-03 12:08:35,584 			Learning rate: weights:   1.000e-07    
2023-04-03 12:08:35,584 			Last test performance: 98.04%
2023-04-03 12:08:35,584 ----------------
2023-04-03 12:08:40,119   98  =>  50   		Training 486 pattern with 99.79% 	Forward time: 	 4.40 sec
2023-04-03 12:08:40,119 			Loss:    1.360e-02    			Backward time: 	 0.13 sec 
2023-04-03 12:08:40,119 ADAM: Layer 0 -> dw_min:1.0000e+00  dw_max:1.0000e+00 lr:1.0000e-07
2023-04-03 12:08:40,119 ADAM: Layer 1 -> dw_min:1.0000e+00  dw_max:1.0000e+00 lr:1.0000e-07
2023-04-03 12:08:40,119 ADAM: Layer 2 -> dw_min:1.0000e+00  dw_max:1.0000e+00 lr:1.0000e-07
2023-04-03 12:08:40,120 ADAM: Layer 3 -> dw_min:1.0000e+00  dw_max:1.0000e+00 lr:1.0000e-07
2023-04-03 12:08:40,139 			Learning rate: weights:   1.000e-07    
2023-04-03 12:08:40,139 			Last test performance: 98.04%
2023-04-03 12:08:40,139 ----------------
2023-04-03 12:08:44,671   98  =>  51   		Training 486 pattern with 99.79% 	Forward time: 	 4.40 sec
2023-04-03 12:08:44,671 			Loss:    1.133e-02    			Backward time: 	 0.13 sec 
2023-04-03 12:08:44,672 ADAM: Layer 0 -> dw_min:1.0000e+00  dw_max:1.0000e+00 lr:1.0000e-07
2023-04-03 12:08:44,672 ADAM: Layer 1 -> dw_min:1.0000e+00  dw_max:1.0000e+00 lr:1.0000e-07
2023-04-03 12:08:44,672 ADAM: Layer 2 -> dw_min:1.0000e+00  dw_max:1.0000e+00 lr:1.0000e-07
2023-04-03 12:08:44,672 ADAM: Layer 3 -> dw_min:1.0000e+00  dw_max:1.0000e+00 lr:1.0000e-07
2023-04-03 12:08:44,690 			Learning rate: weights:   1.000e-07    
2023-04-03 12:08:44,690 			Last test performance: 98.04%
2023-04-03 12:08:44,690 ----------------
2023-04-03 12:08:49,224   98  =>  52   		Training 486 pattern with 99.17% 	Forward time: 	 4.40 sec
2023-04-03 12:08:49,224 			Loss:    3.556e-02    			Backward time: 	 0.13 sec 
2023-04-03 12:08:49,224 ADAM: Layer 0 -> dw_min:1.0000e+00  dw_max:1.0000e+00 lr:1.0000e-07
2023-04-03 12:08:49,224 ADAM: Layer 1 -> dw_min:1.0000e+00  dw_max:1.0000e+00 lr:1.0000e-07
2023-04-03 12:08:49,224 ADAM: Layer 2 -> dw_min:1.0000e+00  dw_max:1.0000e+00 lr:1.0000e-07
2023-04-03 12:08:49,224 ADAM: Layer 3 -> dw_min:1.0000e+00  dw_max:1.0000e+00 lr:1.0000e-07
2023-04-03 12:08:49,243 			Learning rate: weights:   1.000e-07    
2023-04-03 12:08:49,243 			Last test performance: 98.04%
2023-04-03 12:08:49,243 ----------------
2023-04-03 12:08:53,778   98  =>  53   		Training 486 pattern with 99.79% 	Forward time: 	 4.40 sec
2023-04-03 12:08:53,778 			Loss:    1.526e-02    			Backward time: 	 0.13 sec 
2023-04-03 12:08:53,779 ADAM: Layer 0 -> dw_min:1.0000e+00  dw_max:1.0000e+00 lr:1.0000e-07
2023-04-03 12:08:53,779 ADAM: Layer 1 -> dw_min:1.0000e+00  dw_max:1.0000e+00 lr:1.0000e-07
2023-04-03 12:08:53,779 ADAM: Layer 2 -> dw_min:1.0000e+00  dw_max:1.0000e+00 lr:1.0000e-07
2023-04-03 12:08:53,779 ADAM: Layer 3 -> dw_min:1.0000e+00  dw_max:1.0000e+00 lr:1.0000e-07
2023-04-03 12:08:53,844 			Learning rate: weights:   1.000e-07    
2023-04-03 12:08:53,844 			Last test performance: 98.04%
2023-04-03 12:08:53,844 ----------------
2023-04-03 12:08:58,378   98  =>  54   		Training 486 pattern with 99.38% 	Forward time: 	 4.40 sec
2023-04-03 12:08:58,378 			Loss:    1.770e-02    			Backward time: 	 0.13 sec 
2023-04-03 12:08:58,378 ADAM: Layer 0 -> dw_min:1.0000e+00  dw_max:1.0000e+00 lr:1.0000e-07
2023-04-03 12:08:58,378 ADAM: Layer 1 -> dw_min:1.0000e+00  dw_max:1.0000e+00 lr:1.0000e-07
2023-04-03 12:08:58,379 ADAM: Layer 2 -> dw_min:1.0000e+00  dw_max:1.0000e+00 lr:1.0000e-07
2023-04-03 12:08:58,379 ADAM: Layer 3 -> dw_min:1.0000e+00  dw_max:1.0000e+00 lr:1.0000e-07
2023-04-03 12:08:58,399 			Learning rate: weights:   1.000e-07    
2023-04-03 12:08:58,399 			Last test performance: 98.04%
2023-04-03 12:08:58,399 ----------------
2023-04-03 12:09:02,934   98  =>  55   		Training 486 pattern with 99.38% 	Forward time: 	 4.40 sec
2023-04-03 12:09:02,934 			Loss:    2.352e-02    			Backward time: 	 0.13 sec 
2023-04-03 12:09:02,934 ADAM: Layer 0 -> dw_min:1.0000e+00  dw_max:1.0000e+00 lr:1.0000e-07
2023-04-03 12:09:02,934 ADAM: Layer 1 -> dw_min:1.0000e+00  dw_max:1.0000e+00 lr:1.0000e-07
2023-04-03 12:09:02,935 ADAM: Layer 2 -> dw_min:1.0000e+00  dw_max:1.0000e+00 lr:1.0000e-07
2023-04-03 12:09:02,935 ADAM: Layer 3 -> dw_min:1.0000e+00  dw_max:1.0000e+00 lr:1.0000e-07
2023-04-03 12:09:03,015 			Learning rate: weights:   1.000e-07    
2023-04-03 12:09:03,015 			Last test performance: 98.04%
2023-04-03 12:09:03,015 ----------------
2023-04-03 12:09:07,549   98  =>  56   		Training 486 pattern with 98.96% 	Forward time: 	 4.40 sec
2023-04-03 12:09:07,549 			Loss:    1.772e-02    			Backward time: 	 0.13 sec 
2023-04-03 12:09:07,549 ADAM: Layer 0 -> dw_min:1.0000e+00  dw_max:1.0000e+00 lr:1.0000e-07
2023-04-03 12:09:07,549 ADAM: Layer 1 -> dw_min:1.0000e+00  dw_max:1.0000e+00 lr:1.0000e-07
2023-04-03 12:09:07,549 ADAM: Layer 2 -> dw_min:1.0000e+00  dw_max:1.0000e+00 lr:1.0000e-07
2023-04-03 12:09:07,550 ADAM: Layer 3 -> dw_min:1.0000e+00  dw_max:1.0000e+00 lr:1.0000e-07
2023-04-03 12:09:07,685 			Learning rate: weights:   1.000e-07    
2023-04-03 12:09:07,686 			Last test performance: 98.04%
2023-04-03 12:09:07,686 ----------------
2023-04-03 12:09:12,220   98  =>  57   		Training 486 pattern with 99.38% 	Forward time: 	 4.40 sec
2023-04-03 12:09:12,220 			Loss:    2.644e-02    			Backward time: 	 0.13 sec 
2023-04-03 12:09:12,220 ADAM: Layer 0 -> dw_min:1.0000e+00  dw_max:1.0000e+00 lr:1.0000e-07
2023-04-03 12:09:12,220 ADAM: Layer 1 -> dw_min:1.0000e+00  dw_max:1.0000e+00 lr:1.0000e-07
2023-04-03 12:09:12,221 ADAM: Layer 2 -> dw_min:1.0000e+00  dw_max:1.0000e+00 lr:1.0000e-07
2023-04-03 12:09:12,221 ADAM: Layer 3 -> dw_min:1.0000e+00  dw_max:1.0000e+00 lr:1.0000e-07
2023-04-03 12:09:12,246 			Learning rate: weights:   1.000e-07    
2023-04-03 12:09:12,246 			Last test performance: 98.04%
2023-04-03 12:09:12,246 ----------------
2023-04-03 12:09:16,779   98  =>  58   		Training 486 pattern with 99.58% 	Forward time: 	 4.40 sec
2023-04-03 12:09:16,779 			Loss:    1.979e-02    			Backward time: 	 0.13 sec 
2023-04-03 12:09:16,780 ADAM: Layer 0 -> dw_min:1.0000e+00  dw_max:1.0000e+00 lr:1.0000e-07
2023-04-03 12:09:16,780 ADAM: Layer 1 -> dw_min:1.0000e+00  dw_max:1.0000e+00 lr:1.0000e-07
2023-04-03 12:09:16,780 ADAM: Layer 2 -> dw_min:1.0000e+00  dw_max:1.0000e+00 lr:1.0000e-07
2023-04-03 12:09:16,780 ADAM: Layer 3 -> dw_min:1.0000e+00  dw_max:1.0000e+00 lr:1.0000e-07
2023-04-03 12:09:16,796 			Learning rate: weights:   1.000e-07    
2023-04-03 12:09:16,796 			Last test performance: 98.04%
2023-04-03 12:09:16,796 ----------------
2023-04-03 12:09:21,330   98  =>  59   		Training 486 pattern with 98.96% 	Forward time: 	 4.40 sec
2023-04-03 12:09:21,330 			Loss:    1.728e-02    			Backward time: 	 0.13 sec 
2023-04-03 12:09:21,330 ADAM: Layer 0 -> dw_min:1.0000e+00  dw_max:1.0000e+00 lr:1.0000e-07
2023-04-03 12:09:21,331 ADAM: Layer 1 -> dw_min:1.0000e+00  dw_max:1.0000e+00 lr:1.0000e-07
2023-04-03 12:09:21,331 ADAM: Layer 2 -> dw_min:1.0000e+00  dw_max:1.0000e+00 lr:1.0000e-07
2023-04-03 12:09:21,331 ADAM: Layer 3 -> dw_min:1.0000e+00  dw_max:1.0000e+00 lr:1.0000e-07
2023-04-03 12:09:21,355 			Learning rate: weights:   1.000e-07    
2023-04-03 12:09:21,355 			Last test performance: 98.04%
2023-04-03 12:09:21,355 ----------------
2023-04-03 12:09:25,888   98  =>  60   		Training 486 pattern with 99.58% 	Forward time: 	 4.40 sec
2023-04-03 12:09:25,888 			Loss:    1.546e-02    			Backward time: 	 0.13 sec 
2023-04-03 12:09:25,888 ADAM: Layer 0 -> dw_min:1.0000e+00  dw_max:1.0000e+00 lr:1.0000e-07
2023-04-03 12:09:25,889 ADAM: Layer 1 -> dw_min:1.0000e+00  dw_max:1.0000e+00 lr:1.0000e-07
2023-04-03 12:09:25,889 ADAM: Layer 2 -> dw_min:1.0000e+00  dw_max:1.0000e+00 lr:1.0000e-07
2023-04-03 12:09:25,889 ADAM: Layer 3 -> dw_min:1.0000e+00  dw_max:1.0000e+00 lr:1.0000e-07
2023-04-03 12:09:25,967 			Learning rate: weights:   1.000e-07    
2023-04-03 12:09:25,967 			Last test performance: 98.04%
2023-04-03 12:09:25,967 ----------------
2023-04-03 12:09:30,503   98  =>  61   		Training 486 pattern with 99.38% 	Forward time: 	 4.40 sec
2023-04-03 12:09:30,503 			Loss:    1.505e-02    			Backward time: 	 0.13 sec 
2023-04-03 12:09:30,503 ADAM: Layer 0 -> dw_min:1.0000e+00  dw_max:1.0000e+00 lr:1.0000e-07
2023-04-03 12:09:30,503 ADAM: Layer 1 -> dw_min:1.0000e+00  dw_max:1.0000e+00 lr:1.0000e-07
2023-04-03 12:09:30,503 ADAM: Layer 2 -> dw_min:1.0000e+00  dw_max:1.0000e+00 lr:1.0000e-07
2023-04-03 12:09:30,504 ADAM: Layer 3 -> dw_min:1.0000e+00  dw_max:1.0000e+00 lr:1.0000e-07
2023-04-03 12:09:30,576 			Learning rate: weights:   1.000e-07    
2023-04-03 12:09:30,576 			Last test performance: 98.04%
2023-04-03 12:09:30,577 ----------------
2023-04-03 12:09:35,113   98  =>  62   		Training 486 pattern with 99.38% 	Forward time: 	 4.40 sec
2023-04-03 12:09:35,113 			Loss:    1.998e-02    			Backward time: 	 0.13 sec 
2023-04-03 12:09:35,113 ADAM: Layer 0 -> dw_min:1.0000e+00  dw_max:1.0000e+00 lr:1.0000e-07
2023-04-03 12:09:35,113 ADAM: Layer 1 -> dw_min:1.0000e+00  dw_max:1.0000e+00 lr:1.0000e-07
2023-04-03 12:09:35,113 ADAM: Layer 2 -> dw_min:1.0000e+00  dw_max:1.0000e+00 lr:1.0000e-07
2023-04-03 12:09:35,114 ADAM: Layer 3 -> dw_min:1.0000e+00  dw_max:1.0000e+00 lr:1.0000e-07
2023-04-03 12:09:35,167 			Learning rate: weights:   1.000e-07    
2023-04-03 12:09:35,167 			Last test performance: 98.04%
2023-04-03 12:09:35,167 ----------------
2023-04-03 12:09:39,702   98  =>  63   		Training 486 pattern with 100.00% 	Forward time: 	 4.40 sec
2023-04-03 12:09:39,702 			Loss:    1.567e-02    			Backward time: 	 0.13 sec 
2023-04-03 12:09:39,702 ADAM: Layer 0 -> dw_min:1.0000e+00  dw_max:1.0000e+00 lr:1.0000e-07
2023-04-03 12:09:39,702 ADAM: Layer 1 -> dw_min:1.0000e+00  dw_max:1.0000e+00 lr:1.0000e-07
2023-04-03 12:09:39,702 ADAM: Layer 2 -> dw_min:1.0000e+00  dw_max:1.0000e+00 lr:1.0000e-07
2023-04-03 12:09:39,702 ADAM: Layer 3 -> dw_min:1.0000e+00  dw_max:1.0000e+00 lr:1.0000e-07
2023-04-03 12:09:39,803 			Learning rate: weights:   1.000e-07    
2023-04-03 12:09:39,803 			Last test performance: 98.04%
2023-04-03 12:09:39,804 ----------------
2023-04-03 12:09:44,337   98  =>  64   		Training 486 pattern with 99.38% 	Forward time: 	 4.40 sec
2023-04-03 12:09:44,337 			Loss:    1.583e-02    			Backward time: 	 0.13 sec 
2023-04-03 12:09:44,337 ADAM: Layer 0 -> dw_min:1.0000e+00  dw_max:1.0000e+00 lr:1.0000e-07
2023-04-03 12:09:44,337 ADAM: Layer 1 -> dw_min:1.0000e+00  dw_max:1.0000e+00 lr:1.0000e-07
2023-04-03 12:09:44,338 ADAM: Layer 2 -> dw_min:1.0000e+00  dw_max:1.0000e+00 lr:1.0000e-07
2023-04-03 12:09:44,338 ADAM: Layer 3 -> dw_min:1.0000e+00  dw_max:1.0000e+00 lr:1.0000e-07
2023-04-03 12:09:44,390 			Learning rate: weights:   1.000e-07    
2023-04-03 12:09:44,390 			Last test performance: 98.04%
2023-04-03 12:09:44,390 ----------------
2023-04-03 12:09:48,923   98  =>  65   		Training 486 pattern with 99.58% 	Forward time: 	 4.40 sec
2023-04-03 12:09:48,923 			Loss:    2.155e-02    			Backward time: 	 0.13 sec 
2023-04-03 12:09:48,923 ADAM: Layer 0 -> dw_min:1.0000e+00  dw_max:1.0000e+00 lr:1.0000e-07
2023-04-03 12:09:48,924 ADAM: Layer 1 -> dw_min:1.0000e+00  dw_max:1.0000e+00 lr:1.0000e-07
2023-04-03 12:09:48,924 ADAM: Layer 2 -> dw_min:1.0000e+00  dw_max:1.0000e+00 lr:1.0000e-07
2023-04-03 12:09:48,924 ADAM: Layer 3 -> dw_min:1.0000e+00  dw_max:1.0000e+00 lr:1.0000e-07
2023-04-03 12:09:49,001 			Learning rate: weights:   1.000e-07    
2023-04-03 12:09:49,001 			Last test performance: 98.04%
2023-04-03 12:09:49,001 ----------------
2023-04-03 12:09:53,536   98  =>  66   		Training 486 pattern with 98.96% 	Forward time: 	 4.40 sec
2023-04-03 12:09:53,536 			Loss:    2.937e-02    			Backward time: 	 0.13 sec 
2023-04-03 12:09:53,536 ADAM: Layer 0 -> dw_min:1.0000e+00  dw_max:1.0000e+00 lr:1.0000e-07
2023-04-03 12:09:53,536 ADAM: Layer 1 -> dw_min:1.0000e+00  dw_max:1.0000e+00 lr:1.0000e-07
2023-04-03 12:09:53,536 ADAM: Layer 2 -> dw_min:1.0000e+00  dw_max:1.0000e+00 lr:1.0000e-07
2023-04-03 12:09:53,536 ADAM: Layer 3 -> dw_min:1.0000e+00  dw_max:1.0000e+00 lr:1.0000e-07
2023-04-03 12:09:53,664 			Learning rate: weights:   1.000e-07    
2023-04-03 12:09:53,664 			Last test performance: 98.04%
2023-04-03 12:09:53,664 ----------------
2023-04-03 12:09:58,199   98  =>  67   		Training 486 pattern with 98.75% 	Forward time: 	 4.40 sec
2023-04-03 12:09:58,199 			Loss:    2.922e-02    			Backward time: 	 0.13 sec 
2023-04-03 12:09:58,199 ADAM: Layer 0 -> dw_min:1.0000e+00  dw_max:1.0000e+00 lr:1.0000e-07
2023-04-03 12:09:58,199 ADAM: Layer 1 -> dw_min:1.0000e+00  dw_max:1.0000e+00 lr:1.0000e-07
2023-04-03 12:09:58,199 ADAM: Layer 2 -> dw_min:1.0000e+00  dw_max:1.0000e+00 lr:1.0000e-07
2023-04-03 12:09:58,199 ADAM: Layer 3 -> dw_min:1.0000e+00  dw_max:1.0000e+00 lr:1.0000e-07
2023-04-03 12:09:58,218 			Learning rate: weights:   1.000e-07    
2023-04-03 12:09:58,218 			Last test performance: 98.04%
2023-04-03 12:09:58,218 ----------------
2023-04-03 12:10:02,753   98  =>  68   		Training 486 pattern with 99.17% 	Forward time: 	 4.40 sec
2023-04-03 12:10:02,753 			Loss:    2.146e-02    			Backward time: 	 0.13 sec 
2023-04-03 12:10:02,753 ADAM: Layer 0 -> dw_min:1.0000e+00  dw_max:1.0000e+00 lr:1.0000e-07
2023-04-03 12:10:02,753 ADAM: Layer 1 -> dw_min:1.0000e+00  dw_max:1.0000e+00 lr:1.0000e-07
2023-04-03 12:10:02,754 ADAM: Layer 2 -> dw_min:1.0000e+00  dw_max:1.0000e+00 lr:1.0000e-07
2023-04-03 12:10:02,754 ADAM: Layer 3 -> dw_min:1.0000e+00  dw_max:1.0000e+00 lr:1.0000e-07
2023-04-03 12:10:02,773 			Learning rate: weights:   1.000e-07    
2023-04-03 12:10:02,773 			Last test performance: 98.04%
2023-04-03 12:10:02,773 ----------------
2023-04-03 12:10:07,307   98  =>  69   		Training 486 pattern with 99.17% 	Forward time: 	 4.40 sec
2023-04-03 12:10:07,308 			Loss:    1.892e-02    			Backward time: 	 0.13 sec 
2023-04-03 12:10:07,308 ADAM: Layer 0 -> dw_min:1.0000e+00  dw_max:1.0000e+00 lr:1.0000e-07
2023-04-03 12:10:07,308 ADAM: Layer 1 -> dw_min:1.0000e+00  dw_max:1.0000e+00 lr:1.0000e-07
2023-04-03 12:10:07,308 ADAM: Layer 2 -> dw_min:1.0000e+00  dw_max:1.0000e+00 lr:1.0000e-07
2023-04-03 12:10:07,308 ADAM: Layer 3 -> dw_min:1.0000e+00  dw_max:1.0000e+00 lr:1.0000e-07
2023-04-03 12:10:07,384 			Learning rate: weights:   1.000e-07    
2023-04-03 12:10:07,384 			Last test performance: 98.04%
2023-04-03 12:10:07,384 ----------------
2023-04-03 12:10:11,917   98  =>  70   		Training 486 pattern with 99.58% 	Forward time: 	 4.40 sec
2023-04-03 12:10:11,917 			Loss:    2.179e-02    			Backward time: 	 0.13 sec 
2023-04-03 12:10:11,918 ADAM: Layer 0 -> dw_min:1.0000e+00  dw_max:1.0000e+00 lr:1.0000e-07
2023-04-03 12:10:11,918 ADAM: Layer 1 -> dw_min:1.0000e+00  dw_max:1.0000e+00 lr:1.0000e-07
2023-04-03 12:10:11,918 ADAM: Layer 2 -> dw_min:1.0000e+00  dw_max:1.0000e+00 lr:1.0000e-07
2023-04-03 12:10:11,918 ADAM: Layer 3 -> dw_min:1.0000e+00  dw_max:1.0000e+00 lr:1.0000e-07
2023-04-03 12:10:11,995 			Learning rate: weights:   1.000e-07    
2023-04-03 12:10:11,995 			Last test performance: 98.04%
2023-04-03 12:10:11,995 ----------------
2023-04-03 12:10:16,529   98  =>  71   		Training 486 pattern with 99.38% 	Forward time: 	 4.40 sec
2023-04-03 12:10:16,529 			Loss:    2.395e-02    			Backward time: 	 0.13 sec 
2023-04-03 12:10:16,529 ADAM: Layer 0 -> dw_min:1.0000e+00  dw_max:1.0000e+00 lr:1.0000e-07
2023-04-03 12:10:16,529 ADAM: Layer 1 -> dw_min:1.0000e+00  dw_max:1.0000e+00 lr:1.0000e-07
2023-04-03 12:10:16,530 ADAM: Layer 2 -> dw_min:1.0000e+00  dw_max:1.0000e+00 lr:1.0000e-07
2023-04-03 12:10:16,530 ADAM: Layer 3 -> dw_min:1.0000e+00  dw_max:1.0000e+00 lr:1.0000e-07
2023-04-03 12:10:16,652 			Learning rate: weights:   1.000e-07    
2023-04-03 12:10:16,652 			Last test performance: 98.04%
2023-04-03 12:10:16,652 ----------------
2023-04-03 12:10:21,186   98  =>  72   		Training 486 pattern with 99.58% 	Forward time: 	 4.40 sec
2023-04-03 12:10:21,186 			Loss:    1.392e-02    			Backward time: 	 0.13 sec 
2023-04-03 12:10:21,187 ADAM: Layer 0 -> dw_min:1.0000e+00  dw_max:1.0000e+00 lr:1.0000e-07
2023-04-03 12:10:21,187 ADAM: Layer 1 -> dw_min:1.0000e+00  dw_max:1.0000e+00 lr:1.0000e-07
2023-04-03 12:10:21,187 ADAM: Layer 2 -> dw_min:1.0000e+00  dw_max:1.0000e+00 lr:1.0000e-07
2023-04-03 12:10:21,187 ADAM: Layer 3 -> dw_min:1.0000e+00  dw_max:1.0000e+00 lr:1.0000e-07
2023-04-03 12:10:21,222 			Learning rate: weights:   1.000e-07    
2023-04-03 12:10:21,222 			Last test performance: 98.04%
2023-04-03 12:10:21,222 ----------------
2023-04-03 12:10:25,756   98  =>  73   		Training 486 pattern with 98.75% 	Forward time: 	 4.40 sec
2023-04-03 12:10:25,756 			Loss:    4.726e-02    			Backward time: 	 0.13 sec 
2023-04-03 12:10:25,756 ADAM: Layer 0 -> dw_min:1.0000e+00  dw_max:1.0000e+00 lr:1.0000e-07
2023-04-03 12:10:25,756 ADAM: Layer 1 -> dw_min:1.0000e+00  dw_max:1.0000e+00 lr:1.0000e-07
2023-04-03 12:10:25,756 ADAM: Layer 2 -> dw_min:1.0000e+00  dw_max:1.0000e+00 lr:1.0000e-07
2023-04-03 12:10:25,756 ADAM: Layer 3 -> dw_min:1.0000e+00  dw_max:1.0000e+00 lr:1.0000e-07
2023-04-03 12:10:25,808 			Learning rate: weights:   1.000e-07    
2023-04-03 12:10:25,808 			Last test performance: 98.04%
2023-04-03 12:10:25,808 ----------------
2023-04-03 12:10:30,344   98  =>  74   		Training 486 pattern with 98.54% 	Forward time: 	 4.40 sec
2023-04-03 12:10:30,344 			Loss:    4.216e-02    			Backward time: 	 0.13 sec 
2023-04-03 12:10:30,344 ADAM: Layer 0 -> dw_min:1.0000e+00  dw_max:1.0000e+00 lr:1.0000e-07
2023-04-03 12:10:30,345 ADAM: Layer 1 -> dw_min:1.0000e+00  dw_max:1.0000e+00 lr:1.0000e-07
2023-04-03 12:10:30,345 ADAM: Layer 2 -> dw_min:1.0000e+00  dw_max:1.0000e+00 lr:1.0000e-07
2023-04-03 12:10:30,345 ADAM: Layer 3 -> dw_min:1.0000e+00  dw_max:1.0000e+00 lr:1.0000e-07
2023-04-03 12:10:30,365 			Learning rate: weights:   1.000e-07    
2023-04-03 12:10:30,365 			Last test performance: 98.04%
2023-04-03 12:10:30,365 ----------------
2023-04-03 12:10:34,900   98  =>  75   		Training 486 pattern with 99.17% 	Forward time: 	 4.40 sec
2023-04-03 12:10:34,900 			Loss:    3.014e-02    			Backward time: 	 0.13 sec 
2023-04-03 12:10:34,900 ADAM: Layer 0 -> dw_min:1.0000e+00  dw_max:1.0000e+00 lr:1.0000e-07
2023-04-03 12:10:34,901 ADAM: Layer 1 -> dw_min:1.0000e+00  dw_max:1.0000e+00 lr:1.0000e-07
2023-04-03 12:10:34,901 ADAM: Layer 2 -> dw_min:1.0000e+00  dw_max:1.0000e+00 lr:1.0000e-07
2023-04-03 12:10:34,901 ADAM: Layer 3 -> dw_min:1.0000e+00  dw_max:1.0000e+00 lr:1.0000e-07
2023-04-03 12:10:34,927 			Learning rate: weights:   1.000e-07    
2023-04-03 12:10:34,927 			Last test performance: 98.04%
2023-04-03 12:10:34,927 ----------------
2023-04-03 12:10:39,462   98  =>  76   		Training 486 pattern with 98.75% 	Forward time: 	 4.40 sec
2023-04-03 12:10:39,462 			Loss:    3.804e-02    			Backward time: 	 0.13 sec 
2023-04-03 12:10:39,462 ADAM: Layer 0 -> dw_min:1.0000e+00  dw_max:1.0000e+00 lr:1.0000e-07
2023-04-03 12:10:39,462 ADAM: Layer 1 -> dw_min:1.0000e+00  dw_max:1.0000e+00 lr:1.0000e-07
2023-04-03 12:10:39,462 ADAM: Layer 2 -> dw_min:1.0000e+00  dw_max:1.0000e+00 lr:1.0000e-07
2023-04-03 12:10:39,462 ADAM: Layer 3 -> dw_min:1.0000e+00  dw_max:1.0000e+00 lr:1.0000e-07
2023-04-03 12:10:39,478 			Learning rate: weights:   1.000e-07    
2023-04-03 12:10:39,478 			Last test performance: 98.04%
2023-04-03 12:10:39,478 ----------------
2023-04-03 12:10:44,013   98  =>  77   		Training 486 pattern with 98.33% 	Forward time: 	 4.40 sec
2023-04-03 12:10:44,013 			Loss:    3.142e-02    			Backward time: 	 0.13 sec 
2023-04-03 12:10:44,013 ADAM: Layer 0 -> dw_min:1.0000e+00  dw_max:1.0000e+00 lr:1.0000e-07
2023-04-03 12:10:44,013 ADAM: Layer 1 -> dw_min:1.0000e+00  dw_max:1.0000e+00 lr:1.0000e-07
2023-04-03 12:10:44,013 ADAM: Layer 2 -> dw_min:1.0000e+00  dw_max:1.0000e+00 lr:1.0000e-07
2023-04-03 12:10:44,013 ADAM: Layer 3 -> dw_min:1.0000e+00  dw_max:1.0000e+00 lr:1.0000e-07
2023-04-03 12:10:44,152 			Learning rate: weights:   1.000e-07    
2023-04-03 12:10:44,152 			Last test performance: 98.04%
2023-04-03 12:10:44,152 ----------------
2023-04-03 12:10:48,686   98  =>  78   		Training 486 pattern with 100.00% 	Forward time: 	 4.40 sec
2023-04-03 12:10:48,686 			Loss:    6.198e-03    			Backward time: 	 0.13 sec 
2023-04-03 12:10:48,686 ADAM: Layer 0 -> dw_min:1.0000e+00  dw_max:1.0000e+00 lr:1.0000e-07
2023-04-03 12:10:48,687 ADAM: Layer 1 -> dw_min:1.0000e+00  dw_max:1.0000e+00 lr:1.0000e-07
2023-04-03 12:10:48,687 ADAM: Layer 2 -> dw_min:1.0000e+00  dw_max:1.0000e+00 lr:1.0000e-07
2023-04-03 12:10:48,687 ADAM: Layer 3 -> dw_min:1.0000e+00  dw_max:1.0000e+00 lr:1.0000e-07
2023-04-03 12:10:48,706 			Learning rate: weights:   1.000e-07    
2023-04-03 12:10:48,706 			Last test performance: 98.04%
2023-04-03 12:10:48,706 ----------------
2023-04-03 12:10:53,241   98  =>  79   		Training 486 pattern with 99.58% 	Forward time: 	 4.40 sec
2023-04-03 12:10:53,241 			Loss:    1.245e-02    			Backward time: 	 0.13 sec 
2023-04-03 12:10:53,241 ADAM: Layer 0 -> dw_min:1.0000e+00  dw_max:1.0000e+00 lr:1.0000e-07
2023-04-03 12:10:53,241 ADAM: Layer 1 -> dw_min:1.0000e+00  dw_max:1.0000e+00 lr:1.0000e-07
2023-04-03 12:10:53,242 ADAM: Layer 2 -> dw_min:1.0000e+00  dw_max:1.0000e+00 lr:1.0000e-07
2023-04-03 12:10:53,242 ADAM: Layer 3 -> dw_min:1.0000e+00  dw_max:1.0000e+00 lr:1.0000e-07
2023-04-03 12:10:53,318 			Learning rate: weights:   1.000e-07    
2023-04-03 12:10:53,318 			Last test performance: 98.04%
2023-04-03 12:10:53,318 ----------------
2023-04-03 12:10:57,853   98  =>  80   		Training 486 pattern with 100.00% 	Forward time: 	 4.40 sec
2023-04-03 12:10:57,854 			Loss:    1.457e-02    			Backward time: 	 0.13 sec 
2023-04-03 12:10:57,854 ADAM: Layer 0 -> dw_min:1.0000e+00  dw_max:1.0000e+00 lr:1.0000e-07
2023-04-03 12:10:57,854 ADAM: Layer 1 -> dw_min:1.0000e+00  dw_max:1.0000e+00 lr:1.0000e-07
2023-04-03 12:10:57,854 ADAM: Layer 2 -> dw_min:1.0000e+00  dw_max:1.0000e+00 lr:1.0000e-07
2023-04-03 12:10:57,854 ADAM: Layer 3 -> dw_min:1.0000e+00  dw_max:1.0000e+00 lr:1.0000e-07
2023-04-03 12:10:57,943 			Learning rate: weights:   1.000e-07    
2023-04-03 12:10:57,943 			Last test performance: 98.04%
2023-04-03 12:10:57,943 ----------------
2023-04-03 12:11:02,478   98  =>  81   		Training 486 pattern with 99.17% 	Forward time: 	 4.40 sec
2023-04-03 12:11:02,479 			Loss:    1.924e-02    			Backward time: 	 0.13 sec 
2023-04-03 12:11:02,479 ADAM: Layer 0 -> dw_min:1.0000e+00  dw_max:1.0000e+00 lr:1.0000e-07
2023-04-03 12:11:02,479 ADAM: Layer 1 -> dw_min:1.0000e+00  dw_max:1.0000e+00 lr:1.0000e-07
2023-04-03 12:11:02,479 ADAM: Layer 2 -> dw_min:1.0000e+00  dw_max:1.0000e+00 lr:1.0000e-07
2023-04-03 12:11:02,479 ADAM: Layer 3 -> dw_min:1.0000e+00  dw_max:1.0000e+00 lr:1.0000e-07
2023-04-03 12:11:02,498 			Learning rate: weights:   1.000e-07    
2023-04-03 12:11:02,498 			Last test performance: 98.04%
2023-04-03 12:11:02,498 ----------------
2023-04-03 12:11:07,032   98  =>  82   		Training 486 pattern with 98.75% 	Forward time: 	 4.40 sec
2023-04-03 12:11:07,032 			Loss:    3.468e-02    			Backward time: 	 0.13 sec 
2023-04-03 12:11:07,032 ADAM: Layer 0 -> dw_min:1.0000e+00  dw_max:1.0000e+00 lr:1.0000e-07
2023-04-03 12:11:07,033 ADAM: Layer 1 -> dw_min:1.0000e+00  dw_max:1.0000e+00 lr:1.0000e-07
2023-04-03 12:11:07,033 ADAM: Layer 2 -> dw_min:1.0000e+00  dw_max:1.0000e+00 lr:1.0000e-07
2023-04-03 12:11:07,033 ADAM: Layer 3 -> dw_min:1.0000e+00  dw_max:1.0000e+00 lr:1.0000e-07
2023-04-03 12:11:07,086 			Learning rate: weights:   1.000e-07    
2023-04-03 12:11:07,086 			Last test performance: 98.04%
2023-04-03 12:11:07,086 ----------------
2023-04-03 12:11:11,620   98  =>  83   		Training 486 pattern with 99.79% 	Forward time: 	 4.40 sec
2023-04-03 12:11:11,620 			Loss:    1.032e-02    			Backward time: 	 0.13 sec 
2023-04-03 12:11:11,620 ADAM: Layer 0 -> dw_min:1.0000e+00  dw_max:1.0000e+00 lr:1.0000e-07
2023-04-03 12:11:11,621 ADAM: Layer 1 -> dw_min:1.0000e+00  dw_max:1.0000e+00 lr:1.0000e-07
2023-04-03 12:11:11,621 ADAM: Layer 2 -> dw_min:1.0000e+00  dw_max:1.0000e+00 lr:1.0000e-07
2023-04-03 12:11:11,621 ADAM: Layer 3 -> dw_min:1.0000e+00  dw_max:1.0000e+00 lr:1.0000e-07
2023-04-03 12:11:11,697 			Learning rate: weights:   1.000e-07    
2023-04-03 12:11:11,697 			Last test performance: 98.04%
2023-04-03 12:11:11,697 ----------------
2023-04-03 12:11:16,231   98  =>  84   		Training 486 pattern with 98.12% 	Forward time: 	 4.40 sec
2023-04-03 12:11:16,231 			Loss:    4.353e-02    			Backward time: 	 0.13 sec 
2023-04-03 12:11:16,232 ADAM: Layer 0 -> dw_min:1.0000e+00  dw_max:1.0000e+00 lr:1.0000e-07
2023-04-03 12:11:16,232 ADAM: Layer 1 -> dw_min:1.0000e+00  dw_max:1.0000e+00 lr:1.0000e-07
2023-04-03 12:11:16,232 ADAM: Layer 2 -> dw_min:1.0000e+00  dw_max:1.0000e+00 lr:1.0000e-07
2023-04-03 12:11:16,232 ADAM: Layer 3 -> dw_min:1.0000e+00  dw_max:1.0000e+00 lr:1.0000e-07
2023-04-03 12:11:16,309 			Learning rate: weights:   1.000e-07    
2023-04-03 12:11:16,309 			Last test performance: 98.04%
2023-04-03 12:11:16,309 ----------------
2023-04-03 12:11:20,842   98  =>  85   		Training 486 pattern with 99.79% 	Forward time: 	 4.40 sec
2023-04-03 12:11:20,842 			Loss:    1.018e-02    			Backward time: 	 0.13 sec 
2023-04-03 12:11:20,843 ADAM: Layer 0 -> dw_min:1.0000e+00  dw_max:1.0000e+00 lr:1.0000e-07
2023-04-03 12:11:20,843 ADAM: Layer 1 -> dw_min:1.0000e+00  dw_max:1.0000e+00 lr:1.0000e-07
2023-04-03 12:11:20,843 ADAM: Layer 2 -> dw_min:1.0000e+00  dw_max:1.0000e+00 lr:1.0000e-07
2023-04-03 12:11:20,843 ADAM: Layer 3 -> dw_min:1.0000e+00  dw_max:1.0000e+00 lr:1.0000e-07
2023-04-03 12:11:20,914 			Learning rate: weights:   1.000e-07    
2023-04-03 12:11:20,914 			Last test performance: 98.04%
2023-04-03 12:11:20,914 ----------------
2023-04-03 12:11:25,447   98  =>  86   		Training 486 pattern with 99.79% 	Forward time: 	 4.40 sec
2023-04-03 12:11:25,447 			Loss:    1.998e-02    			Backward time: 	 0.13 sec 
2023-04-03 12:11:25,447 ADAM: Layer 0 -> dw_min:1.0000e+00  dw_max:1.0000e+00 lr:1.0000e-07
2023-04-03 12:11:25,448 ADAM: Layer 1 -> dw_min:1.0000e+00  dw_max:1.0000e+00 lr:1.0000e-07
2023-04-03 12:11:25,448 ADAM: Layer 2 -> dw_min:1.0000e+00  dw_max:1.0000e+00 lr:1.0000e-07
2023-04-03 12:11:25,448 ADAM: Layer 3 -> dw_min:1.0000e+00  dw_max:1.0000e+00 lr:1.0000e-07
2023-04-03 12:11:25,473 			Learning rate: weights:   1.000e-07    
2023-04-03 12:11:25,473 			Last test performance: 98.04%
2023-04-03 12:11:25,473 ----------------
2023-04-03 12:11:30,007   98  =>  87   		Training 486 pattern with 98.75% 	Forward time: 	 4.40 sec
2023-04-03 12:11:30,007 			Loss:    1.976e-02    			Backward time: 	 0.13 sec 
2023-04-03 12:11:30,007 ADAM: Layer 0 -> dw_min:1.0000e+00  dw_max:1.0000e+00 lr:1.0000e-07
2023-04-03 12:11:30,007 ADAM: Layer 1 -> dw_min:1.0000e+00  dw_max:1.0000e+00 lr:1.0000e-07
2023-04-03 12:11:30,008 ADAM: Layer 2 -> dw_min:1.0000e+00  dw_max:1.0000e+00 lr:1.0000e-07
2023-04-03 12:11:30,008 ADAM: Layer 3 -> dw_min:1.0000e+00  dw_max:1.0000e+00 lr:1.0000e-07
2023-04-03 12:11:30,025 			Learning rate: weights:   1.000e-07    
2023-04-03 12:11:30,025 			Last test performance: 98.04%
2023-04-03 12:11:30,025 ----------------
2023-04-03 12:11:34,561   98  =>  88   		Training 486 pattern with 99.58% 	Forward time: 	 4.40 sec
2023-04-03 12:11:34,561 			Loss:    1.750e-02    			Backward time: 	 0.13 sec 
2023-04-03 12:11:34,561 ADAM: Layer 0 -> dw_min:1.0000e+00  dw_max:1.0000e+00 lr:1.0000e-07
2023-04-03 12:11:34,561 ADAM: Layer 1 -> dw_min:1.0000e+00  dw_max:1.0000e+00 lr:1.0000e-07
2023-04-03 12:11:34,561 ADAM: Layer 2 -> dw_min:1.0000e+00  dw_max:1.0000e+00 lr:1.0000e-07
2023-04-03 12:11:34,562 ADAM: Layer 3 -> dw_min:1.0000e+00  dw_max:1.0000e+00 lr:1.0000e-07
2023-04-03 12:11:34,670 			Learning rate: weights:   1.000e-07    
2023-04-03 12:11:34,670 			Last test performance: 98.04%
2023-04-03 12:11:34,670 ----------------
2023-04-03 12:11:39,205   98  =>  89   		Training 486 pattern with 99.79% 	Forward time: 	 4.40 sec
2023-04-03 12:11:39,205 			Loss:    1.110e-02    			Backward time: 	 0.13 sec 
2023-04-03 12:11:39,206 ADAM: Layer 0 -> dw_min:1.0000e+00  dw_max:1.0000e+00 lr:1.0000e-07
2023-04-03 12:11:39,206 ADAM: Layer 1 -> dw_min:1.0000e+00  dw_max:1.0000e+00 lr:1.0000e-07
2023-04-03 12:11:39,206 ADAM: Layer 2 -> dw_min:1.0000e+00  dw_max:1.0000e+00 lr:1.0000e-07
2023-04-03 12:11:39,206 ADAM: Layer 3 -> dw_min:1.0000e+00  dw_max:1.0000e+00 lr:1.0000e-07
2023-04-03 12:11:39,224 			Learning rate: weights:   1.000e-07    
2023-04-03 12:11:39,224 			Last test performance: 98.04%
2023-04-03 12:11:39,224 ----------------
2023-04-03 12:11:43,758   98  =>  90   		Training 486 pattern with 100.00% 	Forward time: 	 4.40 sec
2023-04-03 12:11:43,758 			Loss:    8.849e-03    			Backward time: 	 0.13 sec 
2023-04-03 12:11:43,759 ADAM: Layer 0 -> dw_min:1.0000e+00  dw_max:1.0000e+00 lr:1.0000e-07
2023-04-03 12:11:43,759 ADAM: Layer 1 -> dw_min:1.0000e+00  dw_max:1.0000e+00 lr:1.0000e-07
2023-04-03 12:11:43,759 ADAM: Layer 2 -> dw_min:1.0000e+00  dw_max:1.0000e+00 lr:1.0000e-07
2023-04-03 12:11:43,759 ADAM: Layer 3 -> dw_min:1.0000e+00  dw_max:1.0000e+00 lr:1.0000e-07
2023-04-03 12:11:43,877 			Learning rate: weights:   1.000e-07    
2023-04-03 12:11:43,877 			Last test performance: 98.04%
2023-04-03 12:11:43,877 ----------------
2023-04-03 12:11:48,411   98  =>  91   		Training 486 pattern with 99.79% 	Forward time: 	 4.40 sec
2023-04-03 12:11:48,411 			Loss:    1.034e-02    			Backward time: 	 0.13 sec 
2023-04-03 12:11:48,411 ADAM: Layer 0 -> dw_min:1.0000e+00  dw_max:1.0000e+00 lr:1.0000e-07
2023-04-03 12:11:48,411 ADAM: Layer 1 -> dw_min:1.0000e+00  dw_max:1.0000e+00 lr:1.0000e-07
2023-04-03 12:11:48,411 ADAM: Layer 2 -> dw_min:1.0000e+00  dw_max:1.0000e+00 lr:1.0000e-07
2023-04-03 12:11:48,412 ADAM: Layer 3 -> dw_min:1.0000e+00  dw_max:1.0000e+00 lr:1.0000e-07
2023-04-03 12:11:48,437 			Learning rate: weights:   1.000e-07    
2023-04-03 12:11:48,437 			Last test performance: 98.04%
2023-04-03 12:11:48,437 ----------------
2023-04-03 12:11:52,970   98  =>  92   		Training 486 pattern with 100.00% 	Forward time: 	 4.40 sec
2023-04-03 12:11:52,970 			Loss:    8.465e-03    			Backward time: 	 0.13 sec 
2023-04-03 12:11:52,971 ADAM: Layer 0 -> dw_min:1.0000e+00  dw_max:1.0000e+00 lr:1.0000e-07
2023-04-03 12:11:52,971 ADAM: Layer 1 -> dw_min:1.0000e+00  dw_max:1.0000e+00 lr:1.0000e-07
2023-04-03 12:11:52,971 ADAM: Layer 2 -> dw_min:1.0000e+00  dw_max:1.0000e+00 lr:1.0000e-07
2023-04-03 12:11:52,971 ADAM: Layer 3 -> dw_min:1.0000e+00  dw_max:1.0000e+00 lr:1.0000e-07
2023-04-03 12:11:52,990 			Learning rate: weights:   1.000e-07    
2023-04-03 12:11:52,990 			Last test performance: 98.04%
2023-04-03 12:11:52,990 ----------------
2023-04-03 12:11:57,525   98  =>  93   		Training 486 pattern with 99.38% 	Forward time: 	 4.40 sec
2023-04-03 12:11:57,525 			Loss:    1.959e-02    			Backward time: 	 0.13 sec 
2023-04-03 12:11:57,525 ADAM: Layer 0 -> dw_min:1.0000e+00  dw_max:1.0000e+00 lr:1.0000e-07
2023-04-03 12:11:57,525 ADAM: Layer 1 -> dw_min:1.0000e+00  dw_max:1.0000e+00 lr:1.0000e-07
2023-04-03 12:11:57,525 ADAM: Layer 2 -> dw_min:1.0000e+00  dw_max:1.0000e+00 lr:1.0000e-07
2023-04-03 12:11:57,525 ADAM: Layer 3 -> dw_min:1.0000e+00  dw_max:1.0000e+00 lr:1.0000e-07
2023-04-03 12:11:57,545 			Learning rate: weights:   1.000e-07    
2023-04-03 12:11:57,545 			Last test performance: 98.04%
2023-04-03 12:11:57,545 ----------------
2023-04-03 12:12:02,080   98  =>  94   		Training 486 pattern with 99.38% 	Forward time: 	 4.40 sec
2023-04-03 12:12:02,080 			Loss:    1.557e-02    			Backward time: 	 0.13 sec 
2023-04-03 12:12:02,080 ADAM: Layer 0 -> dw_min:1.0000e+00  dw_max:1.0000e+00 lr:1.0000e-07
2023-04-03 12:12:02,080 ADAM: Layer 1 -> dw_min:1.0000e+00  dw_max:1.0000e+00 lr:1.0000e-07
2023-04-03 12:12:02,080 ADAM: Layer 2 -> dw_min:1.0000e+00  dw_max:1.0000e+00 lr:1.0000e-07
2023-04-03 12:12:02,080 ADAM: Layer 3 -> dw_min:1.0000e+00  dw_max:1.0000e+00 lr:1.0000e-07
2023-04-03 12:12:02,158 			Learning rate: weights:   1.000e-07    
2023-04-03 12:12:02,158 			Last test performance: 98.04%
2023-04-03 12:12:02,158 ----------------
2023-04-03 12:12:06,691   98  =>  95   		Training 486 pattern with 99.17% 	Forward time: 	 4.40 sec
2023-04-03 12:12:06,691 			Loss:    2.463e-02    			Backward time: 	 0.13 sec 
2023-04-03 12:12:06,692 ADAM: Layer 0 -> dw_min:1.0000e+00  dw_max:1.0000e+00 lr:1.0000e-07
2023-04-03 12:12:06,692 ADAM: Layer 1 -> dw_min:1.0000e+00  dw_max:1.0000e+00 lr:1.0000e-07
2023-04-03 12:12:06,692 ADAM: Layer 2 -> dw_min:1.0000e+00  dw_max:1.0000e+00 lr:1.0000e-07
2023-04-03 12:12:06,692 ADAM: Layer 3 -> dw_min:1.0000e+00  dw_max:1.0000e+00 lr:1.0000e-07
2023-04-03 12:12:06,811 			Learning rate: weights:   1.000e-07    
2023-04-03 12:12:06,811 			Last test performance: 98.04%
2023-04-03 12:12:06,811 ----------------
2023-04-03 12:12:11,345   98  =>  96   		Training 486 pattern with 98.96% 	Forward time: 	 4.40 sec
2023-04-03 12:12:11,345 			Loss:    2.744e-02    			Backward time: 	 0.13 sec 
2023-04-03 12:12:11,346 ADAM: Layer 0 -> dw_min:1.0000e+00  dw_max:1.0000e+00 lr:1.0000e-07
2023-04-03 12:12:11,346 ADAM: Layer 1 -> dw_min:1.0000e+00  dw_max:1.0000e+00 lr:1.0000e-07
2023-04-03 12:12:11,346 ADAM: Layer 2 -> dw_min:1.0000e+00  dw_max:1.0000e+00 lr:1.0000e-07
2023-04-03 12:12:11,346 ADAM: Layer 3 -> dw_min:1.0000e+00  dw_max:1.0000e+00 lr:1.0000e-07
2023-04-03 12:12:11,364 			Learning rate: weights:   1.000e-07    
2023-04-03 12:12:11,364 			Last test performance: 98.04%
2023-04-03 12:12:11,364 ----------------
2023-04-03 12:12:15,899   98  =>  97   		Training 486 pattern with 99.38% 	Forward time: 	 4.40 sec
2023-04-03 12:12:15,899 			Loss:    1.999e-02    			Backward time: 	 0.13 sec 
2023-04-03 12:12:15,899 ADAM: Layer 0 -> dw_min:1.0000e+00  dw_max:1.0000e+00 lr:1.0000e-07
2023-04-03 12:12:15,899 ADAM: Layer 1 -> dw_min:1.0000e+00  dw_max:1.0000e+00 lr:1.0000e-07
2023-04-03 12:12:15,899 ADAM: Layer 2 -> dw_min:1.0000e+00  dw_max:1.0000e+00 lr:1.0000e-07
2023-04-03 12:12:15,899 ADAM: Layer 3 -> dw_min:1.0000e+00  dw_max:1.0000e+00 lr:1.0000e-07
2023-04-03 12:12:16,054 			Learning rate: weights:   1.000e-07    
2023-04-03 12:12:16,054 			Last test performance: 98.04%
2023-04-03 12:12:16,054 ----------------
2023-04-03 12:12:20,589   98  =>  98   		Training 486 pattern with 99.58% 	Forward time: 	 4.40 sec
2023-04-03 12:12:20,589 			Loss:    2.004e-02    			Backward time: 	 0.13 sec 
2023-04-03 12:12:20,589 ADAM: Layer 0 -> dw_min:1.0000e+00  dw_max:1.0000e+00 lr:1.0000e-07
2023-04-03 12:12:20,589 ADAM: Layer 1 -> dw_min:1.0000e+00  dw_max:1.0000e+00 lr:1.0000e-07
2023-04-03 12:12:20,589 ADAM: Layer 2 -> dw_min:1.0000e+00  dw_max:1.0000e+00 lr:1.0000e-07
2023-04-03 12:12:20,589 ADAM: Layer 3 -> dw_min:1.0000e+00  dw_max:1.0000e+00 lr:1.0000e-07
2023-04-03 12:12:20,752 			Learning rate: weights:   1.000e-07    
2023-04-03 12:12:20,752 			Last test performance: 98.04%
2023-04-03 12:12:20,752 ----------------
2023-04-03 12:12:25,287   98  =>  99   		Training 486 pattern with 99.38% 	Forward time: 	 4.40 sec
2023-04-03 12:12:25,287 			Loss:    2.827e-02    			Backward time: 	 0.13 sec 
2023-04-03 12:12:25,287 ADAM: Layer 0 -> dw_min:1.0000e+00  dw_max:1.0000e+00 lr:1.0000e-07
2023-04-03 12:12:25,287 ADAM: Layer 1 -> dw_min:1.0000e+00  dw_max:1.0000e+00 lr:1.0000e-07
2023-04-03 12:12:25,287 ADAM: Layer 2 -> dw_min:1.0000e+00  dw_max:1.0000e+00 lr:1.0000e-07
2023-04-03 12:12:25,287 ADAM: Layer 3 -> dw_min:1.0000e+00  dw_max:1.0000e+00 lr:1.0000e-07
2023-04-03 12:12:25,307 			Learning rate: weights:   1.000e-07    
2023-04-03 12:12:25,307 			Last test performance: 98.04%
2023-04-03 12:12:25,307 ----------------
2023-04-03 12:12:29,843   98  => 100   		Training 486 pattern with 98.75% 	Forward time: 	 4.40 sec
2023-04-03 12:12:29,843 			Loss:    2.858e-02    			Backward time: 	 0.13 sec 
2023-04-03 12:12:29,843 ADAM: Layer 0 -> dw_min:1.0000e+00  dw_max:1.0000e+00 lr:1.0000e-07
2023-04-03 12:12:29,843 ADAM: Layer 1 -> dw_min:1.0000e+00  dw_max:1.0000e+00 lr:1.0000e-07
2023-04-03 12:12:29,843 ADAM: Layer 2 -> dw_min:1.0000e+00  dw_max:1.0000e+00 lr:1.0000e-07
2023-04-03 12:12:29,843 ADAM: Layer 3 -> dw_min:1.0000e+00  dw_max:1.0000e+00 lr:1.0000e-07
2023-04-03 12:12:29,860 			Learning rate: weights:   1.000e-07    
2023-04-03 12:12:29,860 			Last test performance: 98.04%
2023-04-03 12:12:29,860 ----------------
2023-04-03 12:12:34,394   98  => 101   		Training 486 pattern with 99.38% 	Forward time: 	 4.40 sec
2023-04-03 12:12:34,394 			Loss:    2.563e-02    			Backward time: 	 0.13 sec 
2023-04-03 12:12:34,394 ADAM: Layer 0 -> dw_min:1.0000e+00  dw_max:1.0000e+00 lr:1.0000e-07
2023-04-03 12:12:34,395 ADAM: Layer 1 -> dw_min:1.0000e+00  dw_max:1.0000e+00 lr:1.0000e-07
2023-04-03 12:12:34,395 ADAM: Layer 2 -> dw_min:1.0000e+00  dw_max:1.0000e+00 lr:1.0000e-07
2023-04-03 12:12:34,395 ADAM: Layer 3 -> dw_min:1.0000e+00  dw_max:1.0000e+00 lr:1.0000e-07
2023-04-03 12:12:34,411 			Learning rate: weights:   1.000e-07    
2023-04-03 12:12:34,412 			Last test performance: 98.04%
2023-04-03 12:12:34,412 ----------------
2023-04-03 12:12:38,946   98  => 102   		Training 486 pattern with 98.96% 	Forward time: 	 4.40 sec
2023-04-03 12:12:38,946 			Loss:    2.228e-02    			Backward time: 	 0.13 sec 
2023-04-03 12:12:38,946 ADAM: Layer 0 -> dw_min:1.0000e+00  dw_max:1.0000e+00 lr:1.0000e-07
2023-04-03 12:12:38,947 ADAM: Layer 1 -> dw_min:1.0000e+00  dw_max:1.0000e+00 lr:1.0000e-07
2023-04-03 12:12:38,947 ADAM: Layer 2 -> dw_min:1.0000e+00  dw_max:1.0000e+00 lr:1.0000e-07
2023-04-03 12:12:38,947 ADAM: Layer 3 -> dw_min:1.0000e+00  dw_max:1.0000e+00 lr:1.0000e-07
2023-04-03 12:12:38,963 			Learning rate: weights:   1.000e-07    
2023-04-03 12:12:38,963 			Last test performance: 98.04%
2023-04-03 12:12:38,963 ----------------
2023-04-03 12:12:43,496   98  => 103   		Training 486 pattern with 99.58% 	Forward time: 	 4.40 sec
2023-04-03 12:12:43,497 			Loss:    2.275e-02    			Backward time: 	 0.13 sec 
2023-04-03 12:12:43,497 ADAM: Layer 0 -> dw_min:1.0000e+00  dw_max:1.0000e+00 lr:1.0000e-07
2023-04-03 12:12:43,497 ADAM: Layer 1 -> dw_min:1.0000e+00  dw_max:1.0000e+00 lr:1.0000e-07
2023-04-03 12:12:43,497 ADAM: Layer 2 -> dw_min:1.0000e+00  dw_max:1.0000e+00 lr:1.0000e-07
2023-04-03 12:12:43,497 ADAM: Layer 3 -> dw_min:1.0000e+00  dw_max:1.0000e+00 lr:1.0000e-07
2023-04-03 12:12:43,592 			Learning rate: weights:   1.000e-07    
2023-04-03 12:12:43,592 			Last test performance: 98.04%
2023-04-03 12:12:43,592 ----------------
2023-04-03 12:12:48,126   98  => 104   		Training 486 pattern with 99.17% 	Forward time: 	 4.40 sec
2023-04-03 12:12:48,126 			Loss:    2.759e-02    			Backward time: 	 0.13 sec 
2023-04-03 12:12:48,126 ADAM: Layer 0 -> dw_min:1.0000e+00  dw_max:1.0000e+00 lr:1.0000e-07
2023-04-03 12:12:48,126 ADAM: Layer 1 -> dw_min:1.0000e+00  dw_max:1.0000e+00 lr:1.0000e-07
2023-04-03 12:12:48,126 ADAM: Layer 2 -> dw_min:1.0000e+00  dw_max:1.0000e+00 lr:1.0000e-07
2023-04-03 12:12:48,126 ADAM: Layer 3 -> dw_min:1.0000e+00  dw_max:1.0000e+00 lr:1.0000e-07
2023-04-03 12:12:48,237 			Learning rate: weights:   1.000e-07    
2023-04-03 12:12:48,237 			Last test performance: 98.04%
2023-04-03 12:12:48,237 ----------------
2023-04-03 12:12:52,771   98  => 105   		Training 486 pattern with 99.38% 	Forward time: 	 4.40 sec
2023-04-03 12:12:52,771 			Loss:    1.512e-02    			Backward time: 	 0.13 sec 
2023-04-03 12:12:52,771 ADAM: Layer 0 -> dw_min:1.0000e+00  dw_max:1.0000e+00 lr:1.0000e-07
2023-04-03 12:12:52,771 ADAM: Layer 1 -> dw_min:1.0000e+00  dw_max:1.0000e+00 lr:1.0000e-07
2023-04-03 12:12:52,771 ADAM: Layer 2 -> dw_min:1.0000e+00  dw_max:1.0000e+00 lr:1.0000e-07
2023-04-03 12:12:52,772 ADAM: Layer 3 -> dw_min:1.0000e+00  dw_max:1.0000e+00 lr:1.0000e-07
2023-04-03 12:12:52,791 			Learning rate: weights:   1.000e-07    
2023-04-03 12:12:52,791 			Last test performance: 98.04%
2023-04-03 12:12:52,791 ----------------
2023-04-03 12:12:57,323   98  => 106   		Training 486 pattern with 99.79% 	Forward time: 	 4.40 sec
2023-04-03 12:12:57,323 			Loss:    1.538e-02    			Backward time: 	 0.13 sec 
2023-04-03 12:12:57,324 ADAM: Layer 0 -> dw_min:1.0000e+00  dw_max:1.0000e+00 lr:1.0000e-07
2023-04-03 12:12:57,324 ADAM: Layer 1 -> dw_min:1.0000e+00  dw_max:1.0000e+00 lr:1.0000e-07
2023-04-03 12:12:57,324 ADAM: Layer 2 -> dw_min:1.0000e+00  dw_max:1.0000e+00 lr:1.0000e-07
2023-04-03 12:12:57,324 ADAM: Layer 3 -> dw_min:1.0000e+00  dw_max:1.0000e+00 lr:1.0000e-07
2023-04-03 12:12:57,400 			Learning rate: weights:   1.000e-07    
2023-04-03 12:12:57,400 			Last test performance: 98.04%
2023-04-03 12:12:57,400 ----------------
2023-04-03 12:13:01,935   98  => 107   		Training 486 pattern with 98.75% 	Forward time: 	 4.40 sec
2023-04-03 12:13:01,935 			Loss:    2.473e-02    			Backward time: 	 0.13 sec 
2023-04-03 12:13:01,935 ADAM: Layer 0 -> dw_min:1.0000e+00  dw_max:1.0000e+00 lr:1.0000e-07
2023-04-03 12:13:01,935 ADAM: Layer 1 -> dw_min:1.0000e+00  dw_max:1.0000e+00 lr:1.0000e-07
2023-04-03 12:13:01,935 ADAM: Layer 2 -> dw_min:1.0000e+00  dw_max:1.0000e+00 lr:1.0000e-07
2023-04-03 12:13:01,935 ADAM: Layer 3 -> dw_min:1.0000e+00  dw_max:1.0000e+00 lr:1.0000e-07
2023-04-03 12:13:02,033 			Learning rate: weights:   1.000e-07    
2023-04-03 12:13:02,033 			Last test performance: 98.04%
2023-04-03 12:13:02,034 ----------------
2023-04-03 12:13:06,567   98  => 108   		Training 486 pattern with 99.17% 	Forward time: 	 4.40 sec
2023-04-03 12:13:06,567 			Loss:    2.107e-02    			Backward time: 	 0.13 sec 
2023-04-03 12:13:06,567 ADAM: Layer 0 -> dw_min:1.0000e+00  dw_max:1.0000e+00 lr:1.0000e-07
2023-04-03 12:13:06,568 ADAM: Layer 1 -> dw_min:1.0000e+00  dw_max:1.0000e+00 lr:1.0000e-07
2023-04-03 12:13:06,568 ADAM: Layer 2 -> dw_min:1.0000e+00  dw_max:1.0000e+00 lr:1.0000e-07
2023-04-03 12:13:06,568 ADAM: Layer 3 -> dw_min:1.0000e+00  dw_max:1.0000e+00 lr:1.0000e-07
2023-04-03 12:13:06,666 			Learning rate: weights:   1.000e-07    
2023-04-03 12:13:06,666 			Last test performance: 98.04%
2023-04-03 12:13:06,666 ----------------
2023-04-03 12:13:11,200   98  => 109   		Training 486 pattern with 99.58% 	Forward time: 	 4.40 sec
2023-04-03 12:13:11,200 			Loss:    1.637e-02    			Backward time: 	 0.13 sec 
2023-04-03 12:13:11,200 ADAM: Layer 0 -> dw_min:1.0000e+00  dw_max:1.0000e+00 lr:1.0000e-07
2023-04-03 12:13:11,201 ADAM: Layer 1 -> dw_min:1.0000e+00  dw_max:1.0000e+00 lr:1.0000e-07
2023-04-03 12:13:11,201 ADAM: Layer 2 -> dw_min:1.0000e+00  dw_max:1.0000e+00 lr:1.0000e-07
2023-04-03 12:13:11,201 ADAM: Layer 3 -> dw_min:1.0000e+00  dw_max:1.0000e+00 lr:1.0000e-07
2023-04-03 12:13:11,220 			Learning rate: weights:   1.000e-07    
2023-04-03 12:13:11,221 			Last test performance: 98.04%
2023-04-03 12:13:11,221 ----------------
2023-04-03 12:13:15,755   98  => 110   		Training 486 pattern with 99.58% 	Forward time: 	 4.40 sec
2023-04-03 12:13:15,755 			Loss:    1.258e-02    			Backward time: 	 0.13 sec 
2023-04-03 12:13:15,755 ADAM: Layer 0 -> dw_min:1.0000e+00  dw_max:1.0000e+00 lr:1.0000e-07
2023-04-03 12:13:15,755 ADAM: Layer 1 -> dw_min:1.0000e+00  dw_max:1.0000e+00 lr:1.0000e-07
2023-04-03 12:13:15,755 ADAM: Layer 2 -> dw_min:1.0000e+00  dw_max:1.0000e+00 lr:1.0000e-07
2023-04-03 12:13:15,755 ADAM: Layer 3 -> dw_min:1.0000e+00  dw_max:1.0000e+00 lr:1.0000e-07
2023-04-03 12:13:15,776 			Learning rate: weights:   1.000e-07    
2023-04-03 12:13:15,776 			Last test performance: 98.04%
2023-04-03 12:13:15,776 ----------------
2023-04-03 12:13:20,309   98  => 111   		Training 486 pattern with 99.58% 	Forward time: 	 4.40 sec
2023-04-03 12:13:20,310 			Loss:    1.129e-02    			Backward time: 	 0.13 sec 
2023-04-03 12:13:20,310 ADAM: Layer 0 -> dw_min:1.0000e+00  dw_max:1.0000e+00 lr:1.0000e-07
2023-04-03 12:13:20,310 ADAM: Layer 1 -> dw_min:1.0000e+00  dw_max:1.0000e+00 lr:1.0000e-07
2023-04-03 12:13:20,310 ADAM: Layer 2 -> dw_min:1.0000e+00  dw_max:1.0000e+00 lr:1.0000e-07
2023-04-03 12:13:20,310 ADAM: Layer 3 -> dw_min:1.0000e+00  dw_max:1.0000e+00 lr:1.0000e-07
2023-04-03 12:13:20,328 			Learning rate: weights:   1.000e-07    
2023-04-03 12:13:20,328 			Last test performance: 98.04%
2023-04-03 12:13:20,328 ----------------
2023-04-03 12:13:24,863   98  => 112   		Training 486 pattern with 98.75% 	Forward time: 	 4.40 sec
2023-04-03 12:13:24,863 			Loss:    3.813e-02    			Backward time: 	 0.13 sec 
2023-04-03 12:13:24,863 ADAM: Layer 0 -> dw_min:1.0000e+00  dw_max:1.0000e+00 lr:1.0000e-07
2023-04-03 12:13:24,863 ADAM: Layer 1 -> dw_min:1.0000e+00  dw_max:1.0000e+00 lr:1.0000e-07
2023-04-03 12:13:24,864 ADAM: Layer 2 -> dw_min:1.0000e+00  dw_max:1.0000e+00 lr:1.0000e-07
2023-04-03 12:13:24,864 ADAM: Layer 3 -> dw_min:1.0000e+00  dw_max:1.0000e+00 lr:1.0000e-07
2023-04-03 12:13:24,941 			Learning rate: weights:   1.000e-07    
2023-04-03 12:13:24,941 			Last test performance: 98.04%
2023-04-03 12:13:24,941 ----------------
2023-04-03 12:13:29,475   98  => 113   		Training 486 pattern with 99.58% 	Forward time: 	 4.40 sec
2023-04-03 12:13:29,475 			Loss:    1.357e-02    			Backward time: 	 0.13 sec 
2023-04-03 12:13:29,475 ADAM: Layer 0 -> dw_min:1.0000e+00  dw_max:1.0000e+00 lr:1.0000e-07
2023-04-03 12:13:29,475 ADAM: Layer 1 -> dw_min:1.0000e+00  dw_max:1.0000e+00 lr:1.0000e-07
2023-04-03 12:13:29,475 ADAM: Layer 2 -> dw_min:1.0000e+00  dw_max:1.0000e+00 lr:1.0000e-07
2023-04-03 12:13:29,476 ADAM: Layer 3 -> dw_min:1.0000e+00  dw_max:1.0000e+00 lr:1.0000e-07
2023-04-03 12:13:29,587 			Learning rate: weights:   1.000e-07    
2023-04-03 12:13:29,587 			Last test performance: 98.04%
2023-04-03 12:13:29,588 ----------------
2023-04-03 12:13:34,123   98  => 114   		Training 486 pattern with 98.96% 	Forward time: 	 4.40 sec
2023-04-03 12:13:34,123 			Loss:    3.121e-02    			Backward time: 	 0.13 sec 
2023-04-03 12:13:34,123 ADAM: Layer 0 -> dw_min:1.0000e+00  dw_max:1.0000e+00 lr:1.0000e-07
2023-04-03 12:13:34,123 ADAM: Layer 1 -> dw_min:1.0000e+00  dw_max:1.0000e+00 lr:1.0000e-07
2023-04-03 12:13:34,123 ADAM: Layer 2 -> dw_min:1.0000e+00  dw_max:1.0000e+00 lr:1.0000e-07
2023-04-03 12:13:34,124 ADAM: Layer 3 -> dw_min:1.0000e+00  dw_max:1.0000e+00 lr:1.0000e-07
2023-04-03 12:13:34,145 			Learning rate: weights:   1.000e-07    
2023-04-03 12:13:34,145 			Last test performance: 98.04%
2023-04-03 12:13:34,145 ----------------
2023-04-03 12:13:38,680   98  => 115   		Training 486 pattern with 99.58% 	Forward time: 	 4.40 sec
2023-04-03 12:13:38,681 			Loss:    1.689e-02    			Backward time: 	 0.13 sec 
2023-04-03 12:13:38,681 ADAM: Layer 0 -> dw_min:1.0000e+00  dw_max:1.0000e+00 lr:1.0000e-07
2023-04-03 12:13:38,681 ADAM: Layer 1 -> dw_min:1.0000e+00  dw_max:1.0000e+00 lr:1.0000e-07
2023-04-03 12:13:38,681 ADAM: Layer 2 -> dw_min:1.0000e+00  dw_max:1.0000e+00 lr:1.0000e-07
2023-04-03 12:13:38,681 ADAM: Layer 3 -> dw_min:1.0000e+00  dw_max:1.0000e+00 lr:1.0000e-07
2023-04-03 12:13:38,700 			Learning rate: weights:   1.000e-07    
2023-04-03 12:13:38,700 			Last test performance: 98.04%
2023-04-03 12:13:38,700 ----------------
2023-04-03 12:13:43,236   98  => 116   		Training 486 pattern with 99.79% 	Forward time: 	 4.40 sec
2023-04-03 12:13:43,236 			Loss:    1.381e-02    			Backward time: 	 0.13 sec 
2023-04-03 12:13:43,236 ADAM: Layer 0 -> dw_min:1.0000e+00  dw_max:1.0000e+00 lr:1.0000e-07
2023-04-03 12:13:43,236 ADAM: Layer 1 -> dw_min:1.0000e+00  dw_max:1.0000e+00 lr:1.0000e-07
2023-04-03 12:13:43,236 ADAM: Layer 2 -> dw_min:1.0000e+00  dw_max:1.0000e+00 lr:1.0000e-07
2023-04-03 12:13:43,236 ADAM: Layer 3 -> dw_min:1.0000e+00  dw_max:1.0000e+00 lr:1.0000e-07
2023-04-03 12:13:43,290 			Learning rate: weights:   1.000e-07    
2023-04-03 12:13:43,290 			Last test performance: 98.04%
2023-04-03 12:13:43,290 ----------------
2023-04-03 12:13:47,823   98  => 117   		Training 486 pattern with 99.58% 	Forward time: 	 4.40 sec
2023-04-03 12:13:47,823 			Loss:    1.180e-02    			Backward time: 	 0.13 sec 
2023-04-03 12:13:47,824 ADAM: Layer 0 -> dw_min:1.0000e+00  dw_max:1.0000e+00 lr:1.0000e-07
2023-04-03 12:13:47,824 ADAM: Layer 1 -> dw_min:1.0000e+00  dw_max:1.0000e+00 lr:1.0000e-07
2023-04-03 12:13:47,824 ADAM: Layer 2 -> dw_min:1.0000e+00  dw_max:1.0000e+00 lr:1.0000e-07
2023-04-03 12:13:47,824 ADAM: Layer 3 -> dw_min:1.0000e+00  dw_max:1.0000e+00 lr:1.0000e-07
2023-04-03 12:13:47,844 			Learning rate: weights:   1.000e-07    
2023-04-03 12:13:47,844 			Last test performance: 98.04%
2023-04-03 12:13:47,844 ----------------
2023-04-03 12:13:52,377   98  => 118   		Training 486 pattern with 99.58% 	Forward time: 	 4.40 sec
2023-04-03 12:13:52,377 			Loss:    1.345e-02    			Backward time: 	 0.13 sec 
2023-04-03 12:13:52,377 ADAM: Layer 0 -> dw_min:1.0000e+00  dw_max:1.0000e+00 lr:1.0000e-07
2023-04-03 12:13:52,378 ADAM: Layer 1 -> dw_min:1.0000e+00  dw_max:1.0000e+00 lr:1.0000e-07
2023-04-03 12:13:52,378 ADAM: Layer 2 -> dw_min:1.0000e+00  dw_max:1.0000e+00 lr:1.0000e-07
2023-04-03 12:13:52,378 ADAM: Layer 3 -> dw_min:1.0000e+00  dw_max:1.0000e+00 lr:1.0000e-07
2023-04-03 12:13:52,397 			Learning rate: weights:   1.000e-07    
2023-04-03 12:13:52,398 			Last test performance: 98.04%
2023-04-03 12:13:52,398 ----------------
2023-04-03 12:13:56,932   98  => 119   		Training 486 pattern with 99.38% 	Forward time: 	 4.40 sec
2023-04-03 12:13:56,932 			Loss:    2.000e-02    			Backward time: 	 0.13 sec 
2023-04-03 12:13:56,932 ADAM: Layer 0 -> dw_min:1.0000e+00  dw_max:1.0000e+00 lr:1.0000e-07
2023-04-03 12:13:56,932 ADAM: Layer 1 -> dw_min:1.0000e+00  dw_max:1.0000e+00 lr:1.0000e-07
2023-04-03 12:13:56,932 ADAM: Layer 2 -> dw_min:1.0000e+00  dw_max:1.0000e+00 lr:1.0000e-07
2023-04-03 12:13:56,932 ADAM: Layer 3 -> dw_min:1.0000e+00  dw_max:1.0000e+00 lr:1.0000e-07
2023-04-03 12:13:56,951 			Learning rate: weights:   1.000e-07    
2023-04-03 12:13:56,951 			Last test performance: 98.04%
2023-04-03 12:13:56,951 ----------------
2023-04-03 12:14:01,485   98  => 120   		Training 486 pattern with 99.58% 	Forward time: 	 4.40 sec
2023-04-03 12:14:01,485 			Loss:    1.263e-02    			Backward time: 	 0.13 sec 
2023-04-03 12:14:01,486 ADAM: Layer 0 -> dw_min:1.0000e+00  dw_max:1.0000e+00 lr:1.0000e-07
2023-04-03 12:14:01,486 ADAM: Layer 1 -> dw_min:1.0000e+00  dw_max:1.0000e+00 lr:1.0000e-07
2023-04-03 12:14:01,486 ADAM: Layer 2 -> dw_min:1.0000e+00  dw_max:1.0000e+00 lr:1.0000e-07
2023-04-03 12:14:01,486 ADAM: Layer 3 -> dw_min:1.0000e+00  dw_max:1.0000e+00 lr:1.0000e-07
2023-04-03 12:14:01,539 			Learning rate: weights:   1.000e-07    
2023-04-03 12:14:01,539 			Last test performance: 98.04%
2023-04-03 12:14:01,539 ----------------
2023-04-03 12:14:06,073   98  => 121   		Training 486 pattern with 100.00% 	Forward time: 	 4.40 sec
2023-04-03 12:14:06,073 			Loss:    1.203e-02    			Backward time: 	 0.13 sec 
2023-04-03 12:14:06,074 ADAM: Layer 0 -> dw_min:1.0000e+00  dw_max:1.0000e+00 lr:1.0000e-07
2023-04-03 12:14:06,074 ADAM: Layer 1 -> dw_min:1.0000e+00  dw_max:1.0000e+00 lr:1.0000e-07
2023-04-03 12:14:06,074 ADAM: Layer 2 -> dw_min:1.0000e+00  dw_max:1.0000e+00 lr:1.0000e-07
2023-04-03 12:14:06,074 ADAM: Layer 3 -> dw_min:1.0000e+00  dw_max:1.0000e+00 lr:1.0000e-07
2023-04-03 12:14:06,244 			Learning rate: weights:   1.000e-07    
2023-04-03 12:14:06,244 			Last test performance: 98.04%
2023-04-03 12:14:06,244 ----------------
2023-04-03 12:14:10,778   98  => 122   		Training 486 pattern with 99.17% 	Forward time: 	 4.40 sec
2023-04-03 12:14:10,778 			Loss:    2.140e-02    			Backward time: 	 0.13 sec 
2023-04-03 12:14:10,779 ADAM: Layer 0 -> dw_min:1.0000e+00  dw_max:1.0000e+00 lr:1.0000e-07
2023-04-03 12:14:10,779 ADAM: Layer 1 -> dw_min:1.0000e+00  dw_max:1.0000e+00 lr:1.0000e-07
2023-04-03 12:14:10,779 ADAM: Layer 2 -> dw_min:1.0000e+00  dw_max:1.0000e+00 lr:1.0000e-07
2023-04-03 12:14:10,779 ADAM: Layer 3 -> dw_min:1.0000e+00  dw_max:1.0000e+00 lr:1.0000e-07
2023-04-03 12:14:10,800 			Learning rate: weights:   1.000e-07    
2023-04-03 12:14:10,800 			Last test performance: 98.04%
2023-04-03 12:14:10,800 ----------------
2023-04-03 12:14:15,335   98  => 123   		Training 486 pattern with 99.79% 	Forward time: 	 4.40 sec
2023-04-03 12:14:15,335 			Loss:    1.547e-02    			Backward time: 	 0.13 sec 
2023-04-03 12:14:15,335 ADAM: Layer 0 -> dw_min:1.0000e+00  dw_max:1.0000e+00 lr:1.0000e-07
2023-04-03 12:14:15,335 ADAM: Layer 1 -> dw_min:1.0000e+00  dw_max:1.0000e+00 lr:1.0000e-07
2023-04-03 12:14:15,335 ADAM: Layer 2 -> dw_min:1.0000e+00  dw_max:1.0000e+00 lr:1.0000e-07
2023-04-03 12:14:15,335 ADAM: Layer 3 -> dw_min:1.0000e+00  dw_max:1.0000e+00 lr:1.0000e-07
2023-04-03 12:14:15,406 			Learning rate: weights:   1.000e-07    
2023-04-03 12:14:15,406 			Last test performance: 98.04%
2023-04-03 12:14:15,406 ----------------
2023-04-03 12:14:19,940   98  => 124   		Training 486 pattern with 98.96% 	Forward time: 	 4.40 sec
2023-04-03 12:14:19,941 			Loss:    2.789e-02    			Backward time: 	 0.13 sec 
2023-04-03 12:14:19,941 ADAM: Layer 0 -> dw_min:1.0000e+00  dw_max:1.0000e+00 lr:1.0000e-07
2023-04-03 12:14:19,941 ADAM: Layer 1 -> dw_min:1.0000e+00  dw_max:1.0000e+00 lr:1.0000e-07
2023-04-03 12:14:19,941 ADAM: Layer 2 -> dw_min:1.0000e+00  dw_max:1.0000e+00 lr:1.0000e-07
2023-04-03 12:14:19,941 ADAM: Layer 3 -> dw_min:1.0000e+00  dw_max:1.0000e+00 lr:1.0000e-07
2023-04-03 12:14:19,966 
2023-04-03 12:14:19,966 Testing:
2023-04-03 12:14:20,186 		24 of 10000 with 91.67% 	 Time used:  0.22 sec
2023-04-03 12:14:20,406 		48 of 10000 with 93.75% 	 Time used:  0.22 sec
2023-04-03 12:14:20,625 		72 of 10000 with 95.83% 	 Time used:  0.22 sec
2023-04-03 12:14:20,845 		96 of 10000 with 95.83% 	 Time used:  0.22 sec
2023-04-03 12:14:21,065 		120 of 10000 with 96.67% 	 Time used:  0.22 sec
2023-04-03 12:14:21,284 		144 of 10000 with 97.22% 	 Time used:  0.22 sec
2023-04-03 12:14:21,504 		168 of 10000 with 97.62% 	 Time used:  0.22 sec
2023-04-03 12:14:21,723 		192 of 10000 with 97.92% 	 Time used:  0.22 sec
2023-04-03 12:14:21,943 		216 of 10000 with 98.15% 	 Time used:  0.22 sec
2023-04-03 12:14:22,163 		240 of 10000 with 98.33% 	 Time used:  0.22 sec
2023-04-03 12:14:22,382 		264 of 10000 with 98.48% 	 Time used:  0.22 sec
2023-04-03 12:14:22,602 		288 of 10000 with 98.61% 	 Time used:  0.22 sec
2023-04-03 12:14:22,821 		312 of 10000 with 98.40% 	 Time used:  0.22 sec
2023-04-03 12:14:23,041 		336 of 10000 with 98.51% 	 Time used:  0.22 sec
2023-04-03 12:14:23,260 		360 of 10000 with 98.33% 	 Time used:  0.22 sec
2023-04-03 12:14:23,480 		384 of 10000 with 98.44% 	 Time used:  0.22 sec
2023-04-03 12:14:23,699 		408 of 10000 with 98.53% 	 Time used:  0.22 sec
2023-04-03 12:14:23,920 		432 of 10000 with 98.61% 	 Time used:  0.22 sec
2023-04-03 12:14:24,139 		456 of 10000 with 98.25% 	 Time used:  0.22 sec
2023-04-03 12:14:24,359 		480 of 10000 with 98.33% 	 Time used:  0.22 sec
2023-04-03 12:14:24,578 		504 of 10000 with 98.21% 	 Time used:  0.22 sec
2023-04-03 12:14:24,798 		528 of 10000 with 98.11% 	 Time used:  0.22 sec
2023-04-03 12:14:25,018 		552 of 10000 with 98.19% 	 Time used:  0.22 sec
2023-04-03 12:14:25,237 		576 of 10000 with 98.09% 	 Time used:  0.22 sec
2023-04-03 12:14:25,457 		600 of 10000 with 98.17% 	 Time used:  0.22 sec
2023-04-03 12:14:25,676 		624 of 10000 with 98.24% 	 Time used:  0.22 sec
2023-04-03 12:14:25,896 		648 of 10000 with 98.30% 	 Time used:  0.22 sec
2023-04-03 12:14:26,116 		672 of 10000 with 98.21% 	 Time used:  0.22 sec
2023-04-03 12:14:26,335 		696 of 10000 with 98.13% 	 Time used:  0.22 sec
2023-04-03 12:14:26,555 		720 of 10000 with 98.19% 	 Time used:  0.22 sec
2023-04-03 12:14:26,774 		744 of 10000 with 98.25% 	 Time used:  0.22 sec
2023-04-03 12:14:26,994 		768 of 10000 with 98.18% 	 Time used:  0.22 sec
2023-04-03 12:14:27,213 		792 of 10000 with 98.23% 	 Time used:  0.22 sec
2023-04-03 12:14:27,433 		816 of 10000 with 98.16% 	 Time used:  0.22 sec
2023-04-03 12:14:27,653 		840 of 10000 with 98.10% 	 Time used:  0.22 sec
2023-04-03 12:14:27,872 		864 of 10000 with 98.15% 	 Time used:  0.22 sec
2023-04-03 12:14:28,092 		888 of 10000 with 98.20% 	 Time used:  0.22 sec
2023-04-03 12:14:28,311 		912 of 10000 with 98.03% 	 Time used:  0.22 sec
2023-04-03 12:14:28,531 		936 of 10000 with 98.08% 	 Time used:  0.22 sec
2023-04-03 12:14:28,751 		960 of 10000 with 98.12% 	 Time used:  0.22 sec
2023-04-03 12:14:28,970 		984 of 10000 with 98.17% 	 Time used:  0.22 sec
2023-04-03 12:14:29,190 		1008 of 10000 with 98.21% 	 Time used:  0.22 sec
2023-04-03 12:14:29,409 		1032 of 10000 with 98.26% 	 Time used:  0.22 sec
2023-04-03 12:14:29,629 		1056 of 10000 with 98.11% 	 Time used:  0.22 sec
2023-04-03 12:14:29,850 		1080 of 10000 with 98.06% 	 Time used:  0.22 sec
2023-04-03 12:14:30,070 		1104 of 10000 with 98.10% 	 Time used:  0.22 sec
2023-04-03 12:14:30,289 		1128 of 10000 with 98.14% 	 Time used:  0.22 sec
2023-04-03 12:14:30,509 		1152 of 10000 with 98.18% 	 Time used:  0.22 sec
2023-04-03 12:14:30,729 		1176 of 10000 with 98.21% 	 Time used:  0.22 sec
2023-04-03 12:14:30,948 		1200 of 10000 with 98.25% 	 Time used:  0.22 sec
2023-04-03 12:14:31,168 		1224 of 10000 with 98.20% 	 Time used:  0.22 sec
2023-04-03 12:14:31,387 		1248 of 10000 with 98.24% 	 Time used:  0.22 sec
2023-04-03 12:14:31,607 		1272 of 10000 with 98.19% 	 Time used:  0.22 sec
2023-04-03 12:14:31,826 		1296 of 10000 with 98.23% 	 Time used:  0.22 sec
2023-04-03 12:14:32,046 		1320 of 10000 with 98.26% 	 Time used:  0.22 sec
2023-04-03 12:14:32,265 		1344 of 10000 with 98.29% 	 Time used:  0.22 sec
2023-04-03 12:14:32,485 		1368 of 10000 with 98.32% 	 Time used:  0.22 sec
2023-04-03 12:14:32,704 		1392 of 10000 with 98.35% 	 Time used:  0.22 sec
2023-04-03 12:14:32,924 		1416 of 10000 with 98.38% 	 Time used:  0.22 sec
2023-04-03 12:14:33,144 		1440 of 10000 with 98.40% 	 Time used:  0.22 sec
2023-04-03 12:14:33,363 		1464 of 10000 with 98.43% 	 Time used:  0.22 sec
2023-04-03 12:14:33,583 		1488 of 10000 with 98.25% 	 Time used:  0.22 sec
2023-04-03 12:14:33,802 		1512 of 10000 with 98.28% 	 Time used:  0.22 sec
2023-04-03 12:14:34,022 		1536 of 10000 with 98.31% 	 Time used:  0.22 sec
2023-04-03 12:14:34,241 		1560 of 10000 with 98.33% 	 Time used:  0.22 sec
2023-04-03 12:14:34,461 		1584 of 10000 with 98.23% 	 Time used:  0.22 sec
2023-04-03 12:14:34,681 		1608 of 10000 with 98.26% 	 Time used:  0.22 sec
2023-04-03 12:14:34,901 		1632 of 10000 with 98.28% 	 Time used:  0.22 sec
2023-04-03 12:14:35,121 		1656 of 10000 with 98.31% 	 Time used:  0.22 sec
2023-04-03 12:14:35,340 		1680 of 10000 with 98.33% 	 Time used:  0.22 sec
2023-04-03 12:14:35,560 		1704 of 10000 with 98.36% 	 Time used:  0.22 sec
2023-04-03 12:14:35,780 		1728 of 10000 with 98.32% 	 Time used:  0.22 sec
2023-04-03 12:14:35,999 		1752 of 10000 with 98.34% 	 Time used:  0.22 sec
2023-04-03 12:14:36,219 		1776 of 10000 with 98.37% 	 Time used:  0.22 sec
2023-04-03 12:14:36,439 		1800 of 10000 with 98.39% 	 Time used:  0.22 sec
2023-04-03 12:14:36,658 		1824 of 10000 with 98.30% 	 Time used:  0.22 sec
2023-04-03 12:14:36,878 		1848 of 10000 with 98.32% 	 Time used:  0.22 sec
2023-04-03 12:14:37,097 		1872 of 10000 with 98.24% 	 Time used:  0.22 sec
2023-04-03 12:14:37,317 		1896 of 10000 with 98.26% 	 Time used:  0.22 sec
2023-04-03 12:14:37,536 		1920 of 10000 with 98.28% 	 Time used:  0.22 sec
2023-04-03 12:14:37,756 		1944 of 10000 with 98.25% 	 Time used:  0.22 sec
2023-04-03 12:14:37,976 		1968 of 10000 with 98.12% 	 Time used:  0.22 sec
2023-04-03 12:14:38,195 		1992 of 10000 with 98.14% 	 Time used:  0.22 sec
2023-04-03 12:14:38,415 		2016 of 10000 with 98.16% 	 Time used:  0.22 sec
2023-04-03 12:14:38,634 		2040 of 10000 with 98.14% 	 Time used:  0.22 sec
2023-04-03 12:14:38,854 		2064 of 10000 with 98.16% 	 Time used:  0.22 sec
2023-04-03 12:14:39,074 		2088 of 10000 with 98.18% 	 Time used:  0.22 sec
2023-04-03 12:14:39,293 		2112 of 10000 with 98.20% 	 Time used:  0.22 sec
2023-04-03 12:14:39,513 		2136 of 10000 with 98.22% 	 Time used:  0.22 sec
2023-04-03 12:14:39,732 		2160 of 10000 with 98.19% 	 Time used:  0.22 sec
2023-04-03 12:14:39,952 		2184 of 10000 with 98.21% 	 Time used:  0.22 sec
2023-04-03 12:14:40,172 		2208 of 10000 with 98.23% 	 Time used:  0.22 sec
2023-04-03 12:14:40,392 		2232 of 10000 with 98.25% 	 Time used:  0.22 sec
2023-04-03 12:14:40,612 		2256 of 10000 with 98.27% 	 Time used:  0.22 sec
2023-04-03 12:14:40,831 		2280 of 10000 with 98.25% 	 Time used:  0.22 sec
2023-04-03 12:14:41,051 		2304 of 10000 with 98.26% 	 Time used:  0.22 sec
2023-04-03 12:14:41,270 		2328 of 10000 with 98.28% 	 Time used:  0.22 sec
2023-04-03 12:14:41,490 		2352 of 10000 with 98.30% 	 Time used:  0.22 sec
2023-04-03 12:14:41,710 		2376 of 10000 with 98.27% 	 Time used:  0.22 sec
2023-04-03 12:14:41,929 		2400 of 10000 with 98.25% 	 Time used:  0.22 sec
2023-04-03 12:14:42,149 		2424 of 10000 with 98.23% 	 Time used:  0.22 sec
2023-04-03 12:14:42,368 		2448 of 10000 with 98.24% 	 Time used:  0.22 sec
2023-04-03 12:14:42,588 		2472 of 10000 with 98.26% 	 Time used:  0.22 sec
2023-04-03 12:14:42,808 		2496 of 10000 with 98.28% 	 Time used:  0.22 sec
2023-04-03 12:14:43,027 		2520 of 10000 with 98.29% 	 Time used:  0.22 sec
2023-04-03 12:14:43,247 		2544 of 10000 with 98.31% 	 Time used:  0.22 sec
2023-04-03 12:14:43,466 		2568 of 10000 with 98.33% 	 Time used:  0.22 sec
2023-04-03 12:14:43,686 		2592 of 10000 with 98.30% 	 Time used:  0.22 sec
2023-04-03 12:14:43,906 		2616 of 10000 with 98.32% 	 Time used:  0.22 sec
2023-04-03 12:14:44,125 		2640 of 10000 with 98.33% 	 Time used:  0.22 sec
2023-04-03 12:14:44,345 		2664 of 10000 with 98.35% 	 Time used:  0.22 sec
2023-04-03 12:14:44,564 		2688 of 10000 with 98.29% 	 Time used:  0.22 sec
2023-04-03 12:14:44,784 		2712 of 10000 with 98.30% 	 Time used:  0.22 sec
2023-04-03 12:14:45,003 		2736 of 10000 with 98.28% 	 Time used:  0.22 sec
2023-04-03 12:14:45,223 		2760 of 10000 with 98.30% 	 Time used:  0.22 sec
2023-04-03 12:14:45,442 		2784 of 10000 with 98.31% 	 Time used:  0.22 sec
2023-04-03 12:14:45,662 		2808 of 10000 with 98.33% 	 Time used:  0.22 sec
2023-04-03 12:14:45,882 		2832 of 10000 with 98.27% 	 Time used:  0.22 sec
2023-04-03 12:14:46,101 		2856 of 10000 with 98.28% 	 Time used:  0.22 sec
2023-04-03 12:14:46,321 		2880 of 10000 with 98.26% 	 Time used:  0.22 sec
2023-04-03 12:14:46,540 		2904 of 10000 with 98.24% 	 Time used:  0.22 sec
2023-04-03 12:14:46,760 		2928 of 10000 with 98.26% 	 Time used:  0.22 sec
2023-04-03 12:14:46,979 		2952 of 10000 with 98.27% 	 Time used:  0.22 sec
2023-04-03 12:14:47,199 		2976 of 10000 with 98.29% 	 Time used:  0.22 sec
2023-04-03 12:14:47,418 		3000 of 10000 with 98.27% 	 Time used:  0.22 sec
2023-04-03 12:14:47,638 		3024 of 10000 with 98.28% 	 Time used:  0.22 sec
2023-04-03 12:14:47,857 		3048 of 10000 with 98.26% 	 Time used:  0.22 sec
2023-04-03 12:14:48,077 		3072 of 10000 with 98.27% 	 Time used:  0.22 sec
2023-04-03 12:14:48,296 		3096 of 10000 with 98.29% 	 Time used:  0.22 sec
2023-04-03 12:14:48,516 		3120 of 10000 with 98.30% 	 Time used:  0.22 sec
2023-04-03 12:14:48,735 		3144 of 10000 with 98.25% 	 Time used:  0.22 sec
2023-04-03 12:14:48,955 		3168 of 10000 with 98.26% 	 Time used:  0.22 sec
2023-04-03 12:14:49,174 		3192 of 10000 with 98.25% 	 Time used:  0.22 sec
2023-04-03 12:14:49,394 		3216 of 10000 with 98.26% 	 Time used:  0.22 sec
2023-04-03 12:14:49,614 		3240 of 10000 with 98.24% 	 Time used:  0.22 sec
2023-04-03 12:14:49,833 		3264 of 10000 with 98.22% 	 Time used:  0.22 sec
2023-04-03 12:14:50,053 		3288 of 10000 with 98.21% 	 Time used:  0.22 sec
2023-04-03 12:14:50,272 		3312 of 10000 with 98.22% 	 Time used:  0.22 sec
2023-04-03 12:14:50,492 		3336 of 10000 with 98.20% 	 Time used:  0.22 sec
2023-04-03 12:14:50,712 		3360 of 10000 with 98.21% 	 Time used:  0.22 sec
2023-04-03 12:14:50,931 		3384 of 10000 with 98.23% 	 Time used:  0.22 sec
2023-04-03 12:14:51,151 		3408 of 10000 with 98.21% 	 Time used:  0.22 sec
2023-04-03 12:14:51,370 		3432 of 10000 with 98.22% 	 Time used:  0.22 sec
2023-04-03 12:14:51,590 		3456 of 10000 with 98.23% 	 Time used:  0.22 sec
2023-04-03 12:14:51,809 		3480 of 10000 with 98.22% 	 Time used:  0.22 sec
2023-04-03 12:14:52,029 		3504 of 10000 with 98.17% 	 Time used:  0.22 sec
2023-04-03 12:14:52,248 		3528 of 10000 with 98.19% 	 Time used:  0.22 sec
2023-04-03 12:14:52,468 		3552 of 10000 with 98.20% 	 Time used:  0.22 sec
2023-04-03 12:14:52,688 		3576 of 10000 with 98.18% 	 Time used:  0.22 sec
2023-04-03 12:14:52,908 		3600 of 10000 with 98.19% 	 Time used:  0.22 sec
2023-04-03 12:14:53,127 		3624 of 10000 with 98.15% 	 Time used:  0.22 sec
2023-04-03 12:14:53,347 		3648 of 10000 with 98.16% 	 Time used:  0.22 sec
2023-04-03 12:14:53,566 		3672 of 10000 with 98.18% 	 Time used:  0.22 sec
2023-04-03 12:14:53,786 		3696 of 10000 with 98.16% 	 Time used:  0.22 sec
2023-04-03 12:14:54,006 		3720 of 10000 with 98.12% 	 Time used:  0.22 sec
2023-04-03 12:14:54,225 		3744 of 10000 with 98.13% 	 Time used:  0.22 sec
2023-04-03 12:14:54,445 		3768 of 10000 with 98.14% 	 Time used:  0.22 sec
2023-04-03 12:14:54,664 		3792 of 10000 with 98.15% 	 Time used:  0.22 sec
2023-04-03 12:14:54,884 		3816 of 10000 with 98.11% 	 Time used:  0.22 sec
2023-04-03 12:14:55,104 		3840 of 10000 with 98.12% 	 Time used:  0.22 sec
2023-04-03 12:14:55,323 		3864 of 10000 with 98.14% 	 Time used:  0.22 sec
2023-04-03 12:14:55,543 		3888 of 10000 with 98.15% 	 Time used:  0.22 sec
2023-04-03 12:14:55,762 		3912 of 10000 with 98.13% 	 Time used:  0.22 sec
2023-04-03 12:14:55,982 		3936 of 10000 with 98.15% 	 Time used:  0.22 sec
2023-04-03 12:14:56,202 		3960 of 10000 with 98.13% 	 Time used:  0.22 sec
2023-04-03 12:14:56,421 		3984 of 10000 with 98.12% 	 Time used:  0.22 sec
2023-04-03 12:14:56,641 		4008 of 10000 with 98.13% 	 Time used:  0.22 sec
2023-04-03 12:14:56,860 		4032 of 10000 with 98.14% 	 Time used:  0.22 sec
2023-04-03 12:14:57,080 		4056 of 10000 with 98.13% 	 Time used:  0.22 sec
2023-04-03 12:14:57,299 		4080 of 10000 with 98.14% 	 Time used:  0.22 sec
2023-04-03 12:14:57,519 		4104 of 10000 with 98.12% 	 Time used:  0.22 sec
2023-04-03 12:14:57,738 		4128 of 10000 with 98.13% 	 Time used:  0.22 sec
2023-04-03 12:14:57,958 		4152 of 10000 with 98.15% 	 Time used:  0.22 sec
2023-04-03 12:14:58,178 		4176 of 10000 with 98.16% 	 Time used:  0.22 sec
2023-04-03 12:14:58,397 		4200 of 10000 with 98.14% 	 Time used:  0.22 sec
2023-04-03 12:14:58,617 		4224 of 10000 with 98.15% 	 Time used:  0.22 sec
2023-04-03 12:14:58,836 		4248 of 10000 with 98.14% 	 Time used:  0.22 sec
2023-04-03 12:14:59,056 		4272 of 10000 with 98.13% 	 Time used:  0.22 sec
2023-04-03 12:14:59,275 		4296 of 10000 with 98.14% 	 Time used:  0.22 sec
2023-04-03 12:14:59,495 		4320 of 10000 with 98.15% 	 Time used:  0.22 sec
2023-04-03 12:14:59,714 		4344 of 10000 with 98.14% 	 Time used:  0.22 sec
2023-04-03 12:14:59,934 		4368 of 10000 with 98.15% 	 Time used:  0.22 sec
2023-04-03 12:15:00,153 		4392 of 10000 with 98.13% 	 Time used:  0.22 sec
2023-04-03 12:15:00,373 		4416 of 10000 with 98.12% 	 Time used:  0.22 sec
2023-04-03 12:15:00,592 		4440 of 10000 with 98.13% 	 Time used:  0.22 sec
2023-04-03 12:15:00,812 		4464 of 10000 with 98.14% 	 Time used:  0.22 sec
2023-04-03 12:15:01,031 		4488 of 10000 with 98.15% 	 Time used:  0.22 sec
2023-04-03 12:15:01,251 		4512 of 10000 with 98.12% 	 Time used:  0.22 sec
2023-04-03 12:15:01,470 		4536 of 10000 with 98.10% 	 Time used:  0.22 sec
2023-04-03 12:15:01,690 		4560 of 10000 with 98.11% 	 Time used:  0.22 sec
2023-04-03 12:15:01,910 		4584 of 10000 with 98.12% 	 Time used:  0.22 sec
2023-04-03 12:15:02,130 		4608 of 10000 with 98.09% 	 Time used:  0.22 sec
2023-04-03 12:15:02,349 		4632 of 10000 with 98.10% 	 Time used:  0.22 sec
2023-04-03 12:15:02,569 		4656 of 10000 with 98.11% 	 Time used:  0.22 sec
2023-04-03 12:15:02,789 		4680 of 10000 with 98.12% 	 Time used:  0.22 sec
2023-04-03 12:15:03,008 		4704 of 10000 with 98.11% 	 Time used:  0.22 sec
2023-04-03 12:15:03,228 		4728 of 10000 with 98.08% 	 Time used:  0.22 sec
2023-04-03 12:15:03,447 		4752 of 10000 with 98.06% 	 Time used:  0.22 sec
2023-04-03 12:15:03,667 		4776 of 10000 with 98.07% 	 Time used:  0.22 sec
2023-04-03 12:15:03,887 		4800 of 10000 with 98.08% 	 Time used:  0.22 sec
2023-04-03 12:15:04,106 		4824 of 10000 with 98.09% 	 Time used:  0.22 sec
2023-04-03 12:15:04,326 		4848 of 10000 with 98.08% 	 Time used:  0.22 sec
2023-04-03 12:15:04,545 		4872 of 10000 with 98.09% 	 Time used:  0.22 sec
2023-04-03 12:15:04,765 		4896 of 10000 with 98.10% 	 Time used:  0.22 sec
2023-04-03 12:15:04,985 		4920 of 10000 with 98.09% 	 Time used:  0.22 sec
2023-04-03 12:15:05,204 		4944 of 10000 with 98.10% 	 Time used:  0.22 sec
2023-04-03 12:15:05,424 		4968 of 10000 with 98.11% 	 Time used:  0.22 sec
2023-04-03 12:15:05,643 		4992 of 10000 with 98.12% 	 Time used:  0.22 sec
2023-04-03 12:15:05,863 		5016 of 10000 with 98.13% 	 Time used:  0.22 sec
2023-04-03 12:15:06,083 		5040 of 10000 with 98.12% 	 Time used:  0.22 sec
2023-04-03 12:15:06,302 		5064 of 10000 with 98.10% 	 Time used:  0.22 sec
2023-04-03 12:15:06,522 		5088 of 10000 with 98.09% 	 Time used:  0.22 sec
2023-04-03 12:15:06,741 		5112 of 10000 with 98.10% 	 Time used:  0.22 sec
2023-04-03 12:15:06,961 		5136 of 10000 with 98.09% 	 Time used:  0.22 sec
2023-04-03 12:15:07,181 		5160 of 10000 with 98.10% 	 Time used:  0.22 sec
2023-04-03 12:15:07,400 		5184 of 10000 with 98.11% 	 Time used:  0.22 sec
2023-04-03 12:15:07,620 		5208 of 10000 with 98.12% 	 Time used:  0.22 sec
2023-04-03 12:15:07,840 		5232 of 10000 with 98.13% 	 Time used:  0.22 sec
2023-04-03 12:15:08,059 		5256 of 10000 with 98.12% 	 Time used:  0.22 sec
2023-04-03 12:15:08,279 		5280 of 10000 with 98.12% 	 Time used:  0.22 sec
2023-04-03 12:15:08,498 		5304 of 10000 with 98.13% 	 Time used:  0.22 sec
2023-04-03 12:15:08,718 		5328 of 10000 with 98.14% 	 Time used:  0.22 sec
2023-04-03 12:15:08,937 		5352 of 10000 with 98.15% 	 Time used:  0.22 sec
2023-04-03 12:15:09,157 		5376 of 10000 with 98.12% 	 Time used:  0.22 sec
2023-04-03 12:15:09,377 		5400 of 10000 with 98.11% 	 Time used:  0.22 sec
2023-04-03 12:15:09,596 		5424 of 10000 with 98.12% 	 Time used:  0.22 sec
2023-04-03 12:15:09,816 		5448 of 10000 with 98.13% 	 Time used:  0.22 sec
2023-04-03 12:15:10,035 		5472 of 10000 with 98.12% 	 Time used:  0.22 sec
2023-04-03 12:15:10,255 		5496 of 10000 with 98.11% 	 Time used:  0.22 sec
2023-04-03 12:15:10,475 		5520 of 10000 with 98.08% 	 Time used:  0.22 sec
2023-04-03 12:15:10,694 		5544 of 10000 with 98.07% 	 Time used:  0.22 sec
2023-04-03 12:15:10,914 		5568 of 10000 with 98.06% 	 Time used:  0.22 sec
2023-04-03 12:15:11,133 		5592 of 10000 with 98.05% 	 Time used:  0.22 sec
2023-04-03 12:15:11,353 		5616 of 10000 with 98.04% 	 Time used:  0.22 sec
2023-04-03 12:15:11,573 		5640 of 10000 with 98.03% 	 Time used:  0.22 sec
2023-04-03 12:15:11,792 		5664 of 10000 with 98.04% 	 Time used:  0.22 sec
2023-04-03 12:15:12,012 		5688 of 10000 with 98.03% 	 Time used:  0.22 sec
2023-04-03 12:15:12,231 		5712 of 10000 with 98.04% 	 Time used:  0.22 sec
2023-04-03 12:15:12,451 		5736 of 10000 with 98.00% 	 Time used:  0.22 sec
2023-04-03 12:15:12,670 		5760 of 10000 with 97.99% 	 Time used:  0.22 sec
2023-04-03 12:15:12,890 		5784 of 10000 with 97.99% 	 Time used:  0.22 sec
2023-04-03 12:15:13,109 		5808 of 10000 with 97.99% 	 Time used:  0.22 sec
2023-04-03 12:15:13,329 		5832 of 10000 with 97.98% 	 Time used:  0.22 sec
2023-04-03 12:15:13,548 		5856 of 10000 with 97.98% 	 Time used:  0.22 sec
2023-04-03 12:15:13,768 		5880 of 10000 with 97.98% 	 Time used:  0.22 sec
2023-04-03 12:15:13,987 		5904 of 10000 with 97.98% 	 Time used:  0.22 sec
2023-04-03 12:15:14,207 		5928 of 10000 with 97.99% 	 Time used:  0.22 sec
2023-04-03 12:15:14,426 		5952 of 10000 with 98.00% 	 Time used:  0.22 sec
2023-04-03 12:15:14,646 		5976 of 10000 with 98.01% 	 Time used:  0.22 sec
2023-04-03 12:15:14,866 		6000 of 10000 with 98.02% 	 Time used:  0.22 sec
2023-04-03 12:15:15,085 		6024 of 10000 with 98.02% 	 Time used:  0.22 sec
2023-04-03 12:15:15,305 		6048 of 10000 with 98.02% 	 Time used:  0.22 sec
2023-04-03 12:15:15,524 		6072 of 10000 with 98.02% 	 Time used:  0.22 sec
2023-04-03 12:15:15,744 		6096 of 10000 with 98.00% 	 Time used:  0.22 sec
2023-04-03 12:15:15,963 		6120 of 10000 with 98.01% 	 Time used:  0.22 sec
2023-04-03 12:15:16,183 		6144 of 10000 with 98.01% 	 Time used:  0.22 sec
2023-04-03 12:15:16,403 		6168 of 10000 with 98.02% 	 Time used:  0.22 sec
2023-04-03 12:15:16,622 		6192 of 10000 with 98.00% 	 Time used:  0.22 sec
2023-04-03 12:15:16,842 		6216 of 10000 with 97.99% 	 Time used:  0.22 sec
2023-04-03 12:15:17,062 		6240 of 10000 with 98.00% 	 Time used:  0.22 sec
2023-04-03 12:15:17,282 		6264 of 10000 with 98.00% 	 Time used:  0.22 sec
2023-04-03 12:15:17,501 		6288 of 10000 with 98.01% 	 Time used:  0.22 sec
2023-04-03 12:15:17,721 		6312 of 10000 with 98.02% 	 Time used:  0.22 sec
2023-04-03 12:15:17,940 		6336 of 10000 with 98.03% 	 Time used:  0.22 sec
2023-04-03 12:15:18,160 		6360 of 10000 with 98.02% 	 Time used:  0.22 sec
2023-04-03 12:15:18,380 		6384 of 10000 with 98.03% 	 Time used:  0.22 sec
2023-04-03 12:15:18,599 		6408 of 10000 with 98.02% 	 Time used:  0.22 sec
2023-04-03 12:15:18,819 		6432 of 10000 with 98.03% 	 Time used:  0.22 sec
2023-04-03 12:15:19,038 		6456 of 10000 with 98.03% 	 Time used:  0.22 sec
2023-04-03 12:15:19,258 		6480 of 10000 with 98.04% 	 Time used:  0.22 sec
2023-04-03 12:15:19,477 		6504 of 10000 with 98.05% 	 Time used:  0.22 sec
2023-04-03 12:15:19,697 		6528 of 10000 with 98.04% 	 Time used:  0.22 sec
2023-04-03 12:15:19,917 		6552 of 10000 with 98.02% 	 Time used:  0.22 sec
2023-04-03 12:15:20,136 		6576 of 10000 with 98.02% 	 Time used:  0.22 sec
2023-04-03 12:15:20,356 		6600 of 10000 with 98.03% 	 Time used:  0.22 sec
2023-04-03 12:15:20,575 		6624 of 10000 with 98.04% 	 Time used:  0.22 sec
2023-04-03 12:15:20,795 		6648 of 10000 with 98.03% 	 Time used:  0.22 sec
2023-04-03 12:15:21,015 		6672 of 10000 with 98.04% 	 Time used:  0.22 sec
2023-04-03 12:15:21,234 		6696 of 10000 with 98.04% 	 Time used:  0.22 sec
2023-04-03 12:15:21,454 		6720 of 10000 with 98.05% 	 Time used:  0.22 sec
2023-04-03 12:15:21,673 		6744 of 10000 with 98.03% 	 Time used:  0.22 sec
2023-04-03 12:15:21,893 		6768 of 10000 with 98.02% 	 Time used:  0.22 sec
2023-04-03 12:15:22,112 		6792 of 10000 with 98.03% 	 Time used:  0.22 sec
2023-04-03 12:15:22,332 		6816 of 10000 with 98.02% 	 Time used:  0.22 sec
2023-04-03 12:15:22,552 		6840 of 10000 with 98.03% 	 Time used:  0.22 sec
2023-04-03 12:15:22,771 		6864 of 10000 with 98.03% 	 Time used:  0.22 sec
2023-04-03 12:15:22,991 		6888 of 10000 with 98.04% 	 Time used:  0.22 sec
2023-04-03 12:15:23,211 		6912 of 10000 with 98.03% 	 Time used:  0.22 sec
2023-04-03 12:15:23,430 		6936 of 10000 with 98.04% 	 Time used:  0.22 sec
2023-04-03 12:15:23,650 		6960 of 10000 with 98.05% 	 Time used:  0.22 sec
2023-04-03 12:15:23,869 		6984 of 10000 with 98.04% 	 Time used:  0.22 sec
2023-04-03 12:15:24,089 		7008 of 10000 with 98.03% 	 Time used:  0.22 sec
2023-04-03 12:15:24,309 		7032 of 10000 with 98.04% 	 Time used:  0.22 sec
2023-04-03 12:15:24,528 		7056 of 10000 with 98.03% 	 Time used:  0.22 sec
2023-04-03 12:15:24,748 		7080 of 10000 with 98.04% 	 Time used:  0.22 sec
2023-04-03 12:15:24,967 		7104 of 10000 with 98.04% 	 Time used:  0.22 sec
2023-04-03 12:15:25,187 		7128 of 10000 with 98.04% 	 Time used:  0.22 sec
2023-04-03 12:15:25,406 		7152 of 10000 with 98.04% 	 Time used:  0.22 sec
2023-04-03 12:15:25,626 		7176 of 10000 with 98.05% 	 Time used:  0.22 sec
2023-04-03 12:15:25,846 		7200 of 10000 with 98.06% 	 Time used:  0.22 sec
2023-04-03 12:15:26,065 		7224 of 10000 with 98.06% 	 Time used:  0.22 sec
2023-04-03 12:15:26,285 		7248 of 10000 with 98.05% 	 Time used:  0.22 sec
2023-04-03 12:15:26,504 		7272 of 10000 with 98.05% 	 Time used:  0.22 sec
2023-04-03 12:15:26,724 		7296 of 10000 with 98.04% 	 Time used:  0.22 sec
2023-04-03 12:15:26,943 		7320 of 10000 with 98.05% 	 Time used:  0.22 sec
2023-04-03 12:15:27,163 		7344 of 10000 with 98.04% 	 Time used:  0.22 sec
2023-04-03 12:15:27,382 		7368 of 10000 with 98.05% 	 Time used:  0.22 sec
2023-04-03 12:15:27,602 		7392 of 10000 with 98.05% 	 Time used:  0.22 sec
2023-04-03 12:15:27,822 		7416 of 10000 with 98.04% 	 Time used:  0.22 sec
2023-04-03 12:15:28,041 		7440 of 10000 with 98.05% 	 Time used:  0.22 sec
2023-04-03 12:15:28,261 		7464 of 10000 with 98.04% 	 Time used:  0.22 sec
2023-04-03 12:15:28,480 		7488 of 10000 with 98.04% 	 Time used:  0.22 sec
2023-04-03 12:15:28,700 		7512 of 10000 with 98.04% 	 Time used:  0.22 sec
2023-04-03 12:15:28,919 		7536 of 10000 with 98.05% 	 Time used:  0.22 sec
2023-04-03 12:15:29,139 		7560 of 10000 with 98.06% 	 Time used:  0.22 sec
2023-04-03 12:15:29,359 		7584 of 10000 with 98.06% 	 Time used:  0.22 sec
2023-04-03 12:15:29,578 		7608 of 10000 with 98.07% 	 Time used:  0.22 sec
2023-04-03 12:15:29,798 		7632 of 10000 with 98.07% 	 Time used:  0.22 sec
2023-04-03 12:15:30,019 		7656 of 10000 with 98.08% 	 Time used:  0.22 sec
2023-04-03 12:15:30,239 		7680 of 10000 with 98.09% 	 Time used:  0.22 sec
2023-04-03 12:15:30,458 		7704 of 10000 with 98.09% 	 Time used:  0.22 sec
2023-04-03 12:15:30,678 		7728 of 10000 with 98.10% 	 Time used:  0.22 sec
2023-04-03 12:15:30,898 		7752 of 10000 with 98.10% 	 Time used:  0.22 sec
2023-04-03 12:15:31,117 		7776 of 10000 with 98.11% 	 Time used:  0.22 sec
2023-04-03 12:15:31,337 		7800 of 10000 with 98.12% 	 Time used:  0.22 sec
2023-04-03 12:15:31,556 		7824 of 10000 with 98.12% 	 Time used:  0.22 sec
2023-04-03 12:15:31,776 		7848 of 10000 with 98.13% 	 Time used:  0.22 sec
2023-04-03 12:15:31,996 		7872 of 10000 with 98.12% 	 Time used:  0.22 sec
2023-04-03 12:15:32,215 		7896 of 10000 with 98.13% 	 Time used:  0.22 sec
2023-04-03 12:15:32,435 		7920 of 10000 with 98.12% 	 Time used:  0.22 sec
2023-04-03 12:15:32,654 		7944 of 10000 with 98.12% 	 Time used:  0.22 sec
2023-04-03 12:15:32,874 		7968 of 10000 with 98.13% 	 Time used:  0.22 sec
2023-04-03 12:15:33,094 		7992 of 10000 with 98.12% 	 Time used:  0.22 sec
2023-04-03 12:15:33,313 		8016 of 10000 with 98.10% 	 Time used:  0.22 sec
2023-04-03 12:15:33,533 		8040 of 10000 with 98.10% 	 Time used:  0.22 sec
2023-04-03 12:15:33,752 		8064 of 10000 with 98.10% 	 Time used:  0.22 sec
2023-04-03 12:15:33,972 		8088 of 10000 with 98.10% 	 Time used:  0.22 sec
2023-04-03 12:15:34,192 		8112 of 10000 with 98.09% 	 Time used:  0.22 sec
2023-04-03 12:15:34,411 		8136 of 10000 with 98.08% 	 Time used:  0.22 sec
2023-04-03 12:15:34,631 		8160 of 10000 with 98.09% 	 Time used:  0.22 sec
2023-04-03 12:15:34,851 		8184 of 10000 with 98.08% 	 Time used:  0.22 sec
2023-04-03 12:15:35,071 		8208 of 10000 with 98.09% 	 Time used:  0.22 sec
2023-04-03 12:15:35,291 		8232 of 10000 with 98.09% 	 Time used:  0.22 sec
2023-04-03 12:15:35,511 		8256 of 10000 with 98.10% 	 Time used:  0.22 sec
2023-04-03 12:15:35,730 		8280 of 10000 with 98.10% 	 Time used:  0.22 sec
2023-04-03 12:15:35,950 		8304 of 10000 with 98.11% 	 Time used:  0.22 sec
2023-04-03 12:15:36,170 		8328 of 10000 with 98.11% 	 Time used:  0.22 sec
2023-04-03 12:15:36,389 		8352 of 10000 with 98.10% 	 Time used:  0.22 sec
2023-04-03 12:15:36,609 		8376 of 10000 with 98.10% 	 Time used:  0.22 sec
2023-04-03 12:15:36,829 		8400 of 10000 with 98.11% 	 Time used:  0.22 sec
2023-04-03 12:15:37,048 		8424 of 10000 with 98.10% 	 Time used:  0.22 sec
2023-04-03 12:15:37,268 		8448 of 10000 with 98.11% 	 Time used:  0.22 sec
2023-04-03 12:15:37,487 		8472 of 10000 with 98.10% 	 Time used:  0.22 sec
2023-04-03 12:15:37,707 		8496 of 10000 with 98.08% 	 Time used:  0.22 sec
2023-04-03 12:15:37,926 		8520 of 10000 with 98.06% 	 Time used:  0.22 sec
2023-04-03 12:15:38,146 		8544 of 10000 with 98.06% 	 Time used:  0.22 sec
2023-04-03 12:15:38,366 		8568 of 10000 with 98.04% 	 Time used:  0.22 sec
2023-04-03 12:15:38,585 		8592 of 10000 with 98.04% 	 Time used:  0.22 sec
2023-04-03 12:15:38,805 		8616 of 10000 with 98.05% 	 Time used:  0.22 sec
2023-04-03 12:15:39,024 		8640 of 10000 with 98.04% 	 Time used:  0.22 sec
2023-04-03 12:15:39,244 		8664 of 10000 with 98.04% 	 Time used:  0.22 sec
2023-04-03 12:15:39,464 		8688 of 10000 with 98.04% 	 Time used:  0.22 sec
2023-04-03 12:15:39,683 		8712 of 10000 with 98.05% 	 Time used:  0.22 sec
2023-04-03 12:15:39,903 		8736 of 10000 with 98.04% 	 Time used:  0.22 sec
2023-04-03 12:15:40,122 		8760 of 10000 with 98.05% 	 Time used:  0.22 sec
2023-04-03 12:15:40,342 		8784 of 10000 with 98.05% 	 Time used:  0.22 sec
2023-04-03 12:15:40,562 		8808 of 10000 with 98.05% 	 Time used:  0.22 sec
2023-04-03 12:15:40,782 		8832 of 10000 with 98.04% 	 Time used:  0.22 sec
2023-04-03 12:15:41,001 		8856 of 10000 with 98.05% 	 Time used:  0.22 sec
2023-04-03 12:15:41,221 		8880 of 10000 with 98.05% 	 Time used:  0.22 sec
2023-04-03 12:15:41,440 		8904 of 10000 with 98.06% 	 Time used:  0.22 sec
2023-04-03 12:15:41,660 		8928 of 10000 with 98.06% 	 Time used:  0.22 sec
2023-04-03 12:15:41,879 		8952 of 10000 with 98.07% 	 Time used:  0.22 sec
2023-04-03 12:15:42,099 		8976 of 10000 with 98.06% 	 Time used:  0.22 sec
2023-04-03 12:15:42,318 		9000 of 10000 with 98.06% 	 Time used:  0.22 sec
2023-04-03 12:15:42,538 		9024 of 10000 with 98.06% 	 Time used:  0.22 sec
2023-04-03 12:15:42,757 		9048 of 10000 with 98.07% 	 Time used:  0.22 sec
2023-04-03 12:15:42,977 		9072 of 10000 with 98.06% 	 Time used:  0.22 sec
2023-04-03 12:15:43,196 		9096 of 10000 with 98.05% 	 Time used:  0.22 sec
2023-04-03 12:15:43,416 		9120 of 10000 with 98.06% 	 Time used:  0.22 sec
2023-04-03 12:15:43,636 		9144 of 10000 with 98.05% 	 Time used:  0.22 sec
2023-04-03 12:15:43,855 		9168 of 10000 with 98.06% 	 Time used:  0.22 sec
2023-04-03 12:15:44,075 		9192 of 10000 with 98.06% 	 Time used:  0.22 sec
2023-04-03 12:15:44,294 		9216 of 10000 with 98.07% 	 Time used:  0.22 sec
2023-04-03 12:15:44,514 		9240 of 10000 with 98.07% 	 Time used:  0.22 sec
2023-04-03 12:15:44,734 		9264 of 10000 with 98.08% 	 Time used:  0.22 sec
2023-04-03 12:15:44,953 		9288 of 10000 with 98.08% 	 Time used:  0.22 sec
2023-04-03 12:15:45,173 		9312 of 10000 with 98.08% 	 Time used:  0.22 sec
2023-04-03 12:15:45,392 		9336 of 10000 with 98.08% 	 Time used:  0.22 sec
2023-04-03 12:15:45,612 		9360 of 10000 with 98.09% 	 Time used:  0.22 sec
2023-04-03 12:15:45,831 		9384 of 10000 with 98.09% 	 Time used:  0.22 sec
2023-04-03 12:15:46,051 		9408 of 10000 with 98.09% 	 Time used:  0.22 sec
2023-04-03 12:15:46,271 		9432 of 10000 with 98.09% 	 Time used:  0.22 sec
2023-04-03 12:15:46,490 		9456 of 10000 with 98.09% 	 Time used:  0.22 sec
2023-04-03 12:15:46,710 		9480 of 10000 with 98.08% 	 Time used:  0.22 sec
2023-04-03 12:15:46,929 		9504 of 10000 with 98.09% 	 Time used:  0.22 sec
2023-04-03 12:15:47,149 		9528 of 10000 with 98.07% 	 Time used:  0.22 sec
2023-04-03 12:15:47,368 		9552 of 10000 with 98.07% 	 Time used:  0.22 sec
2023-04-03 12:15:47,588 		9576 of 10000 with 98.08% 	 Time used:  0.22 sec
2023-04-03 12:15:47,808 		9600 of 10000 with 98.08% 	 Time used:  0.22 sec
2023-04-03 12:15:48,027 		9624 of 10000 with 98.09% 	 Time used:  0.22 sec
2023-04-03 12:15:48,247 		9648 of 10000 with 98.07% 	 Time used:  0.22 sec
2023-04-03 12:15:48,466 		9672 of 10000 with 98.07% 	 Time used:  0.22 sec
2023-04-03 12:15:48,686 		9696 of 10000 with 98.06% 	 Time used:  0.22 sec
2023-04-03 12:15:48,906 		9720 of 10000 with 98.05% 	 Time used:  0.22 sec
2023-04-03 12:15:49,125 		9744 of 10000 with 98.05% 	 Time used:  0.22 sec
2023-04-03 12:15:49,345 		9768 of 10000 with 98.04% 	 Time used:  0.22 sec
2023-04-03 12:15:49,564 		9792 of 10000 with 98.05% 	 Time used:  0.22 sec
2023-04-03 12:15:49,784 		9816 of 10000 with 98.04% 	 Time used:  0.22 sec
2023-04-03 12:15:50,004 		9840 of 10000 with 98.04% 	 Time used:  0.22 sec
2023-04-03 12:15:50,223 		9864 of 10000 with 98.04% 	 Time used:  0.22 sec
2023-04-03 12:15:50,443 		9888 of 10000 with 98.04% 	 Time used:  0.22 sec
2023-04-03 12:15:50,662 		9912 of 10000 with 98.03% 	 Time used:  0.22 sec
2023-04-03 12:15:50,882 		9936 of 10000 with 98.04% 	 Time used:  0.22 sec
2023-04-03 12:15:51,101 		9960 of 10000 with 98.03% 	 Time used:  0.22 sec
2023-04-03 12:15:51,321 		9984 of 10000 with 98.04% 	 Time used:  0.22 sec
2023-04-03 12:15:51,471 		10000 of 10000 with 98.04% 	 Time used:  0.15 sec
2023-04-03 12:15:51,471 
2023-04-03 12:15:51,473 			Learning rate: weights:   1.000e-07    
2023-04-03 12:15:51,473 			Last test performance: 98.04%
2023-04-03 12:15:51,473 ----------------
2023-04-03 12:15:56,007   99  =>  0    		Training 486 pattern with 99.38% 	Forward time: 	 4.40 sec
2023-04-03 12:15:56,007 			Loss:    2.058e-02    			Backward time: 	 0.13 sec 
2023-04-03 12:15:56,007 ADAM: Layer 0 -> dw_min:1.0000e+00  dw_max:1.0000e+00 lr:1.0000e-07
2023-04-03 12:15:56,007 ADAM: Layer 1 -> dw_min:1.0000e+00  dw_max:1.0000e+00 lr:1.0000e-07
2023-04-03 12:15:56,007 ADAM: Layer 2 -> dw_min:1.0000e+00  dw_max:1.0000e+00 lr:1.0000e-07
2023-04-03 12:15:56,008 ADAM: Layer 3 -> dw_min:1.0000e+00  dw_max:1.0000e+00 lr:1.0000e-07
2023-04-03 12:15:56,027 			Learning rate: weights:   1.000e-07    
2023-04-03 12:15:56,027 			Last test performance: 98.04%
2023-04-03 12:15:56,027 ----------------
2023-04-03 12:16:00,561   99  =>  1    		Training 486 pattern with 98.96% 	Forward time: 	 4.40 sec
2023-04-03 12:16:00,561 			Loss:    2.404e-02    			Backward time: 	 0.13 sec 
2023-04-03 12:16:00,562 ADAM: Layer 0 -> dw_min:1.0000e+00  dw_max:1.0000e+00 lr:1.0000e-07
2023-04-03 12:16:00,562 ADAM: Layer 1 -> dw_min:1.0000e+00  dw_max:1.0000e+00 lr:1.0000e-07
2023-04-03 12:16:00,562 ADAM: Layer 2 -> dw_min:1.0000e+00  dw_max:1.0000e+00 lr:1.0000e-07
2023-04-03 12:16:00,562 ADAM: Layer 3 -> dw_min:1.0000e+00  dw_max:1.0000e+00 lr:1.0000e-07
2023-04-03 12:16:00,639 			Learning rate: weights:   1.000e-07    
2023-04-03 12:16:00,639 			Last test performance: 98.04%
2023-04-03 12:16:00,639 ----------------
2023-04-03 12:16:05,175   99  =>  2    		Training 486 pattern with 99.58% 	Forward time: 	 4.40 sec
2023-04-03 12:16:05,175 			Loss:    1.433e-02    			Backward time: 	 0.13 sec 
2023-04-03 12:16:05,175 ADAM: Layer 0 -> dw_min:1.0000e+00  dw_max:1.0000e+00 lr:1.0000e-07
2023-04-03 12:16:05,176 ADAM: Layer 1 -> dw_min:1.0000e+00  dw_max:1.0000e+00 lr:1.0000e-07
2023-04-03 12:16:05,176 ADAM: Layer 2 -> dw_min:1.0000e+00  dw_max:1.0000e+00 lr:1.0000e-07
2023-04-03 12:16:05,176 ADAM: Layer 3 -> dw_min:1.0000e+00  dw_max:1.0000e+00 lr:1.0000e-07
2023-04-03 12:16:05,234 			Learning rate: weights:   1.000e-07    
2023-04-03 12:16:05,234 			Last test performance: 98.04%
2023-04-03 12:16:05,234 ----------------
2023-04-03 12:16:09,768   99  =>  3    		Training 486 pattern with 99.38% 	Forward time: 	 4.40 sec
2023-04-03 12:16:09,768 			Loss:    2.054e-02    			Backward time: 	 0.13 sec 
2023-04-03 12:16:09,769 ADAM: Layer 0 -> dw_min:1.0000e+00  dw_max:1.0000e+00 lr:1.0000e-07
2023-04-03 12:16:09,769 ADAM: Layer 1 -> dw_min:1.0000e+00  dw_max:1.0000e+00 lr:1.0000e-07
2023-04-03 12:16:09,769 ADAM: Layer 2 -> dw_min:1.0000e+00  dw_max:1.0000e+00 lr:1.0000e-07
2023-04-03 12:16:09,769 ADAM: Layer 3 -> dw_min:1.0000e+00  dw_max:1.0000e+00 lr:1.0000e-07
2023-04-03 12:16:09,789 			Learning rate: weights:   1.000e-07    
2023-04-03 12:16:09,789 			Last test performance: 98.04%
2023-04-03 12:16:09,789 ----------------
2023-04-03 12:16:14,323   99  =>  4    		Training 486 pattern with 98.96% 	Forward time: 	 4.40 sec
2023-04-03 12:16:14,324 			Loss:    2.588e-02    			Backward time: 	 0.13 sec 
2023-04-03 12:16:14,324 ADAM: Layer 0 -> dw_min:1.0000e+00  dw_max:1.0000e+00 lr:1.0000e-07
2023-04-03 12:16:14,324 ADAM: Layer 1 -> dw_min:1.0000e+00  dw_max:1.0000e+00 lr:1.0000e-07
2023-04-03 12:16:14,324 ADAM: Layer 2 -> dw_min:1.0000e+00  dw_max:1.0000e+00 lr:1.0000e-07
2023-04-03 12:16:14,324 ADAM: Layer 3 -> dw_min:1.0000e+00  dw_max:1.0000e+00 lr:1.0000e-07
2023-04-03 12:16:14,402 			Learning rate: weights:   1.000e-07    
2023-04-03 12:16:14,402 			Last test performance: 98.04%
2023-04-03 12:16:14,402 ----------------
2023-04-03 12:16:18,936   99  =>  5    		Training 486 pattern with 99.79% 	Forward time: 	 4.40 sec
2023-04-03 12:16:18,936 			Loss:    1.083e-02    			Backward time: 	 0.13 sec 
2023-04-03 12:16:18,936 ADAM: Layer 0 -> dw_min:1.0000e+00  dw_max:1.0000e+00 lr:1.0000e-07
2023-04-03 12:16:18,936 ADAM: Layer 1 -> dw_min:1.0000e+00  dw_max:1.0000e+00 lr:1.0000e-07
2023-04-03 12:16:18,936 ADAM: Layer 2 -> dw_min:1.0000e+00  dw_max:1.0000e+00 lr:1.0000e-07
2023-04-03 12:16:18,937 ADAM: Layer 3 -> dw_min:1.0000e+00  dw_max:1.0000e+00 lr:1.0000e-07
2023-04-03 12:16:18,956 			Learning rate: weights:   1.000e-07    
2023-04-03 12:16:18,956 			Last test performance: 98.04%
2023-04-03 12:16:18,956 ----------------
2023-04-03 12:16:23,491   99  =>  6    		Training 486 pattern with 99.17% 	Forward time: 	 4.40 sec
2023-04-03 12:16:23,491 			Loss:    2.223e-02    			Backward time: 	 0.13 sec 
2023-04-03 12:16:23,491 ADAM: Layer 0 -> dw_min:1.0000e+00  dw_max:1.0000e+00 lr:1.0000e-07
2023-04-03 12:16:23,491 ADAM: Layer 1 -> dw_min:1.0000e+00  dw_max:1.0000e+00 lr:1.0000e-07
2023-04-03 12:16:23,491 ADAM: Layer 2 -> dw_min:1.0000e+00  dw_max:1.0000e+00 lr:1.0000e-07
2023-04-03 12:16:23,491 ADAM: Layer 3 -> dw_min:1.0000e+00  dw_max:1.0000e+00 lr:1.0000e-07
2023-04-03 12:16:23,568 			Learning rate: weights:   1.000e-07    
2023-04-03 12:16:23,568 			Last test performance: 98.04%
2023-04-03 12:16:23,568 ----------------
2023-04-03 12:16:28,103   99  =>  7    		Training 486 pattern with 98.96% 	Forward time: 	 4.40 sec
2023-04-03 12:16:28,103 			Loss:    2.701e-02    			Backward time: 	 0.13 sec 
2023-04-03 12:16:28,103 ADAM: Layer 0 -> dw_min:1.0000e+00  dw_max:1.0000e+00 lr:1.0000e-07
2023-04-03 12:16:28,103 ADAM: Layer 1 -> dw_min:1.0000e+00  dw_max:1.0000e+00 lr:1.0000e-07
2023-04-03 12:16:28,104 ADAM: Layer 2 -> dw_min:1.0000e+00  dw_max:1.0000e+00 lr:1.0000e-07
2023-04-03 12:16:28,104 ADAM: Layer 3 -> dw_min:1.0000e+00  dw_max:1.0000e+00 lr:1.0000e-07
2023-04-03 12:16:28,182 			Learning rate: weights:   1.000e-07    
2023-04-03 12:16:28,182 			Last test performance: 98.04%
2023-04-03 12:16:28,182 ----------------
2023-04-03 12:16:32,719   99  =>  8    		Training 486 pattern with 99.38% 	Forward time: 	 4.40 sec
2023-04-03 12:16:32,719 			Loss:    1.371e-02    			Backward time: 	 0.13 sec 
2023-04-03 12:16:32,719 ADAM: Layer 0 -> dw_min:1.0000e+00  dw_max:1.0000e+00 lr:1.0000e-07
2023-04-03 12:16:32,719 ADAM: Layer 1 -> dw_min:1.0000e+00  dw_max:1.0000e+00 lr:1.0000e-07
2023-04-03 12:16:32,719 ADAM: Layer 2 -> dw_min:1.0000e+00  dw_max:1.0000e+00 lr:1.0000e-07
2023-04-03 12:16:32,719 ADAM: Layer 3 -> dw_min:1.0000e+00  dw_max:1.0000e+00 lr:1.0000e-07
2023-04-03 12:16:32,738 			Learning rate: weights:   1.000e-07    
2023-04-03 12:16:32,738 			Last test performance: 98.04%
2023-04-03 12:16:32,738 ----------------
2023-04-03 12:16:37,273   99  =>  9    		Training 486 pattern with 99.58% 	Forward time: 	 4.40 sec
2023-04-03 12:16:37,273 			Loss:    1.424e-02    			Backward time: 	 0.13 sec 
2023-04-03 12:16:37,273 ADAM: Layer 0 -> dw_min:1.0000e+00  dw_max:1.0000e+00 lr:1.0000e-07
2023-04-03 12:16:37,273 ADAM: Layer 1 -> dw_min:1.0000e+00  dw_max:1.0000e+00 lr:1.0000e-07
2023-04-03 12:16:37,274 ADAM: Layer 2 -> dw_min:1.0000e+00  dw_max:1.0000e+00 lr:1.0000e-07
2023-04-03 12:16:37,274 ADAM: Layer 3 -> dw_min:1.0000e+00  dw_max:1.0000e+00 lr:1.0000e-07
2023-04-03 12:16:37,350 			Learning rate: weights:   1.000e-07    
2023-04-03 12:16:37,351 			Last test performance: 98.04%
2023-04-03 12:16:37,351 ----------------
2023-04-03 12:16:41,886   99  =>  10   		Training 486 pattern with 99.58% 	Forward time: 	 4.40 sec
2023-04-03 12:16:41,886 			Loss:    1.960e-02    			Backward time: 	 0.13 sec 
2023-04-03 12:16:41,887 ADAM: Layer 0 -> dw_min:1.0000e+00  dw_max:1.0000e+00 lr:1.0000e-07
2023-04-03 12:16:41,887 ADAM: Layer 1 -> dw_min:1.0000e+00  dw_max:1.0000e+00 lr:1.0000e-07
2023-04-03 12:16:41,887 ADAM: Layer 2 -> dw_min:1.0000e+00  dw_max:1.0000e+00 lr:1.0000e-07
2023-04-03 12:16:41,887 ADAM: Layer 3 -> dw_min:1.0000e+00  dw_max:1.0000e+00 lr:1.0000e-07
2023-04-03 12:16:41,941 			Learning rate: weights:   1.000e-07    
2023-04-03 12:16:41,941 			Last test performance: 98.04%
2023-04-03 12:16:41,941 ----------------
2023-04-03 12:16:46,476   99  =>  11   		Training 486 pattern with 99.38% 	Forward time: 	 4.40 sec
2023-04-03 12:16:46,476 			Loss:    2.271e-02    			Backward time: 	 0.13 sec 
2023-04-03 12:16:46,476 ADAM: Layer 0 -> dw_min:1.0000e+00  dw_max:1.0000e+00 lr:1.0000e-07
2023-04-03 12:16:46,476 ADAM: Layer 1 -> dw_min:1.0000e+00  dw_max:1.0000e+00 lr:1.0000e-07
2023-04-03 12:16:46,476 ADAM: Layer 2 -> dw_min:1.0000e+00  dw_max:1.0000e+00 lr:1.0000e-07
2023-04-03 12:16:46,476 ADAM: Layer 3 -> dw_min:1.0000e+00  dw_max:1.0000e+00 lr:1.0000e-07
2023-04-03 12:16:46,497 			Learning rate: weights:   1.000e-07    
2023-04-03 12:16:46,497 			Last test performance: 98.04%
2023-04-03 12:16:46,497 ----------------
2023-04-03 12:16:51,031   99  =>  12   		Training 486 pattern with 98.96% 	Forward time: 	 4.40 sec
2023-04-03 12:16:51,031 			Loss:    2.283e-02    			Backward time: 	 0.13 sec 
2023-04-03 12:16:51,031 ADAM: Layer 0 -> dw_min:1.0000e+00  dw_max:1.0000e+00 lr:1.0000e-07
2023-04-03 12:16:51,031 ADAM: Layer 1 -> dw_min:1.0000e+00  dw_max:1.0000e+00 lr:1.0000e-07
2023-04-03 12:16:51,031 ADAM: Layer 2 -> dw_min:1.0000e+00  dw_max:1.0000e+00 lr:1.0000e-07
2023-04-03 12:16:51,031 ADAM: Layer 3 -> dw_min:1.0000e+00  dw_max:1.0000e+00 lr:1.0000e-07
2023-04-03 12:16:51,086 			Learning rate: weights:   1.000e-07    
2023-04-03 12:16:51,086 			Last test performance: 98.04%
2023-04-03 12:16:51,086 ----------------
2023-04-03 12:16:55,620   99  =>  13   		Training 486 pattern with 98.96% 	Forward time: 	 4.40 sec
2023-04-03 12:16:55,620 			Loss:    2.645e-02    			Backward time: 	 0.13 sec 
2023-04-03 12:16:55,621 ADAM: Layer 0 -> dw_min:1.0000e+00  dw_max:1.0000e+00 lr:1.0000e-07
2023-04-03 12:16:55,621 ADAM: Layer 1 -> dw_min:1.0000e+00  dw_max:1.0000e+00 lr:1.0000e-07
2023-04-03 12:16:55,621 ADAM: Layer 2 -> dw_min:1.0000e+00  dw_max:1.0000e+00 lr:1.0000e-07
2023-04-03 12:16:55,621 ADAM: Layer 3 -> dw_min:1.0000e+00  dw_max:1.0000e+00 lr:1.0000e-07
2023-04-03 12:16:55,671 			Learning rate: weights:   1.000e-07    
2023-04-03 12:16:55,671 			Last test performance: 98.04%
2023-04-03 12:16:55,671 ----------------
2023-04-03 12:17:00,204   99  =>  14   		Training 486 pattern with 99.38% 	Forward time: 	 4.40 sec
2023-04-03 12:17:00,204 			Loss:    2.218e-02    			Backward time: 	 0.13 sec 
2023-04-03 12:17:00,205 ADAM: Layer 0 -> dw_min:1.0000e+00  dw_max:1.0000e+00 lr:1.0000e-07
2023-04-03 12:17:00,205 ADAM: Layer 1 -> dw_min:1.0000e+00  dw_max:1.0000e+00 lr:1.0000e-07
2023-04-03 12:17:00,205 ADAM: Layer 2 -> dw_min:1.0000e+00  dw_max:1.0000e+00 lr:1.0000e-07
2023-04-03 12:17:00,205 ADAM: Layer 3 -> dw_min:1.0000e+00  dw_max:1.0000e+00 lr:1.0000e-07
2023-04-03 12:17:00,283 			Learning rate: weights:   1.000e-07    
2023-04-03 12:17:00,283 			Last test performance: 98.04%
2023-04-03 12:17:00,283 ----------------
2023-04-03 12:17:04,819   99  =>  15   		Training 486 pattern with 99.58% 	Forward time: 	 4.40 sec
2023-04-03 12:17:04,819 			Loss:    1.539e-02    			Backward time: 	 0.13 sec 
2023-04-03 12:17:04,819 ADAM: Layer 0 -> dw_min:1.0000e+00  dw_max:1.0000e+00 lr:1.0000e-07
2023-04-03 12:17:04,819 ADAM: Layer 1 -> dw_min:1.0000e+00  dw_max:1.0000e+00 lr:1.0000e-07
2023-04-03 12:17:04,820 ADAM: Layer 2 -> dw_min:1.0000e+00  dw_max:1.0000e+00 lr:1.0000e-07
2023-04-03 12:17:04,820 ADAM: Layer 3 -> dw_min:1.0000e+00  dw_max:1.0000e+00 lr:1.0000e-07
2023-04-03 12:17:04,914 			Learning rate: weights:   1.000e-07    
2023-04-03 12:17:04,914 			Last test performance: 98.04%
2023-04-03 12:17:04,914 ----------------
2023-04-03 12:17:09,448   99  =>  16   		Training 486 pattern with 99.79% 	Forward time: 	 4.40 sec
2023-04-03 12:17:09,448 			Loss:    1.304e-02    			Backward time: 	 0.13 sec 
2023-04-03 12:17:09,448 ADAM: Layer 0 -> dw_min:1.0000e+00  dw_max:1.0000e+00 lr:1.0000e-07
2023-04-03 12:17:09,448 ADAM: Layer 1 -> dw_min:1.0000e+00  dw_max:1.0000e+00 lr:1.0000e-07
2023-04-03 12:17:09,448 ADAM: Layer 2 -> dw_min:1.0000e+00  dw_max:1.0000e+00 lr:1.0000e-07
2023-04-03 12:17:09,448 ADAM: Layer 3 -> dw_min:1.0000e+00  dw_max:1.0000e+00 lr:1.0000e-07
2023-04-03 12:17:09,490 			Learning rate: weights:   1.000e-07    
2023-04-03 12:17:09,490 			Last test performance: 98.04%
2023-04-03 12:17:09,490 ----------------
2023-04-03 12:17:14,024   99  =>  17   		Training 486 pattern with 99.38% 	Forward time: 	 4.40 sec
2023-04-03 12:17:14,024 			Loss:    1.845e-02    			Backward time: 	 0.13 sec 
2023-04-03 12:17:14,025 ADAM: Layer 0 -> dw_min:1.0000e+00  dw_max:1.0000e+00 lr:1.0000e-07
2023-04-03 12:17:14,025 ADAM: Layer 1 -> dw_min:1.0000e+00  dw_max:1.0000e+00 lr:1.0000e-07
2023-04-03 12:17:14,025 ADAM: Layer 2 -> dw_min:1.0000e+00  dw_max:1.0000e+00 lr:1.0000e-07
2023-04-03 12:17:14,025 ADAM: Layer 3 -> dw_min:1.0000e+00  dw_max:1.0000e+00 lr:1.0000e-07
2023-04-03 12:17:14,045 			Learning rate: weights:   1.000e-07    
2023-04-03 12:17:14,045 			Last test performance: 98.04%
2023-04-03 12:17:14,045 ----------------
2023-04-03 12:17:18,579   99  =>  18   		Training 486 pattern with 98.75% 	Forward time: 	 4.40 sec
2023-04-03 12:17:18,579 			Loss:    3.003e-02    			Backward time: 	 0.13 sec 
2023-04-03 12:17:18,579 ADAM: Layer 0 -> dw_min:1.0000e+00  dw_max:1.0000e+00 lr:1.0000e-07
2023-04-03 12:17:18,579 ADAM: Layer 1 -> dw_min:1.0000e+00  dw_max:1.0000e+00 lr:1.0000e-07
2023-04-03 12:17:18,579 ADAM: Layer 2 -> dw_min:1.0000e+00  dw_max:1.0000e+00 lr:1.0000e-07
2023-04-03 12:17:18,579 ADAM: Layer 3 -> dw_min:1.0000e+00  dw_max:1.0000e+00 lr:1.0000e-07
2023-04-03 12:17:18,694 			Learning rate: weights:   1.000e-07    
2023-04-03 12:17:18,694 			Last test performance: 98.04%
2023-04-03 12:17:18,694 ----------------
2023-04-03 12:17:23,228   99  =>  19   		Training 486 pattern with 98.75% 	Forward time: 	 4.40 sec
2023-04-03 12:17:23,228 			Loss:    3.749e-02    			Backward time: 	 0.13 sec 
2023-04-03 12:17:23,229 ADAM: Layer 0 -> dw_min:1.0000e+00  dw_max:1.0000e+00 lr:1.0000e-07
2023-04-03 12:17:23,229 ADAM: Layer 1 -> dw_min:1.0000e+00  dw_max:1.0000e+00 lr:1.0000e-07
2023-04-03 12:17:23,229 ADAM: Layer 2 -> dw_min:1.0000e+00  dw_max:1.0000e+00 lr:1.0000e-07
2023-04-03 12:17:23,229 ADAM: Layer 3 -> dw_min:1.0000e+00  dw_max:1.0000e+00 lr:1.0000e-07
2023-04-03 12:17:23,247 			Learning rate: weights:   1.000e-07    
2023-04-03 12:17:23,247 			Last test performance: 98.04%
2023-04-03 12:17:23,247 ----------------
2023-04-03 12:17:27,781   99  =>  20   		Training 486 pattern with 99.38% 	Forward time: 	 4.40 sec
2023-04-03 12:17:27,781 			Loss:    2.420e-02    			Backward time: 	 0.13 sec 
2023-04-03 12:17:27,781 ADAM: Layer 0 -> dw_min:1.0000e+00  dw_max:1.0000e+00 lr:1.0000e-07
2023-04-03 12:17:27,781 ADAM: Layer 1 -> dw_min:1.0000e+00  dw_max:1.0000e+00 lr:1.0000e-07
2023-04-03 12:17:27,782 ADAM: Layer 2 -> dw_min:1.0000e+00  dw_max:1.0000e+00 lr:1.0000e-07
2023-04-03 12:17:27,782 ADAM: Layer 3 -> dw_min:1.0000e+00  dw_max:1.0000e+00 lr:1.0000e-07
2023-04-03 12:17:27,950 			Learning rate: weights:   1.000e-07    
2023-04-03 12:17:27,950 			Last test performance: 98.04%
2023-04-03 12:17:27,950 ----------------
2023-04-03 12:17:32,486   99  =>  21   		Training 486 pattern with 99.38% 	Forward time: 	 4.40 sec
2023-04-03 12:17:32,486 			Loss:    2.771e-02    			Backward time: 	 0.13 sec 
2023-04-03 12:17:32,486 ADAM: Layer 0 -> dw_min:1.0000e+00  dw_max:1.0000e+00 lr:1.0000e-07
2023-04-03 12:17:32,487 ADAM: Layer 1 -> dw_min:1.0000e+00  dw_max:1.0000e+00 lr:1.0000e-07
2023-04-03 12:17:32,487 ADAM: Layer 2 -> dw_min:1.0000e+00  dw_max:1.0000e+00 lr:1.0000e-07
2023-04-03 12:17:32,487 ADAM: Layer 3 -> dw_min:1.0000e+00  dw_max:1.0000e+00 lr:1.0000e-07
2023-04-03 12:17:32,503 			Learning rate: weights:   1.000e-07    
2023-04-03 12:17:32,503 			Last test performance: 98.04%
2023-04-03 12:17:32,503 ----------------
2023-04-03 12:17:37,040   99  =>  22   		Training 486 pattern with 99.38% 	Forward time: 	 4.40 sec
2023-04-03 12:17:37,040 			Loss:    1.810e-02    			Backward time: 	 0.13 sec 
2023-04-03 12:17:37,040 ADAM: Layer 0 -> dw_min:1.0000e+00  dw_max:1.0000e+00 lr:1.0000e-07
2023-04-03 12:17:37,040 ADAM: Layer 1 -> dw_min:1.0000e+00  dw_max:1.0000e+00 lr:1.0000e-07
2023-04-03 12:17:37,040 ADAM: Layer 2 -> dw_min:1.0000e+00  dw_max:1.0000e+00 lr:1.0000e-07
2023-04-03 12:17:37,040 ADAM: Layer 3 -> dw_min:1.0000e+00  dw_max:1.0000e+00 lr:1.0000e-07
2023-04-03 12:17:37,093 			Learning rate: weights:   1.000e-07    
2023-04-03 12:17:37,093 			Last test performance: 98.04%
2023-04-03 12:17:37,093 ----------------
2023-04-03 12:17:41,628   99  =>  23   		Training 486 pattern with 98.96% 	Forward time: 	 4.40 sec
2023-04-03 12:17:41,628 			Loss:    2.752e-02    			Backward time: 	 0.13 sec 
2023-04-03 12:17:41,629 ADAM: Layer 0 -> dw_min:1.0000e+00  dw_max:1.0000e+00 lr:1.0000e-07
2023-04-03 12:17:41,629 ADAM: Layer 1 -> dw_min:1.0000e+00  dw_max:1.0000e+00 lr:1.0000e-07
2023-04-03 12:17:41,629 ADAM: Layer 2 -> dw_min:1.0000e+00  dw_max:1.0000e+00 lr:1.0000e-07
2023-04-03 12:17:41,629 ADAM: Layer 3 -> dw_min:1.0000e+00  dw_max:1.0000e+00 lr:1.0000e-07
2023-04-03 12:17:41,682 			Learning rate: weights:   1.000e-07    
2023-04-03 12:17:41,683 			Last test performance: 98.04%
2023-04-03 12:17:41,683 ----------------
2023-04-03 12:17:46,216   99  =>  24   		Training 486 pattern with 98.96% 	Forward time: 	 4.40 sec
2023-04-03 12:17:46,216 			Loss:    2.929e-02    			Backward time: 	 0.13 sec 
2023-04-03 12:17:46,216 ADAM: Layer 0 -> dw_min:1.0000e+00  dw_max:1.0000e+00 lr:1.0000e-07
2023-04-03 12:17:46,217 ADAM: Layer 1 -> dw_min:1.0000e+00  dw_max:1.0000e+00 lr:1.0000e-07
2023-04-03 12:17:46,217 ADAM: Layer 2 -> dw_min:1.0000e+00  dw_max:1.0000e+00 lr:1.0000e-07
2023-04-03 12:17:46,217 ADAM: Layer 3 -> dw_min:1.0000e+00  dw_max:1.0000e+00 lr:1.0000e-07
2023-04-03 12:17:46,242 			Learning rate: weights:   1.000e-07    
2023-04-03 12:17:46,242 			Last test performance: 98.04%
2023-04-03 12:17:46,242 ----------------
2023-04-03 12:17:50,777   99  =>  25   		Training 486 pattern with 99.38% 	Forward time: 	 4.40 sec
2023-04-03 12:17:50,777 			Loss:    1.965e-02    			Backward time: 	 0.13 sec 
2023-04-03 12:17:50,777 ADAM: Layer 0 -> dw_min:1.0000e+00  dw_max:1.0000e+00 lr:1.0000e-07
2023-04-03 12:17:50,777 ADAM: Layer 1 -> dw_min:1.0000e+00  dw_max:1.0000e+00 lr:1.0000e-07
2023-04-03 12:17:50,777 ADAM: Layer 2 -> dw_min:1.0000e+00  dw_max:1.0000e+00 lr:1.0000e-07
2023-04-03 12:17:50,777 ADAM: Layer 3 -> dw_min:1.0000e+00  dw_max:1.0000e+00 lr:1.0000e-07
2023-04-03 12:17:50,887 			Learning rate: weights:   1.000e-07    
2023-04-03 12:17:50,887 			Last test performance: 98.04%
2023-04-03 12:17:50,887 ----------------
2023-04-03 12:17:55,422   99  =>  26   		Training 486 pattern with 100.00% 	Forward time: 	 4.40 sec
2023-04-03 12:17:55,422 			Loss:    6.269e-03    			Backward time: 	 0.13 sec 
2023-04-03 12:17:55,423 ADAM: Layer 0 -> dw_min:1.0000e+00  dw_max:1.0000e+00 lr:1.0000e-07
2023-04-03 12:17:55,423 ADAM: Layer 1 -> dw_min:1.0000e+00  dw_max:1.0000e+00 lr:1.0000e-07
2023-04-03 12:17:55,423 ADAM: Layer 2 -> dw_min:1.0000e+00  dw_max:1.0000e+00 lr:1.0000e-07
2023-04-03 12:17:55,423 ADAM: Layer 3 -> dw_min:1.0000e+00  dw_max:1.0000e+00 lr:1.0000e-07
2023-04-03 12:17:55,443 			Learning rate: weights:   1.000e-07    
2023-04-03 12:17:55,443 			Last test performance: 98.04%
2023-04-03 12:17:55,443 ----------------
2023-04-03 12:17:59,976   99  =>  27   		Training 486 pattern with 99.58% 	Forward time: 	 4.40 sec
2023-04-03 12:17:59,976 			Loss:    1.730e-02    			Backward time: 	 0.13 sec 
2023-04-03 12:17:59,977 ADAM: Layer 0 -> dw_min:1.0000e+00  dw_max:1.0000e+00 lr:1.0000e-07
2023-04-03 12:17:59,977 ADAM: Layer 1 -> dw_min:1.0000e+00  dw_max:1.0000e+00 lr:1.0000e-07
2023-04-03 12:17:59,977 ADAM: Layer 2 -> dw_min:1.0000e+00  dw_max:1.0000e+00 lr:1.0000e-07
2023-04-03 12:17:59,977 ADAM: Layer 3 -> dw_min:1.0000e+00  dw_max:1.0000e+00 lr:1.0000e-07
2023-04-03 12:17:59,998 			Learning rate: weights:   1.000e-07    
2023-04-03 12:17:59,998 			Last test performance: 98.04%
2023-04-03 12:17:59,998 ----------------
2023-04-03 12:18:04,534   99  =>  28   		Training 486 pattern with 99.17% 	Forward time: 	 4.40 sec
2023-04-03 12:18:04,534 			Loss:    1.338e-02    			Backward time: 	 0.13 sec 
2023-04-03 12:18:04,534 ADAM: Layer 0 -> dw_min:1.0000e+00  dw_max:1.0000e+00 lr:1.0000e-07
2023-04-03 12:18:04,534 ADAM: Layer 1 -> dw_min:1.0000e+00  dw_max:1.0000e+00 lr:1.0000e-07
2023-04-03 12:18:04,534 ADAM: Layer 2 -> dw_min:1.0000e+00  dw_max:1.0000e+00 lr:1.0000e-07
2023-04-03 12:18:04,534 ADAM: Layer 3 -> dw_min:1.0000e+00  dw_max:1.0000e+00 lr:1.0000e-07
2023-04-03 12:18:04,560 			Learning rate: weights:   1.000e-07    
2023-04-03 12:18:04,560 			Last test performance: 98.04%
2023-04-03 12:18:04,560 ----------------
2023-04-03 12:18:09,094   99  =>  29   		Training 486 pattern with 98.96% 	Forward time: 	 4.40 sec
2023-04-03 12:18:09,094 			Loss:    2.311e-02    			Backward time: 	 0.13 sec 
2023-04-03 12:18:09,094 ADAM: Layer 0 -> dw_min:1.0000e+00  dw_max:1.0000e+00 lr:1.0000e-07
2023-04-03 12:18:09,094 ADAM: Layer 1 -> dw_min:1.0000e+00  dw_max:1.0000e+00 lr:1.0000e-07
2023-04-03 12:18:09,095 ADAM: Layer 2 -> dw_min:1.0000e+00  dw_max:1.0000e+00 lr:1.0000e-07
2023-04-03 12:18:09,095 ADAM: Layer 3 -> dw_min:1.0000e+00  dw_max:1.0000e+00 lr:1.0000e-07
2023-04-03 12:18:09,114 			Learning rate: weights:   1.000e-07    
2023-04-03 12:18:09,114 			Last test performance: 98.04%
2023-04-03 12:18:09,114 ----------------
2023-04-03 12:18:13,649   99  =>  30   		Training 486 pattern with 99.79% 	Forward time: 	 4.40 sec
2023-04-03 12:18:13,649 			Loss:    1.584e-02    			Backward time: 	 0.13 sec 
2023-04-03 12:18:13,649 ADAM: Layer 0 -> dw_min:1.0000e+00  dw_max:1.0000e+00 lr:1.0000e-07
2023-04-03 12:18:13,650 ADAM: Layer 1 -> dw_min:1.0000e+00  dw_max:1.0000e+00 lr:1.0000e-07
2023-04-03 12:18:13,650 ADAM: Layer 2 -> dw_min:1.0000e+00  dw_max:1.0000e+00 lr:1.0000e-07
2023-04-03 12:18:13,650 ADAM: Layer 3 -> dw_min:1.0000e+00  dw_max:1.0000e+00 lr:1.0000e-07
2023-04-03 12:18:13,671 			Learning rate: weights:   1.000e-07    
2023-04-03 12:18:13,671 			Last test performance: 98.04%
2023-04-03 12:18:13,671 ----------------
2023-04-03 12:18:18,205   99  =>  31   		Training 486 pattern with 100.00% 	Forward time: 	 4.40 sec
2023-04-03 12:18:18,205 			Loss:    8.805e-03    			Backward time: 	 0.13 sec 
2023-04-03 12:18:18,205 ADAM: Layer 0 -> dw_min:1.0000e+00  dw_max:1.0000e+00 lr:1.0000e-07
2023-04-03 12:18:18,205 ADAM: Layer 1 -> dw_min:1.0000e+00  dw_max:1.0000e+00 lr:1.0000e-07
2023-04-03 12:18:18,205 ADAM: Layer 2 -> dw_min:1.0000e+00  dw_max:1.0000e+00 lr:1.0000e-07
2023-04-03 12:18:18,205 ADAM: Layer 3 -> dw_min:1.0000e+00  dw_max:1.0000e+00 lr:1.0000e-07
2023-04-03 12:18:18,260 			Learning rate: weights:   1.000e-07    
2023-04-03 12:18:18,260 			Last test performance: 98.04%
2023-04-03 12:18:18,260 ----------------
2023-04-03 12:18:22,793   99  =>  32   		Training 486 pattern with 99.38% 	Forward time: 	 4.40 sec
2023-04-03 12:18:22,794 			Loss:    1.924e-02    			Backward time: 	 0.13 sec 
2023-04-03 12:18:22,794 ADAM: Layer 0 -> dw_min:1.0000e+00  dw_max:1.0000e+00 lr:1.0000e-07
2023-04-03 12:18:22,794 ADAM: Layer 1 -> dw_min:1.0000e+00  dw_max:1.0000e+00 lr:1.0000e-07
2023-04-03 12:18:22,794 ADAM: Layer 2 -> dw_min:1.0000e+00  dw_max:1.0000e+00 lr:1.0000e-07
2023-04-03 12:18:22,794 ADAM: Layer 3 -> dw_min:1.0000e+00  dw_max:1.0000e+00 lr:1.0000e-07
2023-04-03 12:18:22,945 			Learning rate: weights:   1.000e-07    
2023-04-03 12:18:22,945 			Last test performance: 98.04%
2023-04-03 12:18:22,945 ----------------
2023-04-03 12:18:27,480   99  =>  33   		Training 486 pattern with 99.58% 	Forward time: 	 4.40 sec
2023-04-03 12:18:27,480 			Loss:    1.640e-02    			Backward time: 	 0.13 sec 
2023-04-03 12:18:27,480 ADAM: Layer 0 -> dw_min:1.0000e+00  dw_max:1.0000e+00 lr:1.0000e-07
2023-04-03 12:18:27,480 ADAM: Layer 1 -> dw_min:1.0000e+00  dw_max:1.0000e+00 lr:1.0000e-07
2023-04-03 12:18:27,481 ADAM: Layer 2 -> dw_min:1.0000e+00  dw_max:1.0000e+00 lr:1.0000e-07
2023-04-03 12:18:27,481 ADAM: Layer 3 -> dw_min:1.0000e+00  dw_max:1.0000e+00 lr:1.0000e-07
2023-04-03 12:18:27,501 			Learning rate: weights:   1.000e-07    
2023-04-03 12:18:27,501 			Last test performance: 98.04%
2023-04-03 12:18:27,501 ----------------
2023-04-03 12:18:32,037   99  =>  34   		Training 486 pattern with 99.17% 	Forward time: 	 4.40 sec
2023-04-03 12:18:32,037 			Loss:    2.300e-02    			Backward time: 	 0.13 sec 
2023-04-03 12:18:32,037 ADAM: Layer 0 -> dw_min:1.0000e+00  dw_max:1.0000e+00 lr:1.0000e-07
2023-04-03 12:18:32,037 ADAM: Layer 1 -> dw_min:1.0000e+00  dw_max:1.0000e+00 lr:1.0000e-07
2023-04-03 12:18:32,037 ADAM: Layer 2 -> dw_min:1.0000e+00  dw_max:1.0000e+00 lr:1.0000e-07
2023-04-03 12:18:32,038 ADAM: Layer 3 -> dw_min:1.0000e+00  dw_max:1.0000e+00 lr:1.0000e-07
2023-04-03 12:18:32,054 			Learning rate: weights:   1.000e-07    
2023-04-03 12:18:32,054 			Last test performance: 98.04%
2023-04-03 12:18:32,054 ----------------
2023-04-03 12:18:36,590   99  =>  35   		Training 486 pattern with 99.58% 	Forward time: 	 4.40 sec
2023-04-03 12:18:36,590 			Loss:    1.437e-02    			Backward time: 	 0.13 sec 
2023-04-03 12:18:36,591 ADAM: Layer 0 -> dw_min:1.0000e+00  dw_max:1.0000e+00 lr:1.0000e-07
2023-04-03 12:18:36,591 ADAM: Layer 1 -> dw_min:1.0000e+00  dw_max:1.0000e+00 lr:1.0000e-07
2023-04-03 12:18:36,591 ADAM: Layer 2 -> dw_min:1.0000e+00  dw_max:1.0000e+00 lr:1.0000e-07
2023-04-03 12:18:36,591 ADAM: Layer 3 -> dw_min:1.0000e+00  dw_max:1.0000e+00 lr:1.0000e-07
2023-04-03 12:18:36,667 			Learning rate: weights:   1.000e-07    
2023-04-03 12:18:36,668 			Last test performance: 98.04%
2023-04-03 12:18:36,668 ----------------
2023-04-03 12:18:41,202   99  =>  36   		Training 486 pattern with 99.17% 	Forward time: 	 4.40 sec
2023-04-03 12:18:41,203 			Loss:    1.771e-02    			Backward time: 	 0.13 sec 
2023-04-03 12:18:41,203 ADAM: Layer 0 -> dw_min:1.0000e+00  dw_max:1.0000e+00 lr:1.0000e-07
2023-04-03 12:18:41,203 ADAM: Layer 1 -> dw_min:1.0000e+00  dw_max:1.0000e+00 lr:1.0000e-07
2023-04-03 12:18:41,203 ADAM: Layer 2 -> dw_min:1.0000e+00  dw_max:1.0000e+00 lr:1.0000e-07
2023-04-03 12:18:41,203 ADAM: Layer 3 -> dw_min:1.0000e+00  dw_max:1.0000e+00 lr:1.0000e-07
2023-04-03 12:18:41,322 			Learning rate: weights:   1.000e-07    
2023-04-03 12:18:41,322 			Last test performance: 98.04%
2023-04-03 12:18:41,322 ----------------
2023-04-03 12:18:45,856   99  =>  37   		Training 486 pattern with 98.75% 	Forward time: 	 4.40 sec
2023-04-03 12:18:45,856 			Loss:    2.955e-02    			Backward time: 	 0.13 sec 
2023-04-03 12:18:45,856 ADAM: Layer 0 -> dw_min:1.0000e+00  dw_max:1.0000e+00 lr:1.0000e-07
2023-04-03 12:18:45,857 ADAM: Layer 1 -> dw_min:1.0000e+00  dw_max:1.0000e+00 lr:1.0000e-07
2023-04-03 12:18:45,857 ADAM: Layer 2 -> dw_min:1.0000e+00  dw_max:1.0000e+00 lr:1.0000e-07
2023-04-03 12:18:45,857 ADAM: Layer 3 -> dw_min:1.0000e+00  dw_max:1.0000e+00 lr:1.0000e-07
2023-04-03 12:18:45,881 			Learning rate: weights:   1.000e-07    
2023-04-03 12:18:45,881 			Last test performance: 98.04%
2023-04-03 12:18:45,881 ----------------
2023-04-03 12:18:50,415   99  =>  38   		Training 486 pattern with 99.17% 	Forward time: 	 4.40 sec
2023-04-03 12:18:50,415 			Loss:    2.271e-02    			Backward time: 	 0.13 sec 
2023-04-03 12:18:50,415 ADAM: Layer 0 -> dw_min:1.0000e+00  dw_max:1.0000e+00 lr:1.0000e-07
2023-04-03 12:18:50,415 ADAM: Layer 1 -> dw_min:1.0000e+00  dw_max:1.0000e+00 lr:1.0000e-07
2023-04-03 12:18:50,416 ADAM: Layer 2 -> dw_min:1.0000e+00  dw_max:1.0000e+00 lr:1.0000e-07
2023-04-03 12:18:50,416 ADAM: Layer 3 -> dw_min:1.0000e+00  dw_max:1.0000e+00 lr:1.0000e-07
2023-04-03 12:18:50,461 			Learning rate: weights:   1.000e-07    
2023-04-03 12:18:50,461 			Last test performance: 98.04%
2023-04-03 12:18:50,461 ----------------
2023-04-03 12:18:54,997   99  =>  39   		Training 486 pattern with 99.38% 	Forward time: 	 4.40 sec
2023-04-03 12:18:54,997 			Loss:    3.007e-02    			Backward time: 	 0.13 sec 
2023-04-03 12:18:54,997 ADAM: Layer 0 -> dw_min:1.0000e+00  dw_max:1.0000e+00 lr:1.0000e-07
2023-04-03 12:18:54,997 ADAM: Layer 1 -> dw_min:1.0000e+00  dw_max:1.0000e+00 lr:1.0000e-07
2023-04-03 12:18:54,997 ADAM: Layer 2 -> dw_min:1.0000e+00  dw_max:1.0000e+00 lr:1.0000e-07
2023-04-03 12:18:54,997 ADAM: Layer 3 -> dw_min:1.0000e+00  dw_max:1.0000e+00 lr:1.0000e-07
2023-04-03 12:18:55,017 			Learning rate: weights:   1.000e-07    
2023-04-03 12:18:55,017 			Last test performance: 98.04%
2023-04-03 12:18:55,017 ----------------
2023-04-03 12:18:59,551   99  =>  40   		Training 486 pattern with 99.79% 	Forward time: 	 4.40 sec
2023-04-03 12:18:59,551 			Loss:    1.136e-02    			Backward time: 	 0.13 sec 
2023-04-03 12:18:59,552 ADAM: Layer 0 -> dw_min:1.0000e+00  dw_max:1.0000e+00 lr:1.0000e-07
2023-04-03 12:18:59,552 ADAM: Layer 1 -> dw_min:1.0000e+00  dw_max:1.0000e+00 lr:1.0000e-07
2023-04-03 12:18:59,552 ADAM: Layer 2 -> dw_min:1.0000e+00  dw_max:1.0000e+00 lr:1.0000e-07
2023-04-03 12:18:59,552 ADAM: Layer 3 -> dw_min:1.0000e+00  dw_max:1.0000e+00 lr:1.0000e-07
2023-04-03 12:18:59,673 			Learning rate: weights:   1.000e-07    
2023-04-03 12:18:59,673 			Last test performance: 98.04%
2023-04-03 12:18:59,673 ----------------
2023-04-03 12:19:04,209   99  =>  41   		Training 486 pattern with 99.17% 	Forward time: 	 4.40 sec
2023-04-03 12:19:04,209 			Loss:    2.935e-02    			Backward time: 	 0.13 sec 
2023-04-03 12:19:04,209 ADAM: Layer 0 -> dw_min:1.0000e+00  dw_max:1.0000e+00 lr:1.0000e-07
2023-04-03 12:19:04,209 ADAM: Layer 1 -> dw_min:1.0000e+00  dw_max:1.0000e+00 lr:1.0000e-07
2023-04-03 12:19:04,210 ADAM: Layer 2 -> dw_min:1.0000e+00  dw_max:1.0000e+00 lr:1.0000e-07
2023-04-03 12:19:04,210 ADAM: Layer 3 -> dw_min:1.0000e+00  dw_max:1.0000e+00 lr:1.0000e-07
2023-04-03 12:19:04,232 			Learning rate: weights:   1.000e-07    
2023-04-03 12:19:04,232 			Last test performance: 98.04%
2023-04-03 12:19:04,232 ----------------
2023-04-03 12:19:08,766   99  =>  42   		Training 486 pattern with 99.17% 	Forward time: 	 4.40 sec
2023-04-03 12:19:08,766 			Loss:    2.778e-02    			Backward time: 	 0.13 sec 
2023-04-03 12:19:08,767 ADAM: Layer 0 -> dw_min:1.0000e+00  dw_max:1.0000e+00 lr:1.0000e-07
2023-04-03 12:19:08,767 ADAM: Layer 1 -> dw_min:1.0000e+00  dw_max:1.0000e+00 lr:1.0000e-07
2023-04-03 12:19:08,767 ADAM: Layer 2 -> dw_min:1.0000e+00  dw_max:1.0000e+00 lr:1.0000e-07
2023-04-03 12:19:08,767 ADAM: Layer 3 -> dw_min:1.0000e+00  dw_max:1.0000e+00 lr:1.0000e-07
2023-04-03 12:19:08,786 			Learning rate: weights:   1.000e-07    
2023-04-03 12:19:08,786 			Last test performance: 98.04%
2023-04-03 12:19:08,786 ----------------
2023-04-03 12:19:13,321   99  =>  43   		Training 486 pattern with 98.54% 	Forward time: 	 4.40 sec
2023-04-03 12:19:13,321 			Loss:    2.138e-02    			Backward time: 	 0.13 sec 
2023-04-03 12:19:13,322 ADAM: Layer 0 -> dw_min:1.0000e+00  dw_max:1.0000e+00 lr:1.0000e-07
2023-04-03 12:19:13,322 ADAM: Layer 1 -> dw_min:1.0000e+00  dw_max:1.0000e+00 lr:1.0000e-07
2023-04-03 12:19:13,322 ADAM: Layer 2 -> dw_min:1.0000e+00  dw_max:1.0000e+00 lr:1.0000e-07
2023-04-03 12:19:13,322 ADAM: Layer 3 -> dw_min:1.0000e+00  dw_max:1.0000e+00 lr:1.0000e-07
2023-04-03 12:19:13,343 			Learning rate: weights:   1.000e-07    
2023-04-03 12:19:13,343 			Last test performance: 98.04%
2023-04-03 12:19:13,343 ----------------
2023-04-03 12:19:17,876   99  =>  44   		Training 486 pattern with 99.58% 	Forward time: 	 4.40 sec
2023-04-03 12:19:17,877 			Loss:    1.281e-02    			Backward time: 	 0.13 sec 
2023-04-03 12:19:17,877 ADAM: Layer 0 -> dw_min:1.0000e+00  dw_max:1.0000e+00 lr:1.0000e-07
2023-04-03 12:19:17,877 ADAM: Layer 1 -> dw_min:1.0000e+00  dw_max:1.0000e+00 lr:1.0000e-07
2023-04-03 12:19:17,877 ADAM: Layer 2 -> dw_min:1.0000e+00  dw_max:1.0000e+00 lr:1.0000e-07
2023-04-03 12:19:17,877 ADAM: Layer 3 -> dw_min:1.0000e+00  dw_max:1.0000e+00 lr:1.0000e-07
2023-04-03 12:19:17,955 			Learning rate: weights:   1.000e-07    
2023-04-03 12:19:17,955 			Last test performance: 98.04%
2023-04-03 12:19:17,955 ----------------
2023-04-03 12:19:22,488   99  =>  45   		Training 486 pattern with 99.38% 	Forward time: 	 4.40 sec
2023-04-03 12:19:22,488 			Loss:    2.249e-02    			Backward time: 	 0.13 sec 
2023-04-03 12:19:22,489 ADAM: Layer 0 -> dw_min:1.0000e+00  dw_max:1.0000e+00 lr:1.0000e-07
2023-04-03 12:19:22,489 ADAM: Layer 1 -> dw_min:1.0000e+00  dw_max:1.0000e+00 lr:1.0000e-07
2023-04-03 12:19:22,489 ADAM: Layer 2 -> dw_min:1.0000e+00  dw_max:1.0000e+00 lr:1.0000e-07
2023-04-03 12:19:22,489 ADAM: Layer 3 -> dw_min:1.0000e+00  dw_max:1.0000e+00 lr:1.0000e-07
2023-04-03 12:19:22,617 			Learning rate: weights:   1.000e-07    
2023-04-03 12:19:22,617 			Last test performance: 98.04%
2023-04-03 12:19:22,617 ----------------
2023-04-03 12:19:27,152   99  =>  46   		Training 486 pattern with 99.38% 	Forward time: 	 4.40 sec
2023-04-03 12:19:27,152 			Loss:    2.080e-02    			Backward time: 	 0.13 sec 
2023-04-03 12:19:27,152 ADAM: Layer 0 -> dw_min:1.0000e+00  dw_max:1.0000e+00 lr:1.0000e-07
2023-04-03 12:19:27,153 ADAM: Layer 1 -> dw_min:1.0000e+00  dw_max:1.0000e+00 lr:1.0000e-07
2023-04-03 12:19:27,153 ADAM: Layer 2 -> dw_min:1.0000e+00  dw_max:1.0000e+00 lr:1.0000e-07
2023-04-03 12:19:27,153 ADAM: Layer 3 -> dw_min:1.0000e+00  dw_max:1.0000e+00 lr:1.0000e-07
2023-04-03 12:19:27,172 			Learning rate: weights:   1.000e-07    
2023-04-03 12:19:27,172 			Last test performance: 98.04%
2023-04-03 12:19:27,172 ----------------
2023-04-03 12:19:31,708   99  =>  47   		Training 486 pattern with 99.58% 	Forward time: 	 4.40 sec
2023-04-03 12:19:31,708 			Loss:    1.574e-02    			Backward time: 	 0.13 sec 
2023-04-03 12:19:31,708 ADAM: Layer 0 -> dw_min:1.0000e+00  dw_max:1.0000e+00 lr:1.0000e-07
2023-04-03 12:19:31,709 ADAM: Layer 1 -> dw_min:1.0000e+00  dw_max:1.0000e+00 lr:1.0000e-07
2023-04-03 12:19:31,709 ADAM: Layer 2 -> dw_min:1.0000e+00  dw_max:1.0000e+00 lr:1.0000e-07
2023-04-03 12:19:31,709 ADAM: Layer 3 -> dw_min:1.0000e+00  dw_max:1.0000e+00 lr:1.0000e-07
2023-04-03 12:19:31,728 			Learning rate: weights:   1.000e-07    
2023-04-03 12:19:31,728 			Last test performance: 98.04%
2023-04-03 12:19:31,728 ----------------
2023-04-03 12:19:36,263   99  =>  48   		Training 486 pattern with 99.17% 	Forward time: 	 4.40 sec
2023-04-03 12:19:36,263 			Loss:    2.278e-02    			Backward time: 	 0.13 sec 
2023-04-03 12:19:36,264 ADAM: Layer 0 -> dw_min:1.0000e+00  dw_max:1.0000e+00 lr:1.0000e-07
2023-04-03 12:19:36,264 ADAM: Layer 1 -> dw_min:1.0000e+00  dw_max:1.0000e+00 lr:1.0000e-07
2023-04-03 12:19:36,264 ADAM: Layer 2 -> dw_min:1.0000e+00  dw_max:1.0000e+00 lr:1.0000e-07
2023-04-03 12:19:36,264 ADAM: Layer 3 -> dw_min:1.0000e+00  dw_max:1.0000e+00 lr:1.0000e-07
2023-04-03 12:19:36,340 			Learning rate: weights:   1.000e-07    
2023-04-03 12:19:36,340 			Last test performance: 98.04%
2023-04-03 12:19:36,340 ----------------
2023-04-03 12:19:40,875   99  =>  49   		Training 486 pattern with 99.17% 	Forward time: 	 4.40 sec
2023-04-03 12:19:40,875 			Loss:    2.076e-02    			Backward time: 	 0.13 sec 
2023-04-03 12:19:40,876 ADAM: Layer 0 -> dw_min:1.0000e+00  dw_max:1.0000e+00 lr:1.0000e-07
2023-04-03 12:19:40,876 ADAM: Layer 1 -> dw_min:1.0000e+00  dw_max:1.0000e+00 lr:1.0000e-07
2023-04-03 12:19:40,876 ADAM: Layer 2 -> dw_min:1.0000e+00  dw_max:1.0000e+00 lr:1.0000e-07
2023-04-03 12:19:40,876 ADAM: Layer 3 -> dw_min:1.0000e+00  dw_max:1.0000e+00 lr:1.0000e-07
2023-04-03 12:19:40,895 			Learning rate: weights:   1.000e-07    
2023-04-03 12:19:40,896 			Last test performance: 98.04%
2023-04-03 12:19:40,896 ----------------
2023-04-03 12:19:45,429   99  =>  50   		Training 486 pattern with 99.17% 	Forward time: 	 4.40 sec
2023-04-03 12:19:45,429 			Loss:    2.422e-02    			Backward time: 	 0.13 sec 
2023-04-03 12:19:45,429 ADAM: Layer 0 -> dw_min:1.0000e+00  dw_max:1.0000e+00 lr:1.0000e-07
2023-04-03 12:19:45,429 ADAM: Layer 1 -> dw_min:1.0000e+00  dw_max:1.0000e+00 lr:1.0000e-07
2023-04-03 12:19:45,429 ADAM: Layer 2 -> dw_min:1.0000e+00  dw_max:1.0000e+00 lr:1.0000e-07
2023-04-03 12:19:45,430 ADAM: Layer 3 -> dw_min:1.0000e+00  dw_max:1.0000e+00 lr:1.0000e-07
2023-04-03 12:19:45,506 			Learning rate: weights:   1.000e-07    
2023-04-03 12:19:45,506 			Last test performance: 98.04%
2023-04-03 12:19:45,506 ----------------
2023-04-03 12:19:50,040   99  =>  51   		Training 486 pattern with 99.58% 	Forward time: 	 4.40 sec
2023-04-03 12:19:50,040 			Loss:    1.392e-02    			Backward time: 	 0.13 sec 
2023-04-03 12:19:50,040 ADAM: Layer 0 -> dw_min:1.0000e+00  dw_max:1.0000e+00 lr:1.0000e-07
2023-04-03 12:19:50,041 ADAM: Layer 1 -> dw_min:1.0000e+00  dw_max:1.0000e+00 lr:1.0000e-07
2023-04-03 12:19:50,041 ADAM: Layer 2 -> dw_min:1.0000e+00  dw_max:1.0000e+00 lr:1.0000e-07
2023-04-03 12:19:50,041 ADAM: Layer 3 -> dw_min:1.0000e+00  dw_max:1.0000e+00 lr:1.0000e-07
2023-04-03 12:19:50,062 			Learning rate: weights:   1.000e-07    
2023-04-03 12:19:50,062 			Last test performance: 98.04%
2023-04-03 12:19:50,062 ----------------
2023-04-03 12:19:54,596   99  =>  52   		Training 486 pattern with 99.38% 	Forward time: 	 4.40 sec
2023-04-03 12:19:54,596 			Loss:    2.025e-02    			Backward time: 	 0.13 sec 
2023-04-03 12:19:54,596 ADAM: Layer 0 -> dw_min:1.0000e+00  dw_max:1.0000e+00 lr:1.0000e-07
2023-04-03 12:19:54,596 ADAM: Layer 1 -> dw_min:1.0000e+00  dw_max:1.0000e+00 lr:1.0000e-07
2023-04-03 12:19:54,596 ADAM: Layer 2 -> dw_min:1.0000e+00  dw_max:1.0000e+00 lr:1.0000e-07
2023-04-03 12:19:54,597 ADAM: Layer 3 -> dw_min:1.0000e+00  dw_max:1.0000e+00 lr:1.0000e-07
2023-04-03 12:19:54,721 			Learning rate: weights:   1.000e-07    
2023-04-03 12:19:54,721 			Last test performance: 98.04%
2023-04-03 12:19:54,721 ----------------
2023-04-03 12:19:59,254   99  =>  53   		Training 486 pattern with 99.38% 	Forward time: 	 4.40 sec
2023-04-03 12:19:59,254 			Loss:    1.942e-02    			Backward time: 	 0.13 sec 
2023-04-03 12:19:59,255 ADAM: Layer 0 -> dw_min:1.0000e+00  dw_max:1.0000e+00 lr:1.0000e-07
2023-04-03 12:19:59,255 ADAM: Layer 1 -> dw_min:1.0000e+00  dw_max:1.0000e+00 lr:1.0000e-07
2023-04-03 12:19:59,255 ADAM: Layer 2 -> dw_min:1.0000e+00  dw_max:1.0000e+00 lr:1.0000e-07
2023-04-03 12:19:59,255 ADAM: Layer 3 -> dw_min:1.0000e+00  dw_max:1.0000e+00 lr:1.0000e-07
2023-04-03 12:19:59,281 			Learning rate: weights:   1.000e-07    
2023-04-03 12:19:59,281 			Last test performance: 98.04%
2023-04-03 12:19:59,281 ----------------
2023-04-03 12:20:03,815   99  =>  54   		Training 486 pattern with 99.38% 	Forward time: 	 4.40 sec
2023-04-03 12:20:03,815 			Loss:    1.308e-02    			Backward time: 	 0.13 sec 
2023-04-03 12:20:03,816 ADAM: Layer 0 -> dw_min:1.0000e+00  dw_max:1.0000e+00 lr:1.0000e-07
2023-04-03 12:20:03,816 ADAM: Layer 1 -> dw_min:1.0000e+00  dw_max:1.0000e+00 lr:1.0000e-07
2023-04-03 12:20:03,816 ADAM: Layer 2 -> dw_min:1.0000e+00  dw_max:1.0000e+00 lr:1.0000e-07
2023-04-03 12:20:03,816 ADAM: Layer 3 -> dw_min:1.0000e+00  dw_max:1.0000e+00 lr:1.0000e-07
2023-04-03 12:20:03,837 			Learning rate: weights:   1.000e-07    
2023-04-03 12:20:03,837 			Last test performance: 98.04%
2023-04-03 12:20:03,837 ----------------
2023-04-03 12:20:08,370   99  =>  55   		Training 486 pattern with 100.00% 	Forward time: 	 4.40 sec
2023-04-03 12:20:08,370 			Loss:    9.518e-03    			Backward time: 	 0.13 sec 
2023-04-03 12:20:08,371 ADAM: Layer 0 -> dw_min:1.0000e+00  dw_max:1.0000e+00 lr:1.0000e-07
2023-04-03 12:20:08,371 ADAM: Layer 1 -> dw_min:1.0000e+00  dw_max:1.0000e+00 lr:1.0000e-07
2023-04-03 12:20:08,371 ADAM: Layer 2 -> dw_min:1.0000e+00  dw_max:1.0000e+00 lr:1.0000e-07
2023-04-03 12:20:08,371 ADAM: Layer 3 -> dw_min:1.0000e+00  dw_max:1.0000e+00 lr:1.0000e-07
2023-04-03 12:20:08,483 			Learning rate: weights:   1.000e-07    
2023-04-03 12:20:08,483 			Last test performance: 98.04%
2023-04-03 12:20:08,483 ----------------
2023-04-03 12:20:13,017   99  =>  56   		Training 486 pattern with 99.38% 	Forward time: 	 4.40 sec
2023-04-03 12:20:13,017 			Loss:    1.403e-02    			Backward time: 	 0.13 sec 
2023-04-03 12:20:13,018 ADAM: Layer 0 -> dw_min:1.0000e+00  dw_max:1.0000e+00 lr:1.0000e-07
2023-04-03 12:20:13,018 ADAM: Layer 1 -> dw_min:1.0000e+00  dw_max:1.0000e+00 lr:1.0000e-07
2023-04-03 12:20:13,018 ADAM: Layer 2 -> dw_min:1.0000e+00  dw_max:1.0000e+00 lr:1.0000e-07
2023-04-03 12:20:13,018 ADAM: Layer 3 -> dw_min:1.0000e+00  dw_max:1.0000e+00 lr:1.0000e-07
2023-04-03 12:20:13,044 			Learning rate: weights:   1.000e-07    
2023-04-03 12:20:13,044 			Last test performance: 98.04%
2023-04-03 12:20:13,044 ----------------
2023-04-03 12:20:17,578   99  =>  57   		Training 486 pattern with 98.96% 	Forward time: 	 4.40 sec
2023-04-03 12:20:17,578 			Loss:    2.991e-02    			Backward time: 	 0.13 sec 
2023-04-03 12:20:17,578 ADAM: Layer 0 -> dw_min:1.0000e+00  dw_max:1.0000e+00 lr:1.0000e-07
2023-04-03 12:20:17,578 ADAM: Layer 1 -> dw_min:1.0000e+00  dw_max:1.0000e+00 lr:1.0000e-07
2023-04-03 12:20:17,579 ADAM: Layer 2 -> dw_min:1.0000e+00  dw_max:1.0000e+00 lr:1.0000e-07
2023-04-03 12:20:17,579 ADAM: Layer 3 -> dw_min:1.0000e+00  dw_max:1.0000e+00 lr:1.0000e-07
2023-04-03 12:20:17,598 			Learning rate: weights:   1.000e-07    
2023-04-03 12:20:17,598 			Last test performance: 98.04%
2023-04-03 12:20:17,598 ----------------
2023-04-03 12:20:22,132   99  =>  58   		Training 486 pattern with 99.58% 	Forward time: 	 4.40 sec
2023-04-03 12:20:22,132 			Loss:    1.697e-02    			Backward time: 	 0.13 sec 
2023-04-03 12:20:22,132 ADAM: Layer 0 -> dw_min:1.0000e+00  dw_max:1.0000e+00 lr:1.0000e-07
2023-04-03 12:20:22,132 ADAM: Layer 1 -> dw_min:1.0000e+00  dw_max:1.0000e+00 lr:1.0000e-07
2023-04-03 12:20:22,132 ADAM: Layer 2 -> dw_min:1.0000e+00  dw_max:1.0000e+00 lr:1.0000e-07
2023-04-03 12:20:22,132 ADAM: Layer 3 -> dw_min:1.0000e+00  dw_max:1.0000e+00 lr:1.0000e-07
2023-04-03 12:20:22,153 			Learning rate: weights:   1.000e-07    
2023-04-03 12:20:22,153 			Last test performance: 98.04%
2023-04-03 12:20:22,153 ----------------
2023-04-03 12:20:26,688   99  =>  59   		Training 486 pattern with 99.58% 	Forward time: 	 4.40 sec
2023-04-03 12:20:26,688 			Loss:    1.735e-02    			Backward time: 	 0.13 sec 
2023-04-03 12:20:26,688 ADAM: Layer 0 -> dw_min:1.0000e+00  dw_max:1.0000e+00 lr:1.0000e-07
2023-04-03 12:20:26,688 ADAM: Layer 1 -> dw_min:1.0000e+00  dw_max:1.0000e+00 lr:1.0000e-07
2023-04-03 12:20:26,688 ADAM: Layer 2 -> dw_min:1.0000e+00  dw_max:1.0000e+00 lr:1.0000e-07
2023-04-03 12:20:26,688 ADAM: Layer 3 -> dw_min:1.0000e+00  dw_max:1.0000e+00 lr:1.0000e-07
2023-04-03 12:20:26,715 			Learning rate: weights:   1.000e-07    
2023-04-03 12:20:26,715 			Last test performance: 98.04%
2023-04-03 12:20:26,715 ----------------
2023-04-03 12:20:31,252   99  =>  60   		Training 486 pattern with 99.79% 	Forward time: 	 4.40 sec
2023-04-03 12:20:31,252 			Loss:    9.003e-03    			Backward time: 	 0.13 sec 
2023-04-03 12:20:31,252 ADAM: Layer 0 -> dw_min:1.0000e+00  dw_max:1.0000e+00 lr:1.0000e-07
2023-04-03 12:20:31,252 ADAM: Layer 1 -> dw_min:1.0000e+00  dw_max:1.0000e+00 lr:1.0000e-07
2023-04-03 12:20:31,252 ADAM: Layer 2 -> dw_min:1.0000e+00  dw_max:1.0000e+00 lr:1.0000e-07
2023-04-03 12:20:31,252 ADAM: Layer 3 -> dw_min:1.0000e+00  dw_max:1.0000e+00 lr:1.0000e-07
2023-04-03 12:20:31,302 			Learning rate: weights:   1.000e-07    
2023-04-03 12:20:31,302 			Last test performance: 98.04%
2023-04-03 12:20:31,302 ----------------
2023-04-03 12:20:35,837   99  =>  61   		Training 486 pattern with 99.79% 	Forward time: 	 4.40 sec
2023-04-03 12:20:35,837 			Loss:    1.218e-02    			Backward time: 	 0.13 sec 
2023-04-03 12:20:35,837 ADAM: Layer 0 -> dw_min:1.0000e+00  dw_max:1.0000e+00 lr:1.0000e-07
2023-04-03 12:20:35,837 ADAM: Layer 1 -> dw_min:1.0000e+00  dw_max:1.0000e+00 lr:1.0000e-07
2023-04-03 12:20:35,838 ADAM: Layer 2 -> dw_min:1.0000e+00  dw_max:1.0000e+00 lr:1.0000e-07
2023-04-03 12:20:35,838 ADAM: Layer 3 -> dw_min:1.0000e+00  dw_max:1.0000e+00 lr:1.0000e-07
2023-04-03 12:20:35,857 			Learning rate: weights:   1.000e-07    
2023-04-03 12:20:35,857 			Last test performance: 98.04%
2023-04-03 12:20:35,857 ----------------
2023-04-03 12:20:40,391   99  =>  62   		Training 486 pattern with 99.38% 	Forward time: 	 4.40 sec
2023-04-03 12:20:40,392 			Loss:    1.591e-02    			Backward time: 	 0.13 sec 
2023-04-03 12:20:40,392 ADAM: Layer 0 -> dw_min:1.0000e+00  dw_max:1.0000e+00 lr:1.0000e-07
2023-04-03 12:20:40,392 ADAM: Layer 1 -> dw_min:1.0000e+00  dw_max:1.0000e+00 lr:1.0000e-07
2023-04-03 12:20:40,392 ADAM: Layer 2 -> dw_min:1.0000e+00  dw_max:1.0000e+00 lr:1.0000e-07
2023-04-03 12:20:40,392 ADAM: Layer 3 -> dw_min:1.0000e+00  dw_max:1.0000e+00 lr:1.0000e-07
2023-04-03 12:20:40,488 			Learning rate: weights:   1.000e-07    
2023-04-03 12:20:40,488 			Last test performance: 98.04%
2023-04-03 12:20:40,488 ----------------
2023-04-03 12:20:45,022   99  =>  63   		Training 486 pattern with 99.58% 	Forward time: 	 4.40 sec
2023-04-03 12:20:45,022 			Loss:    1.713e-02    			Backward time: 	 0.13 sec 
2023-04-03 12:20:45,022 ADAM: Layer 0 -> dw_min:1.0000e+00  dw_max:1.0000e+00 lr:1.0000e-07
2023-04-03 12:20:45,022 ADAM: Layer 1 -> dw_min:1.0000e+00  dw_max:1.0000e+00 lr:1.0000e-07
2023-04-03 12:20:45,023 ADAM: Layer 2 -> dw_min:1.0000e+00  dw_max:1.0000e+00 lr:1.0000e-07
2023-04-03 12:20:45,023 ADAM: Layer 3 -> dw_min:1.0000e+00  dw_max:1.0000e+00 lr:1.0000e-07
2023-04-03 12:20:45,099 			Learning rate: weights:   1.000e-07    
2023-04-03 12:20:45,099 			Last test performance: 98.04%
2023-04-03 12:20:45,099 ----------------
2023-04-03 12:20:49,632   99  =>  64   		Training 486 pattern with 100.00% 	Forward time: 	 4.40 sec
2023-04-03 12:20:49,632 			Loss:    1.193e-02    			Backward time: 	 0.13 sec 
2023-04-03 12:20:49,633 ADAM: Layer 0 -> dw_min:1.0000e+00  dw_max:1.0000e+00 lr:1.0000e-07
2023-04-03 12:20:49,633 ADAM: Layer 1 -> dw_min:1.0000e+00  dw_max:1.0000e+00 lr:1.0000e-07
2023-04-03 12:20:49,633 ADAM: Layer 2 -> dw_min:1.0000e+00  dw_max:1.0000e+00 lr:1.0000e-07
2023-04-03 12:20:49,633 ADAM: Layer 3 -> dw_min:1.0000e+00  dw_max:1.0000e+00 lr:1.0000e-07
2023-04-03 12:20:49,760 			Learning rate: weights:   1.000e-07    
2023-04-03 12:20:49,760 			Last test performance: 98.04%
2023-04-03 12:20:49,760 ----------------
2023-04-03 12:20:54,295   99  =>  65   		Training 486 pattern with 99.38% 	Forward time: 	 4.40 sec
2023-04-03 12:20:54,295 			Loss:    3.029e-02    			Backward time: 	 0.13 sec 
2023-04-03 12:20:54,295 ADAM: Layer 0 -> dw_min:1.0000e+00  dw_max:1.0000e+00 lr:1.0000e-07
2023-04-03 12:20:54,295 ADAM: Layer 1 -> dw_min:1.0000e+00  dw_max:1.0000e+00 lr:1.0000e-07
2023-04-03 12:20:54,295 ADAM: Layer 2 -> dw_min:1.0000e+00  dw_max:1.0000e+00 lr:1.0000e-07
2023-04-03 12:20:54,296 ADAM: Layer 3 -> dw_min:1.0000e+00  dw_max:1.0000e+00 lr:1.0000e-07
2023-04-03 12:20:54,315 			Learning rate: weights:   1.000e-07    
2023-04-03 12:20:54,315 			Last test performance: 98.04%
2023-04-03 12:20:54,315 ----------------
2023-04-03 12:20:58,849   99  =>  66   		Training 486 pattern with 99.38% 	Forward time: 	 4.40 sec
2023-04-03 12:20:58,849 			Loss:    1.284e-02    			Backward time: 	 0.13 sec 
2023-04-03 12:20:58,849 ADAM: Layer 0 -> dw_min:1.0000e+00  dw_max:1.0000e+00 lr:1.0000e-07
2023-04-03 12:20:58,849 ADAM: Layer 1 -> dw_min:1.0000e+00  dw_max:1.0000e+00 lr:1.0000e-07
2023-04-03 12:20:58,849 ADAM: Layer 2 -> dw_min:1.0000e+00  dw_max:1.0000e+00 lr:1.0000e-07
2023-04-03 12:20:58,850 ADAM: Layer 3 -> dw_min:1.0000e+00  dw_max:1.0000e+00 lr:1.0000e-07
2023-04-03 12:20:58,874 			Learning rate: weights:   1.000e-07    
2023-04-03 12:20:58,874 			Last test performance: 98.04%
2023-04-03 12:20:58,875 ----------------
2023-04-03 12:21:03,408   99  =>  67   		Training 486 pattern with 99.38% 	Forward time: 	 4.40 sec
2023-04-03 12:21:03,408 			Loss:    2.146e-02    			Backward time: 	 0.13 sec 
2023-04-03 12:21:03,408 ADAM: Layer 0 -> dw_min:1.0000e+00  dw_max:1.0000e+00 lr:1.0000e-07
2023-04-03 12:21:03,409 ADAM: Layer 1 -> dw_min:1.0000e+00  dw_max:1.0000e+00 lr:1.0000e-07
2023-04-03 12:21:03,409 ADAM: Layer 2 -> dw_min:1.0000e+00  dw_max:1.0000e+00 lr:1.0000e-07
2023-04-03 12:21:03,409 ADAM: Layer 3 -> dw_min:1.0000e+00  dw_max:1.0000e+00 lr:1.0000e-07
2023-04-03 12:21:03,526 			Learning rate: weights:   1.000e-07    
2023-04-03 12:21:03,526 			Last test performance: 98.04%
2023-04-03 12:21:03,526 ----------------
2023-04-03 12:21:08,059   99  =>  68   		Training 486 pattern with 99.38% 	Forward time: 	 4.40 sec
2023-04-03 12:21:08,059 			Loss:    1.648e-02    			Backward time: 	 0.13 sec 
2023-04-03 12:21:08,059 ADAM: Layer 0 -> dw_min:1.0000e+00  dw_max:1.0000e+00 lr:1.0000e-07
2023-04-03 12:21:08,060 ADAM: Layer 1 -> dw_min:1.0000e+00  dw_max:1.0000e+00 lr:1.0000e-07
2023-04-03 12:21:08,060 ADAM: Layer 2 -> dw_min:1.0000e+00  dw_max:1.0000e+00 lr:1.0000e-07
2023-04-03 12:21:08,060 ADAM: Layer 3 -> dw_min:1.0000e+00  dw_max:1.0000e+00 lr:1.0000e-07
2023-04-03 12:21:08,082 			Learning rate: weights:   1.000e-07    
2023-04-03 12:21:08,082 			Last test performance: 98.04%
2023-04-03 12:21:08,082 ----------------
2023-04-03 12:21:12,615   99  =>  69   		Training 486 pattern with 99.79% 	Forward time: 	 4.40 sec
2023-04-03 12:21:12,615 			Loss:    1.601e-02    			Backward time: 	 0.13 sec 
2023-04-03 12:21:12,616 ADAM: Layer 0 -> dw_min:1.0000e+00  dw_max:1.0000e+00 lr:1.0000e-07
2023-04-03 12:21:12,616 ADAM: Layer 1 -> dw_min:1.0000e+00  dw_max:1.0000e+00 lr:1.0000e-07
2023-04-03 12:21:12,616 ADAM: Layer 2 -> dw_min:1.0000e+00  dw_max:1.0000e+00 lr:1.0000e-07
2023-04-03 12:21:12,616 ADAM: Layer 3 -> dw_min:1.0000e+00  dw_max:1.0000e+00 lr:1.0000e-07
2023-04-03 12:21:12,640 			Learning rate: weights:   1.000e-07    
2023-04-03 12:21:12,640 			Last test performance: 98.04%
2023-04-03 12:21:12,640 ----------------
2023-04-03 12:21:17,173   99  =>  70   		Training 486 pattern with 99.17% 	Forward time: 	 4.40 sec
2023-04-03 12:21:17,173 			Loss:    2.348e-02    			Backward time: 	 0.13 sec 
2023-04-03 12:21:17,173 ADAM: Layer 0 -> dw_min:1.0000e+00  dw_max:1.0000e+00 lr:1.0000e-07
2023-04-03 12:21:17,173 ADAM: Layer 1 -> dw_min:1.0000e+00  dw_max:1.0000e+00 lr:1.0000e-07
2023-04-03 12:21:17,174 ADAM: Layer 2 -> dw_min:1.0000e+00  dw_max:1.0000e+00 lr:1.0000e-07
2023-04-03 12:21:17,174 ADAM: Layer 3 -> dw_min:1.0000e+00  dw_max:1.0000e+00 lr:1.0000e-07
2023-04-03 12:21:17,194 			Learning rate: weights:   1.000e-07    
2023-04-03 12:21:17,194 			Last test performance: 98.04%
2023-04-03 12:21:17,194 ----------------
2023-04-03 12:21:21,728   99  =>  71   		Training 486 pattern with 98.96% 	Forward time: 	 4.40 sec
2023-04-03 12:21:21,728 			Loss:    2.077e-02    			Backward time: 	 0.13 sec 
2023-04-03 12:21:21,728 ADAM: Layer 0 -> dw_min:1.0000e+00  dw_max:1.0000e+00 lr:1.0000e-07
2023-04-03 12:21:21,728 ADAM: Layer 1 -> dw_min:1.0000e+00  dw_max:1.0000e+00 lr:1.0000e-07
2023-04-03 12:21:21,728 ADAM: Layer 2 -> dw_min:1.0000e+00  dw_max:1.0000e+00 lr:1.0000e-07
2023-04-03 12:21:21,728 ADAM: Layer 3 -> dw_min:1.0000e+00  dw_max:1.0000e+00 lr:1.0000e-07
2023-04-03 12:21:21,805 			Learning rate: weights:   1.000e-07    
2023-04-03 12:21:21,805 			Last test performance: 98.04%
2023-04-03 12:21:21,805 ----------------
2023-04-03 12:21:26,339   99  =>  72   		Training 486 pattern with 98.96% 	Forward time: 	 4.40 sec
2023-04-03 12:21:26,339 			Loss:    3.204e-02    			Backward time: 	 0.13 sec 
2023-04-03 12:21:26,340 ADAM: Layer 0 -> dw_min:1.0000e+00  dw_max:1.0000e+00 lr:1.0000e-07
2023-04-03 12:21:26,340 ADAM: Layer 1 -> dw_min:1.0000e+00  dw_max:1.0000e+00 lr:1.0000e-07
2023-04-03 12:21:26,340 ADAM: Layer 2 -> dw_min:1.0000e+00  dw_max:1.0000e+00 lr:1.0000e-07
2023-04-03 12:21:26,340 ADAM: Layer 3 -> dw_min:1.0000e+00  dw_max:1.0000e+00 lr:1.0000e-07
2023-04-03 12:21:26,368 			Learning rate: weights:   1.000e-07    
2023-04-03 12:21:26,368 			Last test performance: 98.04%
2023-04-03 12:21:26,368 ----------------
2023-04-03 12:21:30,903   99  =>  73   		Training 486 pattern with 98.96% 	Forward time: 	 4.40 sec
2023-04-03 12:21:30,903 			Loss:    3.053e-02    			Backward time: 	 0.13 sec 
2023-04-03 12:21:30,903 ADAM: Layer 0 -> dw_min:1.0000e+00  dw_max:1.0000e+00 lr:1.0000e-07
2023-04-03 12:21:30,903 ADAM: Layer 1 -> dw_min:1.0000e+00  dw_max:1.0000e+00 lr:1.0000e-07
2023-04-03 12:21:30,903 ADAM: Layer 2 -> dw_min:1.0000e+00  dw_max:1.0000e+00 lr:1.0000e-07
2023-04-03 12:21:30,903 ADAM: Layer 3 -> dw_min:1.0000e+00  dw_max:1.0000e+00 lr:1.0000e-07
2023-04-03 12:21:30,921 			Learning rate: weights:   1.000e-07    
2023-04-03 12:21:30,921 			Last test performance: 98.04%
2023-04-03 12:21:30,921 ----------------
2023-04-03 12:21:35,456   99  =>  74   		Training 486 pattern with 100.00% 	Forward time: 	 4.40 sec
2023-04-03 12:21:35,456 			Loss:    9.522e-03    			Backward time: 	 0.13 sec 
2023-04-03 12:21:35,456 ADAM: Layer 0 -> dw_min:1.0000e+00  dw_max:1.0000e+00 lr:1.0000e-07
2023-04-03 12:21:35,456 ADAM: Layer 1 -> dw_min:1.0000e+00  dw_max:1.0000e+00 lr:1.0000e-07
2023-04-03 12:21:35,456 ADAM: Layer 2 -> dw_min:1.0000e+00  dw_max:1.0000e+00 lr:1.0000e-07
2023-04-03 12:21:35,457 ADAM: Layer 3 -> dw_min:1.0000e+00  dw_max:1.0000e+00 lr:1.0000e-07
2023-04-03 12:21:35,531 			Learning rate: weights:   1.000e-07    
2023-04-03 12:21:35,531 			Last test performance: 98.04%
2023-04-03 12:21:35,531 ----------------
2023-04-03 12:21:40,066   99  =>  75   		Training 486 pattern with 99.38% 	Forward time: 	 4.40 sec
2023-04-03 12:21:40,066 			Loss:    1.846e-02    			Backward time: 	 0.13 sec 
2023-04-03 12:21:40,066 ADAM: Layer 0 -> dw_min:1.0000e+00  dw_max:1.0000e+00 lr:1.0000e-07
2023-04-03 12:21:40,066 ADAM: Layer 1 -> dw_min:1.0000e+00  dw_max:1.0000e+00 lr:1.0000e-07
2023-04-03 12:21:40,066 ADAM: Layer 2 -> dw_min:1.0000e+00  dw_max:1.0000e+00 lr:1.0000e-07
2023-04-03 12:21:40,066 ADAM: Layer 3 -> dw_min:1.0000e+00  dw_max:1.0000e+00 lr:1.0000e-07
2023-04-03 12:21:40,091 			Learning rate: weights:   1.000e-07    
2023-04-03 12:21:40,091 			Last test performance: 98.04%
2023-04-03 12:21:40,091 ----------------
2023-04-03 12:21:44,623   99  =>  76   		Training 486 pattern with 99.17% 	Forward time: 	 4.40 sec
2023-04-03 12:21:44,623 			Loss:    1.856e-02    			Backward time: 	 0.13 sec 
2023-04-03 12:21:44,624 ADAM: Layer 0 -> dw_min:1.0000e+00  dw_max:1.0000e+00 lr:1.0000e-07
2023-04-03 12:21:44,624 ADAM: Layer 1 -> dw_min:1.0000e+00  dw_max:1.0000e+00 lr:1.0000e-07
2023-04-03 12:21:44,624 ADAM: Layer 2 -> dw_min:1.0000e+00  dw_max:1.0000e+00 lr:1.0000e-07
2023-04-03 12:21:44,624 ADAM: Layer 3 -> dw_min:1.0000e+00  dw_max:1.0000e+00 lr:1.0000e-07
2023-04-03 12:21:44,697 			Learning rate: weights:   1.000e-07    
2023-04-03 12:21:44,698 			Last test performance: 98.04%
2023-04-03 12:21:44,698 ----------------
2023-04-03 12:21:49,232   99  =>  77   		Training 486 pattern with 99.17% 	Forward time: 	 4.40 sec
2023-04-03 12:21:49,232 			Loss:    2.869e-02    			Backward time: 	 0.13 sec 
2023-04-03 12:21:49,232 ADAM: Layer 0 -> dw_min:1.0000e+00  dw_max:1.0000e+00 lr:1.0000e-07
2023-04-03 12:21:49,232 ADAM: Layer 1 -> dw_min:1.0000e+00  dw_max:1.0000e+00 lr:1.0000e-07
2023-04-03 12:21:49,232 ADAM: Layer 2 -> dw_min:1.0000e+00  dw_max:1.0000e+00 lr:1.0000e-07
2023-04-03 12:21:49,232 ADAM: Layer 3 -> dw_min:1.0000e+00  dw_max:1.0000e+00 lr:1.0000e-07
2023-04-03 12:21:49,272 			Learning rate: weights:   1.000e-07    
2023-04-03 12:21:49,272 			Last test performance: 98.04%
2023-04-03 12:21:49,272 ----------------
2023-04-03 12:21:53,806   99  =>  78   		Training 486 pattern with 99.17% 	Forward time: 	 4.40 sec
2023-04-03 12:21:53,806 			Loss:    2.047e-02    			Backward time: 	 0.13 sec 
2023-04-03 12:21:53,806 ADAM: Layer 0 -> dw_min:1.0000e+00  dw_max:1.0000e+00 lr:1.0000e-07
2023-04-03 12:21:53,806 ADAM: Layer 1 -> dw_min:1.0000e+00  dw_max:1.0000e+00 lr:1.0000e-07
2023-04-03 12:21:53,806 ADAM: Layer 2 -> dw_min:1.0000e+00  dw_max:1.0000e+00 lr:1.0000e-07
2023-04-03 12:21:53,806 ADAM: Layer 3 -> dw_min:1.0000e+00  dw_max:1.0000e+00 lr:1.0000e-07
2023-04-03 12:21:53,825 			Learning rate: weights:   1.000e-07    
2023-04-03 12:21:53,825 			Last test performance: 98.04%
2023-04-03 12:21:53,825 ----------------
2023-04-03 12:21:58,358   99  =>  79   		Training 486 pattern with 99.38% 	Forward time: 	 4.40 sec
2023-04-03 12:21:58,358 			Loss:    1.558e-02    			Backward time: 	 0.13 sec 
2023-04-03 12:21:58,358 ADAM: Layer 0 -> dw_min:1.0000e+00  dw_max:1.0000e+00 lr:1.0000e-07
2023-04-03 12:21:58,359 ADAM: Layer 1 -> dw_min:1.0000e+00  dw_max:1.0000e+00 lr:1.0000e-07
2023-04-03 12:21:58,359 ADAM: Layer 2 -> dw_min:1.0000e+00  dw_max:1.0000e+00 lr:1.0000e-07
2023-04-03 12:21:58,359 ADAM: Layer 3 -> dw_min:1.0000e+00  dw_max:1.0000e+00 lr:1.0000e-07
2023-04-03 12:21:58,377 			Learning rate: weights:   1.000e-07    
2023-04-03 12:21:58,377 			Last test performance: 98.04%
2023-04-03 12:21:58,377 ----------------
2023-04-03 12:22:02,912   99  =>  80   		Training 486 pattern with 100.00% 	Forward time: 	 4.40 sec
2023-04-03 12:22:02,912 			Loss:    1.234e-02    			Backward time: 	 0.13 sec 
2023-04-03 12:22:02,912 ADAM: Layer 0 -> dw_min:1.0000e+00  dw_max:1.0000e+00 lr:1.0000e-07
2023-04-03 12:22:02,912 ADAM: Layer 1 -> dw_min:1.0000e+00  dw_max:1.0000e+00 lr:1.0000e-07
2023-04-03 12:22:02,913 ADAM: Layer 2 -> dw_min:1.0000e+00  dw_max:1.0000e+00 lr:1.0000e-07
2023-04-03 12:22:02,913 ADAM: Layer 3 -> dw_min:1.0000e+00  dw_max:1.0000e+00 lr:1.0000e-07
2023-04-03 12:22:02,963 			Learning rate: weights:   1.000e-07    
2023-04-03 12:22:02,963 			Last test performance: 98.04%
2023-04-03 12:22:02,964 ----------------
2023-04-03 12:22:07,497   99  =>  81   		Training 486 pattern with 98.96% 	Forward time: 	 4.40 sec
2023-04-03 12:22:07,497 			Loss:    3.136e-02    			Backward time: 	 0.13 sec 
2023-04-03 12:22:07,498 ADAM: Layer 0 -> dw_min:1.0000e+00  dw_max:1.0000e+00 lr:1.0000e-07
2023-04-03 12:22:07,498 ADAM: Layer 1 -> dw_min:1.0000e+00  dw_max:1.0000e+00 lr:1.0000e-07
2023-04-03 12:22:07,498 ADAM: Layer 2 -> dw_min:1.0000e+00  dw_max:1.0000e+00 lr:1.0000e-07
2023-04-03 12:22:07,498 ADAM: Layer 3 -> dw_min:1.0000e+00  dw_max:1.0000e+00 lr:1.0000e-07
2023-04-03 12:22:07,517 			Learning rate: weights:   1.000e-07    
2023-04-03 12:22:07,517 			Last test performance: 98.04%
2023-04-03 12:22:07,517 ----------------
2023-04-03 12:22:12,050   99  =>  82   		Training 486 pattern with 98.96% 	Forward time: 	 4.40 sec
2023-04-03 12:22:12,050 			Loss:    3.134e-02    			Backward time: 	 0.13 sec 
2023-04-03 12:22:12,051 ADAM: Layer 0 -> dw_min:1.0000e+00  dw_max:1.0000e+00 lr:1.0000e-07
2023-04-03 12:22:12,051 ADAM: Layer 1 -> dw_min:1.0000e+00  dw_max:1.0000e+00 lr:1.0000e-07
2023-04-03 12:22:12,051 ADAM: Layer 2 -> dw_min:1.0000e+00  dw_max:1.0000e+00 lr:1.0000e-07
2023-04-03 12:22:12,051 ADAM: Layer 3 -> dw_min:1.0000e+00  dw_max:1.0000e+00 lr:1.0000e-07
2023-04-03 12:22:12,127 			Learning rate: weights:   1.000e-07    
2023-04-03 12:22:12,128 			Last test performance: 98.04%
2023-04-03 12:22:12,128 ----------------
2023-04-03 12:22:16,662   99  =>  83   		Training 486 pattern with 99.38% 	Forward time: 	 4.40 sec
2023-04-03 12:22:16,662 			Loss:    1.642e-02    			Backward time: 	 0.13 sec 
2023-04-03 12:22:16,662 ADAM: Layer 0 -> dw_min:1.0000e+00  dw_max:1.0000e+00 lr:1.0000e-07
2023-04-03 12:22:16,662 ADAM: Layer 1 -> dw_min:1.0000e+00  dw_max:1.0000e+00 lr:1.0000e-07
2023-04-03 12:22:16,663 ADAM: Layer 2 -> dw_min:1.0000e+00  dw_max:1.0000e+00 lr:1.0000e-07
2023-04-03 12:22:16,663 ADAM: Layer 3 -> dw_min:1.0000e+00  dw_max:1.0000e+00 lr:1.0000e-07
2023-04-03 12:22:16,790 			Learning rate: weights:   1.000e-07    
2023-04-03 12:22:16,790 			Last test performance: 98.04%
2023-04-03 12:22:16,790 ----------------
2023-04-03 12:22:21,324   99  =>  84   		Training 486 pattern with 99.58% 	Forward time: 	 4.40 sec
2023-04-03 12:22:21,324 			Loss:    1.813e-02    			Backward time: 	 0.13 sec 
2023-04-03 12:22:21,325 ADAM: Layer 0 -> dw_min:1.0000e+00  dw_max:1.0000e+00 lr:1.0000e-07
2023-04-03 12:22:21,325 ADAM: Layer 1 -> dw_min:1.0000e+00  dw_max:1.0000e+00 lr:1.0000e-07
2023-04-03 12:22:21,325 ADAM: Layer 2 -> dw_min:1.0000e+00  dw_max:1.0000e+00 lr:1.0000e-07
2023-04-03 12:22:21,325 ADAM: Layer 3 -> dw_min:1.0000e+00  dw_max:1.0000e+00 lr:1.0000e-07
2023-04-03 12:22:21,342 			Learning rate: weights:   1.000e-07    
2023-04-03 12:22:21,342 			Last test performance: 98.04%
2023-04-03 12:22:21,342 ----------------
2023-04-03 12:22:25,877   99  =>  85   		Training 486 pattern with 99.58% 	Forward time: 	 4.40 sec
2023-04-03 12:22:25,877 			Loss:    1.483e-02    			Backward time: 	 0.13 sec 
2023-04-03 12:22:25,877 ADAM: Layer 0 -> dw_min:1.0000e+00  dw_max:1.0000e+00 lr:1.0000e-07
2023-04-03 12:22:25,877 ADAM: Layer 1 -> dw_min:1.0000e+00  dw_max:1.0000e+00 lr:1.0000e-07
2023-04-03 12:22:25,877 ADAM: Layer 2 -> dw_min:1.0000e+00  dw_max:1.0000e+00 lr:1.0000e-07
2023-04-03 12:22:25,877 ADAM: Layer 3 -> dw_min:1.0000e+00  dw_max:1.0000e+00 lr:1.0000e-07
2023-04-03 12:22:25,913 			Learning rate: weights:   1.000e-07    
2023-04-03 12:22:25,913 			Last test performance: 98.04%
2023-04-03 12:22:25,913 ----------------
2023-04-03 12:22:30,447   99  =>  86   		Training 486 pattern with 99.58% 	Forward time: 	 4.40 sec
2023-04-03 12:22:30,447 			Loss:    1.580e-02    			Backward time: 	 0.13 sec 
2023-04-03 12:22:30,447 ADAM: Layer 0 -> dw_min:1.0000e+00  dw_max:1.0000e+00 lr:1.0000e-07
2023-04-03 12:22:30,448 ADAM: Layer 1 -> dw_min:1.0000e+00  dw_max:1.0000e+00 lr:1.0000e-07
2023-04-03 12:22:30,448 ADAM: Layer 2 -> dw_min:1.0000e+00  dw_max:1.0000e+00 lr:1.0000e-07
2023-04-03 12:22:30,448 ADAM: Layer 3 -> dw_min:1.0000e+00  dw_max:1.0000e+00 lr:1.0000e-07
2023-04-03 12:22:30,613 			Learning rate: weights:   1.000e-07    
2023-04-03 12:22:30,613 			Last test performance: 98.04%
2023-04-03 12:22:30,613 ----------------
2023-04-03 12:22:35,150   99  =>  87   		Training 486 pattern with 99.17% 	Forward time: 	 4.40 sec
2023-04-03 12:22:35,150 			Loss:    2.140e-02    			Backward time: 	 0.13 sec 
2023-04-03 12:22:35,150 ADAM: Layer 0 -> dw_min:1.0000e+00  dw_max:1.0000e+00 lr:1.0000e-07
2023-04-03 12:22:35,150 ADAM: Layer 1 -> dw_min:1.0000e+00  dw_max:1.0000e+00 lr:1.0000e-07
2023-04-03 12:22:35,150 ADAM: Layer 2 -> dw_min:1.0000e+00  dw_max:1.0000e+00 lr:1.0000e-07
2023-04-03 12:22:35,151 ADAM: Layer 3 -> dw_min:1.0000e+00  dw_max:1.0000e+00 lr:1.0000e-07
2023-04-03 12:22:35,169 			Learning rate: weights:   1.000e-07    
2023-04-03 12:22:35,169 			Last test performance: 98.04%
2023-04-03 12:22:35,169 ----------------
2023-04-03 12:22:39,704   99  =>  88   		Training 486 pattern with 99.17% 	Forward time: 	 4.40 sec
2023-04-03 12:22:39,704 			Loss:    2.982e-02    			Backward time: 	 0.13 sec 
2023-04-03 12:22:39,704 ADAM: Layer 0 -> dw_min:1.0000e+00  dw_max:1.0000e+00 lr:1.0000e-07
2023-04-03 12:22:39,704 ADAM: Layer 1 -> dw_min:1.0000e+00  dw_max:1.0000e+00 lr:1.0000e-07
2023-04-03 12:22:39,705 ADAM: Layer 2 -> dw_min:1.0000e+00  dw_max:1.0000e+00 lr:1.0000e-07
2023-04-03 12:22:39,705 ADAM: Layer 3 -> dw_min:1.0000e+00  dw_max:1.0000e+00 lr:1.0000e-07
2023-04-03 12:22:39,723 			Learning rate: weights:   1.000e-07    
2023-04-03 12:22:39,723 			Last test performance: 98.04%
2023-04-03 12:22:39,723 ----------------
2023-04-03 12:22:44,257   99  =>  89   		Training 486 pattern with 98.96% 	Forward time: 	 4.40 sec
2023-04-03 12:22:44,257 			Loss:    2.910e-02    			Backward time: 	 0.13 sec 
2023-04-03 12:22:44,257 ADAM: Layer 0 -> dw_min:1.0000e+00  dw_max:1.0000e+00 lr:1.0000e-07
2023-04-03 12:22:44,257 ADAM: Layer 1 -> dw_min:1.0000e+00  dw_max:1.0000e+00 lr:1.0000e-07
2023-04-03 12:22:44,257 ADAM: Layer 2 -> dw_min:1.0000e+00  dw_max:1.0000e+00 lr:1.0000e-07
2023-04-03 12:22:44,257 ADAM: Layer 3 -> dw_min:1.0000e+00  dw_max:1.0000e+00 lr:1.0000e-07
2023-04-03 12:22:44,274 			Learning rate: weights:   1.000e-07    
2023-04-03 12:22:44,274 			Last test performance: 98.04%
2023-04-03 12:22:44,274 ----------------
2023-04-03 12:22:48,808   99  =>  90   		Training 486 pattern with 99.38% 	Forward time: 	 4.40 sec
2023-04-03 12:22:48,808 			Loss:    2.114e-02    			Backward time: 	 0.13 sec 
2023-04-03 12:22:48,809 ADAM: Layer 0 -> dw_min:1.0000e+00  dw_max:1.0000e+00 lr:1.0000e-07
2023-04-03 12:22:48,809 ADAM: Layer 1 -> dw_min:1.0000e+00  dw_max:1.0000e+00 lr:1.0000e-07
2023-04-03 12:22:48,809 ADAM: Layer 2 -> dw_min:1.0000e+00  dw_max:1.0000e+00 lr:1.0000e-07
2023-04-03 12:22:48,809 ADAM: Layer 3 -> dw_min:1.0000e+00  dw_max:1.0000e+00 lr:1.0000e-07
2023-04-03 12:22:48,887 			Learning rate: weights:   1.000e-07    
2023-04-03 12:22:48,887 			Last test performance: 98.04%
2023-04-03 12:22:48,887 ----------------
2023-04-03 12:22:53,422   99  =>  91   		Training 486 pattern with 98.96% 	Forward time: 	 4.40 sec
2023-04-03 12:22:53,422 			Loss:    2.376e-02    			Backward time: 	 0.13 sec 
2023-04-03 12:22:53,422 ADAM: Layer 0 -> dw_min:1.0000e+00  dw_max:1.0000e+00 lr:1.0000e-07
2023-04-03 12:22:53,422 ADAM: Layer 1 -> dw_min:1.0000e+00  dw_max:1.0000e+00 lr:1.0000e-07
2023-04-03 12:22:53,423 ADAM: Layer 2 -> dw_min:1.0000e+00  dw_max:1.0000e+00 lr:1.0000e-07
2023-04-03 12:22:53,423 ADAM: Layer 3 -> dw_min:1.0000e+00  dw_max:1.0000e+00 lr:1.0000e-07
2023-04-03 12:22:53,469 			Learning rate: weights:   1.000e-07    
2023-04-03 12:22:53,469 			Last test performance: 98.04%
2023-04-03 12:22:53,469 ----------------
2023-04-03 12:22:58,003   99  =>  92   		Training 486 pattern with 99.38% 	Forward time: 	 4.40 sec
2023-04-03 12:22:58,003 			Loss:    2.893e-02    			Backward time: 	 0.13 sec 
2023-04-03 12:22:58,003 ADAM: Layer 0 -> dw_min:1.0000e+00  dw_max:1.0000e+00 lr:1.0000e-07
2023-04-03 12:22:58,004 ADAM: Layer 1 -> dw_min:1.0000e+00  dw_max:1.0000e+00 lr:1.0000e-07
2023-04-03 12:22:58,004 ADAM: Layer 2 -> dw_min:1.0000e+00  dw_max:1.0000e+00 lr:1.0000e-07
2023-04-03 12:22:58,004 ADAM: Layer 3 -> dw_min:1.0000e+00  dw_max:1.0000e+00 lr:1.0000e-07
2023-04-03 12:22:58,113 			Learning rate: weights:   1.000e-07    
2023-04-03 12:22:58,113 			Last test performance: 98.04%
2023-04-03 12:22:58,113 ----------------
2023-04-03 12:23:02,649   99  =>  93   		Training 486 pattern with 98.96% 	Forward time: 	 4.40 sec
2023-04-03 12:23:02,649 			Loss:    3.741e-02    			Backward time: 	 0.13 sec 
2023-04-03 12:23:02,649 ADAM: Layer 0 -> dw_min:1.0000e+00  dw_max:1.0000e+00 lr:1.0000e-07
2023-04-03 12:23:02,649 ADAM: Layer 1 -> dw_min:1.0000e+00  dw_max:1.0000e+00 lr:1.0000e-07
2023-04-03 12:23:02,649 ADAM: Layer 2 -> dw_min:1.0000e+00  dw_max:1.0000e+00 lr:1.0000e-07
2023-04-03 12:23:02,650 ADAM: Layer 3 -> dw_min:1.0000e+00  dw_max:1.0000e+00 lr:1.0000e-07
2023-04-03 12:23:02,675 			Learning rate: weights:   1.000e-07    
2023-04-03 12:23:02,675 			Last test performance: 98.04%
2023-04-03 12:23:02,675 ----------------
2023-04-03 12:23:07,209   99  =>  94   		Training 486 pattern with 99.79% 	Forward time: 	 4.40 sec
2023-04-03 12:23:07,209 			Loss:    1.451e-02    			Backward time: 	 0.13 sec 
2023-04-03 12:23:07,209 ADAM: Layer 0 -> dw_min:1.0000e+00  dw_max:1.0000e+00 lr:1.0000e-07
2023-04-03 12:23:07,210 ADAM: Layer 1 -> dw_min:1.0000e+00  dw_max:1.0000e+00 lr:1.0000e-07
2023-04-03 12:23:07,210 ADAM: Layer 2 -> dw_min:1.0000e+00  dw_max:1.0000e+00 lr:1.0000e-07
2023-04-03 12:23:07,210 ADAM: Layer 3 -> dw_min:1.0000e+00  dw_max:1.0000e+00 lr:1.0000e-07
2023-04-03 12:23:07,285 			Learning rate: weights:   1.000e-07    
2023-04-03 12:23:07,285 			Last test performance: 98.04%
2023-04-03 12:23:07,285 ----------------
2023-04-03 12:23:11,819   99  =>  95   		Training 486 pattern with 99.17% 	Forward time: 	 4.40 sec
2023-04-03 12:23:11,819 			Loss:    2.549e-02    			Backward time: 	 0.13 sec 
2023-04-03 12:23:11,819 ADAM: Layer 0 -> dw_min:1.0000e+00  dw_max:1.0000e+00 lr:1.0000e-07
2023-04-03 12:23:11,820 ADAM: Layer 1 -> dw_min:1.0000e+00  dw_max:1.0000e+00 lr:1.0000e-07
2023-04-03 12:23:11,820 ADAM: Layer 2 -> dw_min:1.0000e+00  dw_max:1.0000e+00 lr:1.0000e-07
2023-04-03 12:23:11,820 ADAM: Layer 3 -> dw_min:1.0000e+00  dw_max:1.0000e+00 lr:1.0000e-07
2023-04-03 12:23:11,897 			Learning rate: weights:   1.000e-07    
2023-04-03 12:23:11,897 			Last test performance: 98.04%
2023-04-03 12:23:11,897 ----------------
2023-04-03 12:23:16,432   99  =>  96   		Training 486 pattern with 99.58% 	Forward time: 	 4.40 sec
2023-04-03 12:23:16,432 			Loss:    1.249e-02    			Backward time: 	 0.13 sec 
2023-04-03 12:23:16,432 ADAM: Layer 0 -> dw_min:1.0000e+00  dw_max:1.0000e+00 lr:1.0000e-07
2023-04-03 12:23:16,432 ADAM: Layer 1 -> dw_min:1.0000e+00  dw_max:1.0000e+00 lr:1.0000e-07
2023-04-03 12:23:16,432 ADAM: Layer 2 -> dw_min:1.0000e+00  dw_max:1.0000e+00 lr:1.0000e-07
2023-04-03 12:23:16,433 ADAM: Layer 3 -> dw_min:1.0000e+00  dw_max:1.0000e+00 lr:1.0000e-07
2023-04-03 12:23:16,458 			Learning rate: weights:   1.000e-07    
2023-04-03 12:23:16,458 			Last test performance: 98.04%
2023-04-03 12:23:16,458 ----------------
2023-04-03 12:23:20,992   99  =>  97   		Training 486 pattern with 99.17% 	Forward time: 	 4.40 sec
2023-04-03 12:23:20,992 			Loss:    2.142e-02    			Backward time: 	 0.13 sec 
2023-04-03 12:23:20,992 ADAM: Layer 0 -> dw_min:1.0000e+00  dw_max:1.0000e+00 lr:1.0000e-07
2023-04-03 12:23:20,992 ADAM: Layer 1 -> dw_min:1.0000e+00  dw_max:1.0000e+00 lr:1.0000e-07
2023-04-03 12:23:20,992 ADAM: Layer 2 -> dw_min:1.0000e+00  dw_max:1.0000e+00 lr:1.0000e-07
2023-04-03 12:23:20,992 ADAM: Layer 3 -> dw_min:1.0000e+00  dw_max:1.0000e+00 lr:1.0000e-07
2023-04-03 12:23:21,070 			Learning rate: weights:   1.000e-07    
2023-04-03 12:23:21,070 			Last test performance: 98.04%
2023-04-03 12:23:21,070 ----------------
2023-04-03 12:23:25,604   99  =>  98   		Training 486 pattern with 99.79% 	Forward time: 	 4.40 sec
2023-04-03 12:23:25,604 			Loss:    1.577e-02    			Backward time: 	 0.13 sec 
2023-04-03 12:23:25,604 ADAM: Layer 0 -> dw_min:1.0000e+00  dw_max:1.0000e+00 lr:1.0000e-07
2023-04-03 12:23:25,604 ADAM: Layer 1 -> dw_min:1.0000e+00  dw_max:1.0000e+00 lr:1.0000e-07
2023-04-03 12:23:25,605 ADAM: Layer 2 -> dw_min:1.0000e+00  dw_max:1.0000e+00 lr:1.0000e-07
2023-04-03 12:23:25,605 ADAM: Layer 3 -> dw_min:1.0000e+00  dw_max:1.0000e+00 lr:1.0000e-07
2023-04-03 12:23:25,708 			Learning rate: weights:   1.000e-07    
2023-04-03 12:23:25,708 			Last test performance: 98.04%
2023-04-03 12:23:25,708 ----------------
2023-04-03 12:23:30,240   99  =>  99   		Training 486 pattern with 100.00% 	Forward time: 	 4.40 sec
2023-04-03 12:23:30,240 			Loss:    1.080e-02    			Backward time: 	 0.13 sec 
2023-04-03 12:23:30,240 ADAM: Layer 0 -> dw_min:1.0000e+00  dw_max:1.0000e+00 lr:1.0000e-07
2023-04-03 12:23:30,240 ADAM: Layer 1 -> dw_min:1.0000e+00  dw_max:1.0000e+00 lr:1.0000e-07
2023-04-03 12:23:30,240 ADAM: Layer 2 -> dw_min:1.0000e+00  dw_max:1.0000e+00 lr:1.0000e-07
2023-04-03 12:23:30,240 ADAM: Layer 3 -> dw_min:1.0000e+00  dw_max:1.0000e+00 lr:1.0000e-07
2023-04-03 12:23:30,315 			Learning rate: weights:   1.000e-07    
2023-04-03 12:23:30,315 			Last test performance: 98.04%
2023-04-03 12:23:30,315 ----------------
2023-04-03 12:23:34,850   99  => 100   		Training 486 pattern with 99.17% 	Forward time: 	 4.40 sec
2023-04-03 12:23:34,850 			Loss:    1.859e-02    			Backward time: 	 0.13 sec 
2023-04-03 12:23:34,850 ADAM: Layer 0 -> dw_min:1.0000e+00  dw_max:1.0000e+00 lr:1.0000e-07
2023-04-03 12:23:34,851 ADAM: Layer 1 -> dw_min:1.0000e+00  dw_max:1.0000e+00 lr:1.0000e-07
2023-04-03 12:23:34,851 ADAM: Layer 2 -> dw_min:1.0000e+00  dw_max:1.0000e+00 lr:1.0000e-07
2023-04-03 12:23:34,851 ADAM: Layer 3 -> dw_min:1.0000e+00  dw_max:1.0000e+00 lr:1.0000e-07
2023-04-03 12:23:34,876 			Learning rate: weights:   1.000e-07    
2023-04-03 12:23:34,876 			Last test performance: 98.04%
2023-04-03 12:23:34,876 ----------------
2023-04-03 12:23:39,412   99  => 101   		Training 486 pattern with 98.75% 	Forward time: 	 4.40 sec
2023-04-03 12:23:39,412 			Loss:    2.947e-02    			Backward time: 	 0.13 sec 
2023-04-03 12:23:39,412 ADAM: Layer 0 -> dw_min:1.0000e+00  dw_max:1.0000e+00 lr:1.0000e-07
2023-04-03 12:23:39,412 ADAM: Layer 1 -> dw_min:1.0000e+00  dw_max:1.0000e+00 lr:1.0000e-07
2023-04-03 12:23:39,412 ADAM: Layer 2 -> dw_min:1.0000e+00  dw_max:1.0000e+00 lr:1.0000e-07
2023-04-03 12:23:39,412 ADAM: Layer 3 -> dw_min:1.0000e+00  dw_max:1.0000e+00 lr:1.0000e-07
2023-04-03 12:23:39,524 			Learning rate: weights:   1.000e-07    
2023-04-03 12:23:39,524 			Last test performance: 98.04%
2023-04-03 12:23:39,525 ----------------
2023-04-03 12:23:44,059   99  => 102   		Training 486 pattern with 99.58% 	Forward time: 	 4.40 sec
2023-04-03 12:23:44,059 			Loss:    1.286e-02    			Backward time: 	 0.13 sec 
2023-04-03 12:23:44,059 ADAM: Layer 0 -> dw_min:1.0000e+00  dw_max:1.0000e+00 lr:1.0000e-07
2023-04-03 12:23:44,059 ADAM: Layer 1 -> dw_min:1.0000e+00  dw_max:1.0000e+00 lr:1.0000e-07
2023-04-03 12:23:44,060 ADAM: Layer 2 -> dw_min:1.0000e+00  dw_max:1.0000e+00 lr:1.0000e-07
2023-04-03 12:23:44,060 ADAM: Layer 3 -> dw_min:1.0000e+00  dw_max:1.0000e+00 lr:1.0000e-07
2023-04-03 12:23:44,079 			Learning rate: weights:   1.000e-07    
2023-04-03 12:23:44,079 			Last test performance: 98.04%
2023-04-03 12:23:44,079 ----------------
2023-04-03 12:23:48,613   99  => 103   		Training 486 pattern with 99.79% 	Forward time: 	 4.40 sec
2023-04-03 12:23:48,613 			Loss:    1.040e-02    			Backward time: 	 0.13 sec 
2023-04-03 12:23:48,613 ADAM: Layer 0 -> dw_min:1.0000e+00  dw_max:1.0000e+00 lr:1.0000e-07
2023-04-03 12:23:48,613 ADAM: Layer 1 -> dw_min:1.0000e+00  dw_max:1.0000e+00 lr:1.0000e-07
2023-04-03 12:23:48,613 ADAM: Layer 2 -> dw_min:1.0000e+00  dw_max:1.0000e+00 lr:1.0000e-07
2023-04-03 12:23:48,614 ADAM: Layer 3 -> dw_min:1.0000e+00  dw_max:1.0000e+00 lr:1.0000e-07
2023-04-03 12:23:48,633 			Learning rate: weights:   1.000e-07    
2023-04-03 12:23:48,633 			Last test performance: 98.04%
2023-04-03 12:23:48,633 ----------------
2023-04-03 12:23:53,168   99  => 104   		Training 486 pattern with 99.38% 	Forward time: 	 4.40 sec
2023-04-03 12:23:53,168 			Loss:    3.098e-02    			Backward time: 	 0.13 sec 
2023-04-03 12:23:53,168 ADAM: Layer 0 -> dw_min:1.0000e+00  dw_max:1.0000e+00 lr:1.0000e-07
2023-04-03 12:23:53,168 ADAM: Layer 1 -> dw_min:1.0000e+00  dw_max:1.0000e+00 lr:1.0000e-07
2023-04-03 12:23:53,168 ADAM: Layer 2 -> dw_min:1.0000e+00  dw_max:1.0000e+00 lr:1.0000e-07
2023-04-03 12:23:53,168 ADAM: Layer 3 -> dw_min:1.0000e+00  dw_max:1.0000e+00 lr:1.0000e-07
2023-04-03 12:23:53,290 			Learning rate: weights:   1.000e-07    
2023-04-03 12:23:53,290 			Last test performance: 98.04%
2023-04-03 12:23:53,290 ----------------
2023-04-03 12:23:57,824   99  => 105   		Training 486 pattern with 99.58% 	Forward time: 	 4.40 sec
2023-04-03 12:23:57,824 			Loss:    1.761e-02    			Backward time: 	 0.13 sec 
2023-04-03 12:23:57,824 ADAM: Layer 0 -> dw_min:1.0000e+00  dw_max:1.0000e+00 lr:1.0000e-07
2023-04-03 12:23:57,825 ADAM: Layer 1 -> dw_min:1.0000e+00  dw_max:1.0000e+00 lr:1.0000e-07
2023-04-03 12:23:57,825 ADAM: Layer 2 -> dw_min:1.0000e+00  dw_max:1.0000e+00 lr:1.0000e-07
2023-04-03 12:23:57,825 ADAM: Layer 3 -> dw_min:1.0000e+00  dw_max:1.0000e+00 lr:1.0000e-07
2023-04-03 12:23:57,845 			Learning rate: weights:   1.000e-07    
2023-04-03 12:23:57,845 			Last test performance: 98.04%
2023-04-03 12:23:57,845 ----------------
2023-04-03 12:24:02,380   99  => 106   		Training 486 pattern with 99.58% 	Forward time: 	 4.40 sec
2023-04-03 12:24:02,381 			Loss:    1.677e-02    			Backward time: 	 0.13 sec 
2023-04-03 12:24:02,381 ADAM: Layer 0 -> dw_min:1.0000e+00  dw_max:1.0000e+00 lr:1.0000e-07
2023-04-03 12:24:02,381 ADAM: Layer 1 -> dw_min:1.0000e+00  dw_max:1.0000e+00 lr:1.0000e-07
2023-04-03 12:24:02,381 ADAM: Layer 2 -> dw_min:1.0000e+00  dw_max:1.0000e+00 lr:1.0000e-07
2023-04-03 12:24:02,381 ADAM: Layer 3 -> dw_min:1.0000e+00  dw_max:1.0000e+00 lr:1.0000e-07
2023-04-03 12:24:02,406 			Learning rate: weights:   1.000e-07    
2023-04-03 12:24:02,406 			Last test performance: 98.04%
2023-04-03 12:24:02,406 ----------------
2023-04-03 12:24:06,940   99  => 107   		Training 486 pattern with 99.38% 	Forward time: 	 4.40 sec
2023-04-03 12:24:06,940 			Loss:    1.729e-02    			Backward time: 	 0.13 sec 
2023-04-03 12:24:06,940 ADAM: Layer 0 -> dw_min:1.0000e+00  dw_max:1.0000e+00 lr:1.0000e-07
2023-04-03 12:24:06,940 ADAM: Layer 1 -> dw_min:1.0000e+00  dw_max:1.0000e+00 lr:1.0000e-07
2023-04-03 12:24:06,940 ADAM: Layer 2 -> dw_min:1.0000e+00  dw_max:1.0000e+00 lr:1.0000e-07
2023-04-03 12:24:06,940 ADAM: Layer 3 -> dw_min:1.0000e+00  dw_max:1.0000e+00 lr:1.0000e-07
2023-04-03 12:24:06,964 			Learning rate: weights:   1.000e-07    
2023-04-03 12:24:06,964 			Last test performance: 98.04%
2023-04-03 12:24:06,964 ----------------
2023-04-03 12:24:11,497   99  => 108   		Training 486 pattern with 99.79% 	Forward time: 	 4.40 sec
2023-04-03 12:24:11,497 			Loss:    1.102e-02    			Backward time: 	 0.13 sec 
2023-04-03 12:24:11,497 ADAM: Layer 0 -> dw_min:1.0000e+00  dw_max:1.0000e+00 lr:1.0000e-07
2023-04-03 12:24:11,497 ADAM: Layer 1 -> dw_min:1.0000e+00  dw_max:1.0000e+00 lr:1.0000e-07
2023-04-03 12:24:11,497 ADAM: Layer 2 -> dw_min:1.0000e+00  dw_max:1.0000e+00 lr:1.0000e-07
2023-04-03 12:24:11,497 ADAM: Layer 3 -> dw_min:1.0000e+00  dw_max:1.0000e+00 lr:1.0000e-07
2023-04-03 12:24:11,574 			Learning rate: weights:   1.000e-07    
2023-04-03 12:24:11,574 			Last test performance: 98.04%
2023-04-03 12:24:11,574 ----------------
2023-04-03 12:24:16,108   99  => 109   		Training 486 pattern with 99.38% 	Forward time: 	 4.40 sec
2023-04-03 12:24:16,108 			Loss:    2.032e-02    			Backward time: 	 0.13 sec 
2023-04-03 12:24:16,108 ADAM: Layer 0 -> dw_min:1.0000e+00  dw_max:1.0000e+00 lr:1.0000e-07
2023-04-03 12:24:16,109 ADAM: Layer 1 -> dw_min:1.0000e+00  dw_max:1.0000e+00 lr:1.0000e-07
2023-04-03 12:24:16,109 ADAM: Layer 2 -> dw_min:1.0000e+00  dw_max:1.0000e+00 lr:1.0000e-07
2023-04-03 12:24:16,109 ADAM: Layer 3 -> dw_min:1.0000e+00  dw_max:1.0000e+00 lr:1.0000e-07
2023-04-03 12:24:16,206 			Learning rate: weights:   1.000e-07    
2023-04-03 12:24:16,206 			Last test performance: 98.04%
2023-04-03 12:24:16,206 ----------------
2023-04-03 12:24:20,740   99  => 110   		Training 486 pattern with 98.75% 	Forward time: 	 4.40 sec
2023-04-03 12:24:20,740 			Loss:    2.269e-02    			Backward time: 	 0.13 sec 
2023-04-03 12:24:20,740 ADAM: Layer 0 -> dw_min:1.0000e+00  dw_max:1.0000e+00 lr:1.0000e-07
2023-04-03 12:24:20,740 ADAM: Layer 1 -> dw_min:1.0000e+00  dw_max:1.0000e+00 lr:1.0000e-07
2023-04-03 12:24:20,741 ADAM: Layer 2 -> dw_min:1.0000e+00  dw_max:1.0000e+00 lr:1.0000e-07
2023-04-03 12:24:20,741 ADAM: Layer 3 -> dw_min:1.0000e+00  dw_max:1.0000e+00 lr:1.0000e-07
2023-04-03 12:24:20,824 			Learning rate: weights:   1.000e-07    
2023-04-03 12:24:20,824 			Last test performance: 98.04%
2023-04-03 12:24:20,824 ----------------
2023-04-03 12:24:25,358   99  => 111   		Training 486 pattern with 98.96% 	Forward time: 	 4.40 sec
2023-04-03 12:24:25,358 			Loss:    2.708e-02    			Backward time: 	 0.13 sec 
2023-04-03 12:24:25,358 ADAM: Layer 0 -> dw_min:1.0000e+00  dw_max:1.0000e+00 lr:1.0000e-07
2023-04-03 12:24:25,359 ADAM: Layer 1 -> dw_min:1.0000e+00  dw_max:1.0000e+00 lr:1.0000e-07
2023-04-03 12:24:25,359 ADAM: Layer 2 -> dw_min:1.0000e+00  dw_max:1.0000e+00 lr:1.0000e-07
2023-04-03 12:24:25,359 ADAM: Layer 3 -> dw_min:1.0000e+00  dw_max:1.0000e+00 lr:1.0000e-07
2023-04-03 12:24:25,493 			Learning rate: weights:   1.000e-07    
2023-04-03 12:24:25,493 			Last test performance: 98.04%
2023-04-03 12:24:25,493 ----------------
2023-04-03 12:24:30,028   99  => 112   		Training 486 pattern with 99.17% 	Forward time: 	 4.40 sec
2023-04-03 12:24:30,028 			Loss:    1.697e-02    			Backward time: 	 0.13 sec 
2023-04-03 12:24:30,028 ADAM: Layer 0 -> dw_min:1.0000e+00  dw_max:1.0000e+00 lr:1.0000e-07
2023-04-03 12:24:30,028 ADAM: Layer 1 -> dw_min:1.0000e+00  dw_max:1.0000e+00 lr:1.0000e-07
2023-04-03 12:24:30,028 ADAM: Layer 2 -> dw_min:1.0000e+00  dw_max:1.0000e+00 lr:1.0000e-07
2023-04-03 12:24:30,028 ADAM: Layer 3 -> dw_min:1.0000e+00  dw_max:1.0000e+00 lr:1.0000e-07
2023-04-03 12:24:30,048 			Learning rate: weights:   1.000e-07    
2023-04-03 12:24:30,048 			Last test performance: 98.04%
2023-04-03 12:24:30,048 ----------------
2023-04-03 12:24:34,584   99  => 113   		Training 486 pattern with 98.75% 	Forward time: 	 4.40 sec
2023-04-03 12:24:34,584 			Loss:    3.018e-02    			Backward time: 	 0.13 sec 
2023-04-03 12:24:34,584 ADAM: Layer 0 -> dw_min:1.0000e+00  dw_max:1.0000e+00 lr:1.0000e-07
2023-04-03 12:24:34,584 ADAM: Layer 1 -> dw_min:1.0000e+00  dw_max:1.0000e+00 lr:1.0000e-07
2023-04-03 12:24:34,584 ADAM: Layer 2 -> dw_min:1.0000e+00  dw_max:1.0000e+00 lr:1.0000e-07
2023-04-03 12:24:34,584 ADAM: Layer 3 -> dw_min:1.0000e+00  dw_max:1.0000e+00 lr:1.0000e-07
2023-04-03 12:24:34,609 			Learning rate: weights:   1.000e-07    
2023-04-03 12:24:34,609 			Last test performance: 98.04%
2023-04-03 12:24:34,609 ----------------
2023-04-03 12:24:39,143   99  => 114   		Training 486 pattern with 100.00% 	Forward time: 	 4.40 sec
2023-04-03 12:24:39,143 			Loss:    1.297e-02    			Backward time: 	 0.13 sec 
2023-04-03 12:24:39,144 ADAM: Layer 0 -> dw_min:1.0000e+00  dw_max:1.0000e+00 lr:1.0000e-07
2023-04-03 12:24:39,144 ADAM: Layer 1 -> dw_min:1.0000e+00  dw_max:1.0000e+00 lr:1.0000e-07
2023-04-03 12:24:39,144 ADAM: Layer 2 -> dw_min:1.0000e+00  dw_max:1.0000e+00 lr:1.0000e-07
2023-04-03 12:24:39,144 ADAM: Layer 3 -> dw_min:1.0000e+00  dw_max:1.0000e+00 lr:1.0000e-07
2023-04-03 12:24:39,161 			Learning rate: weights:   1.000e-07    
2023-04-03 12:24:39,161 			Last test performance: 98.04%
2023-04-03 12:24:39,161 ----------------
2023-04-03 12:24:43,695   99  => 115   		Training 486 pattern with 98.75% 	Forward time: 	 4.40 sec
2023-04-03 12:24:43,695 			Loss:    3.386e-02    			Backward time: 	 0.13 sec 
2023-04-03 12:24:43,695 ADAM: Layer 0 -> dw_min:1.0000e+00  dw_max:1.0000e+00 lr:1.0000e-07
2023-04-03 12:24:43,695 ADAM: Layer 1 -> dw_min:1.0000e+00  dw_max:1.0000e+00 lr:1.0000e-07
2023-04-03 12:24:43,696 ADAM: Layer 2 -> dw_min:1.0000e+00  dw_max:1.0000e+00 lr:1.0000e-07
2023-04-03 12:24:43,696 ADAM: Layer 3 -> dw_min:1.0000e+00  dw_max:1.0000e+00 lr:1.0000e-07
2023-04-03 12:24:43,772 			Learning rate: weights:   1.000e-07    
2023-04-03 12:24:43,772 			Last test performance: 98.04%
2023-04-03 12:24:43,772 ----------------
2023-04-03 12:24:48,306   99  => 116   		Training 486 pattern with 98.75% 	Forward time: 	 4.40 sec
2023-04-03 12:24:48,306 			Loss:    3.869e-02    			Backward time: 	 0.13 sec 
2023-04-03 12:24:48,307 ADAM: Layer 0 -> dw_min:1.0000e+00  dw_max:1.0000e+00 lr:1.0000e-07
2023-04-03 12:24:48,307 ADAM: Layer 1 -> dw_min:1.0000e+00  dw_max:1.0000e+00 lr:1.0000e-07
2023-04-03 12:24:48,307 ADAM: Layer 2 -> dw_min:1.0000e+00  dw_max:1.0000e+00 lr:1.0000e-07
2023-04-03 12:24:48,307 ADAM: Layer 3 -> dw_min:1.0000e+00  dw_max:1.0000e+00 lr:1.0000e-07
2023-04-03 12:24:48,328 			Learning rate: weights:   1.000e-07    
2023-04-03 12:24:48,328 			Last test performance: 98.04%
2023-04-03 12:24:48,328 ----------------
2023-04-03 12:24:52,862   99  => 117   		Training 486 pattern with 99.38% 	Forward time: 	 4.40 sec
2023-04-03 12:24:52,862 			Loss:    1.518e-02    			Backward time: 	 0.13 sec 
2023-04-03 12:24:52,862 ADAM: Layer 0 -> dw_min:1.0000e+00  dw_max:1.0000e+00 lr:1.0000e-07
2023-04-03 12:24:52,862 ADAM: Layer 1 -> dw_min:1.0000e+00  dw_max:1.0000e+00 lr:1.0000e-07
2023-04-03 12:24:52,863 ADAM: Layer 2 -> dw_min:1.0000e+00  dw_max:1.0000e+00 lr:1.0000e-07
2023-04-03 12:24:52,863 ADAM: Layer 3 -> dw_min:1.0000e+00  dw_max:1.0000e+00 lr:1.0000e-07
2023-04-03 12:24:52,971 			Learning rate: weights:   1.000e-07    
2023-04-03 12:24:52,971 			Last test performance: 98.04%
2023-04-03 12:24:52,971 ----------------
2023-04-03 12:24:57,505   99  => 118   		Training 486 pattern with 99.58% 	Forward time: 	 4.40 sec
2023-04-03 12:24:57,505 			Loss:    1.552e-02    			Backward time: 	 0.13 sec 
2023-04-03 12:24:57,505 ADAM: Layer 0 -> dw_min:1.0000e+00  dw_max:1.0000e+00 lr:1.0000e-07
2023-04-03 12:24:57,505 ADAM: Layer 1 -> dw_min:1.0000e+00  dw_max:1.0000e+00 lr:1.0000e-07
2023-04-03 12:24:57,505 ADAM: Layer 2 -> dw_min:1.0000e+00  dw_max:1.0000e+00 lr:1.0000e-07
2023-04-03 12:24:57,506 ADAM: Layer 3 -> dw_min:1.0000e+00  dw_max:1.0000e+00 lr:1.0000e-07
2023-04-03 12:24:57,551 			Learning rate: weights:   1.000e-07    
2023-04-03 12:24:57,551 			Last test performance: 98.04%
2023-04-03 12:24:57,551 ----------------
2023-04-03 12:25:02,085   99  => 119   		Training 486 pattern with 98.96% 	Forward time: 	 4.40 sec
2023-04-03 12:25:02,085 			Loss:    2.492e-02    			Backward time: 	 0.13 sec 
2023-04-03 12:25:02,085 ADAM: Layer 0 -> dw_min:1.0000e+00  dw_max:1.0000e+00 lr:1.0000e-07
2023-04-03 12:25:02,085 ADAM: Layer 1 -> dw_min:1.0000e+00  dw_max:1.0000e+00 lr:1.0000e-07
2023-04-03 12:25:02,085 ADAM: Layer 2 -> dw_min:1.0000e+00  dw_max:1.0000e+00 lr:1.0000e-07
2023-04-03 12:25:02,085 ADAM: Layer 3 -> dw_min:1.0000e+00  dw_max:1.0000e+00 lr:1.0000e-07
2023-04-03 12:25:02,105 			Learning rate: weights:   1.000e-07    
2023-04-03 12:25:02,105 			Last test performance: 98.04%
2023-04-03 12:25:02,105 ----------------
2023-04-03 12:25:06,640   99  => 120   		Training 486 pattern with 99.17% 	Forward time: 	 4.40 sec
2023-04-03 12:25:06,640 			Loss:    2.501e-02    			Backward time: 	 0.13 sec 
2023-04-03 12:25:06,641 ADAM: Layer 0 -> dw_min:1.0000e+00  dw_max:1.0000e+00 lr:1.0000e-07
2023-04-03 12:25:06,641 ADAM: Layer 1 -> dw_min:1.0000e+00  dw_max:1.0000e+00 lr:1.0000e-07
2023-04-03 12:25:06,641 ADAM: Layer 2 -> dw_min:1.0000e+00  dw_max:1.0000e+00 lr:1.0000e-07
```
