## Supplementary material for "Competitive performance and superior noise robustness of a non-negative deep convolutional spiking network": Source Code: log_2023_04_02_17_55_27_100.0.txt (part 13 of 13)

```
2023-04-03 12:25:06,641 ADAM: Layer 3 -> dw_min:1.0000e+00  dw_max:1.0000e+00 lr:1.0000e-07
2023-04-03 12:25:06,719 			Learning rate: weights:   1.000e-07    
2023-04-03 12:25:06,719 			Last test performance: 98.04%
2023-04-03 12:25:06,719 ----------------
2023-04-03 12:25:11,254   99  => 121   		Training 486 pattern with 98.12% 	Forward time: 	 4.40 sec
2023-04-03 12:25:11,254 			Loss:    5.001e-02    			Backward time: 	 0.13 sec 
2023-04-03 12:25:11,254 ADAM: Layer 0 -> dw_min:1.0000e+00  dw_max:1.0000e+00 lr:1.0000e-07
2023-04-03 12:25:11,254 ADAM: Layer 1 -> dw_min:1.0000e+00  dw_max:1.0000e+00 lr:1.0000e-07
2023-04-03 12:25:11,254 ADAM: Layer 2 -> dw_min:1.0000e+00  dw_max:1.0000e+00 lr:1.0000e-07
2023-04-03 12:25:11,254 ADAM: Layer 3 -> dw_min:1.0000e+00  dw_max:1.0000e+00 lr:1.0000e-07
2023-04-03 12:25:11,387 			Learning rate: weights:   1.000e-07    
2023-04-03 12:25:11,387 			Last test performance: 98.04%
2023-04-03 12:25:11,387 ----------------
2023-04-03 12:25:15,921   99  => 122   		Training 486 pattern with 99.17% 	Forward time: 	 4.40 sec
2023-04-03 12:25:15,922 			Loss:    2.385e-02    			Backward time: 	 0.13 sec 
2023-04-03 12:25:15,922 ADAM: Layer 0 -> dw_min:1.0000e+00  dw_max:1.0000e+00 lr:1.0000e-07
2023-04-03 12:25:15,922 ADAM: Layer 1 -> dw_min:1.0000e+00  dw_max:1.0000e+00 lr:1.0000e-07
2023-04-03 12:25:15,922 ADAM: Layer 2 -> dw_min:1.0000e+00  dw_max:1.0000e+00 lr:1.0000e-07
2023-04-03 12:25:15,922 ADAM: Layer 3 -> dw_min:1.0000e+00  dw_max:1.0000e+00 lr:1.0000e-07
2023-04-03 12:25:15,941 			Learning rate: weights:   1.000e-07    
2023-04-03 12:25:15,942 			Last test performance: 98.04%
2023-04-03 12:25:15,942 ----------------
2023-04-03 12:25:20,476   99  => 123   		Training 486 pattern with 99.79% 	Forward time: 	 4.40 sec
2023-04-03 12:25:20,476 			Loss:    1.536e-02    			Backward time: 	 0.13 sec 
2023-04-03 12:25:20,476 ADAM: Layer 0 -> dw_min:1.0000e+00  dw_max:1.0000e+00 lr:1.0000e-07
2023-04-03 12:25:20,477 ADAM: Layer 1 -> dw_min:1.0000e+00  dw_max:1.0000e+00 lr:1.0000e-07
2023-04-03 12:25:20,477 ADAM: Layer 2 -> dw_min:1.0000e+00  dw_max:1.0000e+00 lr:1.0000e-07
2023-04-03 12:25:20,477 ADAM: Layer 3 -> dw_min:1.0000e+00  dw_max:1.0000e+00 lr:1.0000e-07
2023-04-03 12:25:20,498 			Learning rate: weights:   1.000e-07    
2023-04-03 12:25:20,498 			Last test performance: 98.04%
2023-04-03 12:25:20,498 ----------------
2023-04-03 12:25:25,032   99  => 124   		Training 486 pattern with 99.17% 	Forward time: 	 4.40 sec
2023-04-03 12:25:25,032 			Loss:    1.941e-02    			Backward time: 	 0.13 sec 
2023-04-03 12:25:25,032 ADAM: Layer 0 -> dw_min:1.0000e+00  dw_max:1.0000e+00 lr:1.0000e-07
2023-04-03 12:25:25,032 ADAM: Layer 1 -> dw_min:1.0000e+00  dw_max:1.0000e+00 lr:1.0000e-07
2023-04-03 12:25:25,032 ADAM: Layer 2 -> dw_min:1.0000e+00  dw_max:1.0000e+00 lr:1.0000e-07
2023-04-03 12:25:25,033 ADAM: Layer 3 -> dw_min:1.0000e+00  dw_max:1.0000e+00 lr:1.0000e-07
2023-04-03 12:25:25,165 
2023-04-03 12:25:25,165 Testing:
2023-04-03 12:25:25,385 		24 of 10000 with 91.67% 	 Time used:  0.22 sec
2023-04-03 12:25:25,604 		48 of 10000 with 93.75% 	 Time used:  0.22 sec
2023-04-03 12:25:25,824 		72 of 10000 with 95.83% 	 Time used:  0.22 sec
2023-04-03 12:25:26,044 		96 of 10000 with 95.83% 	 Time used:  0.22 sec
2023-04-03 12:25:26,264 		120 of 10000 with 96.67% 	 Time used:  0.22 sec
2023-04-03 12:25:26,483 		144 of 10000 with 97.22% 	 Time used:  0.22 sec
2023-04-03 12:25:26,702 		168 of 10000 with 97.62% 	 Time used:  0.22 sec
2023-04-03 12:25:26,922 		192 of 10000 with 97.92% 	 Time used:  0.22 sec
2023-04-03 12:25:27,142 		216 of 10000 with 98.15% 	 Time used:  0.22 sec
2023-04-03 12:25:27,361 		240 of 10000 with 98.33% 	 Time used:  0.22 sec
2023-04-03 12:25:27,581 		264 of 10000 with 98.48% 	 Time used:  0.22 sec
2023-04-03 12:25:27,800 		288 of 10000 with 98.61% 	 Time used:  0.22 sec
2023-04-03 12:25:28,020 		312 of 10000 with 98.40% 	 Time used:  0.22 sec
2023-04-03 12:25:28,239 		336 of 10000 with 98.51% 	 Time used:  0.22 sec
2023-04-03 12:25:28,459 		360 of 10000 with 98.33% 	 Time used:  0.22 sec
2023-04-03 12:25:28,678 		384 of 10000 with 98.44% 	 Time used:  0.22 sec
2023-04-03 12:25:28,898 		408 of 10000 with 98.53% 	 Time used:  0.22 sec
2023-04-03 12:25:29,117 		432 of 10000 with 98.61% 	 Time used:  0.22 sec
2023-04-03 12:25:29,337 		456 of 10000 with 98.25% 	 Time used:  0.22 sec
2023-04-03 12:25:29,557 		480 of 10000 with 98.33% 	 Time used:  0.22 sec
2023-04-03 12:25:29,776 		504 of 10000 with 98.21% 	 Time used:  0.22 sec
2023-04-03 12:25:29,996 		528 of 10000 with 98.11% 	 Time used:  0.22 sec
2023-04-03 12:25:30,215 		552 of 10000 with 98.19% 	 Time used:  0.22 sec
2023-04-03 12:25:30,435 		576 of 10000 with 98.09% 	 Time used:  0.22 sec
2023-04-03 12:25:30,654 		600 of 10000 with 98.17% 	 Time used:  0.22 sec
2023-04-03 12:25:30,874 		624 of 10000 with 98.24% 	 Time used:  0.22 sec
2023-04-03 12:25:31,093 		648 of 10000 with 98.30% 	 Time used:  0.22 sec
2023-04-03 12:25:31,313 		672 of 10000 with 98.21% 	 Time used:  0.22 sec
2023-04-03 12:25:31,534 		696 of 10000 with 98.13% 	 Time used:  0.22 sec
2023-04-03 12:25:31,754 		720 of 10000 with 98.19% 	 Time used:  0.22 sec
2023-04-03 12:25:31,973 		744 of 10000 with 98.25% 	 Time used:  0.22 sec
2023-04-03 12:25:32,193 		768 of 10000 with 98.18% 	 Time used:  0.22 sec
2023-04-03 12:25:32,412 		792 of 10000 with 98.23% 	 Time used:  0.22 sec
2023-04-03 12:25:32,632 		816 of 10000 with 98.16% 	 Time used:  0.22 sec
2023-04-03 12:25:32,851 		840 of 10000 with 98.10% 	 Time used:  0.22 sec
2023-04-03 12:25:33,071 		864 of 10000 with 98.15% 	 Time used:  0.22 sec
2023-04-03 12:25:33,290 		888 of 10000 with 98.20% 	 Time used:  0.22 sec
2023-04-03 12:25:33,510 		912 of 10000 with 98.03% 	 Time used:  0.22 sec
2023-04-03 12:25:33,729 		936 of 10000 with 98.08% 	 Time used:  0.22 sec
2023-04-03 12:25:33,949 		960 of 10000 with 98.12% 	 Time used:  0.22 sec
2023-04-03 12:25:34,168 		984 of 10000 with 98.17% 	 Time used:  0.22 sec
2023-04-03 12:25:34,388 		1008 of 10000 with 98.21% 	 Time used:  0.22 sec
2023-04-03 12:25:34,607 		1032 of 10000 with 98.26% 	 Time used:  0.22 sec
2023-04-03 12:25:34,827 		1056 of 10000 with 98.11% 	 Time used:  0.22 sec
2023-04-03 12:25:35,046 		1080 of 10000 with 98.06% 	 Time used:  0.22 sec
2023-04-03 12:25:35,266 		1104 of 10000 with 98.10% 	 Time used:  0.22 sec
2023-04-03 12:25:35,485 		1128 of 10000 with 98.14% 	 Time used:  0.22 sec
2023-04-03 12:25:35,705 		1152 of 10000 with 98.18% 	 Time used:  0.22 sec
2023-04-03 12:25:35,924 		1176 of 10000 with 98.21% 	 Time used:  0.22 sec
2023-04-03 12:25:36,144 		1200 of 10000 with 98.25% 	 Time used:  0.22 sec
2023-04-03 12:25:36,365 		1224 of 10000 with 98.20% 	 Time used:  0.22 sec
2023-04-03 12:25:36,584 		1248 of 10000 with 98.24% 	 Time used:  0.22 sec
2023-04-03 12:25:36,803 		1272 of 10000 with 98.19% 	 Time used:  0.22 sec
2023-04-03 12:25:37,023 		1296 of 10000 with 98.23% 	 Time used:  0.22 sec
2023-04-03 12:25:37,242 		1320 of 10000 with 98.26% 	 Time used:  0.22 sec
2023-04-03 12:25:37,462 		1344 of 10000 with 98.29% 	 Time used:  0.22 sec
2023-04-03 12:25:37,682 		1368 of 10000 with 98.32% 	 Time used:  0.22 sec
2023-04-03 12:25:37,902 		1392 of 10000 with 98.35% 	 Time used:  0.22 sec
2023-04-03 12:25:38,121 		1416 of 10000 with 98.38% 	 Time used:  0.22 sec
2023-04-03 12:25:38,341 		1440 of 10000 with 98.40% 	 Time used:  0.22 sec
2023-04-03 12:25:38,560 		1464 of 10000 with 98.43% 	 Time used:  0.22 sec
2023-04-03 12:25:38,780 		1488 of 10000 with 98.25% 	 Time used:  0.22 sec
2023-04-03 12:25:38,999 		1512 of 10000 with 98.28% 	 Time used:  0.22 sec
2023-04-03 12:25:39,219 		1536 of 10000 with 98.31% 	 Time used:  0.22 sec
2023-04-03 12:25:39,438 		1560 of 10000 with 98.33% 	 Time used:  0.22 sec
2023-04-03 12:25:39,658 		1584 of 10000 with 98.23% 	 Time used:  0.22 sec
2023-04-03 12:25:39,877 		1608 of 10000 with 98.26% 	 Time used:  0.22 sec
2023-04-03 12:25:40,097 		1632 of 10000 with 98.28% 	 Time used:  0.22 sec
2023-04-03 12:25:40,316 		1656 of 10000 with 98.31% 	 Time used:  0.22 sec
2023-04-03 12:25:40,536 		1680 of 10000 with 98.33% 	 Time used:  0.22 sec
2023-04-03 12:25:40,755 		1704 of 10000 with 98.36% 	 Time used:  0.22 sec
2023-04-03 12:25:40,975 		1728 of 10000 with 98.32% 	 Time used:  0.22 sec
2023-04-03 12:25:41,195 		1752 of 10000 with 98.34% 	 Time used:  0.22 sec
2023-04-03 12:25:41,414 		1776 of 10000 with 98.37% 	 Time used:  0.22 sec
2023-04-03 12:25:41,634 		1800 of 10000 with 98.39% 	 Time used:  0.22 sec
2023-04-03 12:25:41,854 		1824 of 10000 with 98.30% 	 Time used:  0.22 sec
2023-04-03 12:25:42,073 		1848 of 10000 with 98.32% 	 Time used:  0.22 sec
2023-04-03 12:25:42,293 		1872 of 10000 with 98.24% 	 Time used:  0.22 sec
2023-04-03 12:25:42,513 		1896 of 10000 with 98.26% 	 Time used:  0.22 sec
2023-04-03 12:25:42,732 		1920 of 10000 with 98.28% 	 Time used:  0.22 sec
2023-04-03 12:25:42,952 		1944 of 10000 with 98.25% 	 Time used:  0.22 sec
2023-04-03 12:25:43,171 		1968 of 10000 with 98.12% 	 Time used:  0.22 sec
2023-04-03 12:25:43,391 		1992 of 10000 with 98.14% 	 Time used:  0.22 sec
2023-04-03 12:25:43,610 		2016 of 10000 with 98.16% 	 Time used:  0.22 sec
2023-04-03 12:25:43,830 		2040 of 10000 with 98.14% 	 Time used:  0.22 sec
2023-04-03 12:25:44,049 		2064 of 10000 with 98.16% 	 Time used:  0.22 sec
2023-04-03 12:25:44,269 		2088 of 10000 with 98.18% 	 Time used:  0.22 sec
2023-04-03 12:25:44,488 		2112 of 10000 with 98.20% 	 Time used:  0.22 sec
2023-04-03 12:25:44,708 		2136 of 10000 with 98.22% 	 Time used:  0.22 sec
2023-04-03 12:25:44,927 		2160 of 10000 with 98.19% 	 Time used:  0.22 sec
2023-04-03 12:25:45,147 		2184 of 10000 with 98.21% 	 Time used:  0.22 sec
2023-04-03 12:25:45,367 		2208 of 10000 with 98.23% 	 Time used:  0.22 sec
2023-04-03 12:25:45,586 		2232 of 10000 with 98.25% 	 Time used:  0.22 sec
2023-04-03 12:25:45,806 		2256 of 10000 with 98.27% 	 Time used:  0.22 sec
2023-04-03 12:25:46,025 		2280 of 10000 with 98.25% 	 Time used:  0.22 sec
2023-04-03 12:25:46,245 		2304 of 10000 with 98.26% 	 Time used:  0.22 sec
2023-04-03 12:25:46,464 		2328 of 10000 with 98.28% 	 Time used:  0.22 sec
2023-04-03 12:25:46,684 		2352 of 10000 with 98.30% 	 Time used:  0.22 sec
2023-04-03 12:25:46,903 		2376 of 10000 with 98.27% 	 Time used:  0.22 sec
2023-04-03 12:25:47,123 		2400 of 10000 with 98.25% 	 Time used:  0.22 sec
2023-04-03 12:25:47,342 		2424 of 10000 with 98.23% 	 Time used:  0.22 sec
2023-04-03 12:25:47,562 		2448 of 10000 with 98.24% 	 Time used:  0.22 sec
2023-04-03 12:25:47,781 		2472 of 10000 with 98.26% 	 Time used:  0.22 sec
2023-04-03 12:25:48,001 		2496 of 10000 with 98.28% 	 Time used:  0.22 sec
2023-04-03 12:25:48,220 		2520 of 10000 with 98.29% 	 Time used:  0.22 sec
2023-04-03 12:25:48,440 		2544 of 10000 with 98.31% 	 Time used:  0.22 sec
2023-04-03 12:25:48,659 		2568 of 10000 with 98.33% 	 Time used:  0.22 sec
2023-04-03 12:25:48,879 		2592 of 10000 with 98.30% 	 Time used:  0.22 sec
2023-04-03 12:25:49,098 		2616 of 10000 with 98.32% 	 Time used:  0.22 sec
2023-04-03 12:25:49,318 		2640 of 10000 with 98.33% 	 Time used:  0.22 sec
2023-04-03 12:25:49,537 		2664 of 10000 with 98.35% 	 Time used:  0.22 sec
2023-04-03 12:25:49,757 		2688 of 10000 with 98.29% 	 Time used:  0.22 sec
2023-04-03 12:25:49,976 		2712 of 10000 with 98.30% 	 Time used:  0.22 sec
2023-04-03 12:25:50,196 		2736 of 10000 with 98.28% 	 Time used:  0.22 sec
2023-04-03 12:25:50,415 		2760 of 10000 with 98.30% 	 Time used:  0.22 sec
2023-04-03 12:25:50,635 		2784 of 10000 with 98.31% 	 Time used:  0.22 sec
2023-04-03 12:25:50,854 		2808 of 10000 with 98.33% 	 Time used:  0.22 sec
2023-04-03 12:25:51,074 		2832 of 10000 with 98.27% 	 Time used:  0.22 sec
2023-04-03 12:25:51,293 		2856 of 10000 with 98.28% 	 Time used:  0.22 sec
2023-04-03 12:25:51,513 		2880 of 10000 with 98.26% 	 Time used:  0.22 sec
2023-04-03 12:25:51,733 		2904 of 10000 with 98.24% 	 Time used:  0.22 sec
2023-04-03 12:25:51,952 		2928 of 10000 with 98.26% 	 Time used:  0.22 sec
2023-04-03 12:25:52,172 		2952 of 10000 with 98.27% 	 Time used:  0.22 sec
2023-04-03 12:25:52,391 		2976 of 10000 with 98.29% 	 Time used:  0.22 sec
2023-04-03 12:25:52,611 		3000 of 10000 with 98.27% 	 Time used:  0.22 sec
2023-04-03 12:25:52,830 		3024 of 10000 with 98.28% 	 Time used:  0.22 sec
2023-04-03 12:25:53,050 		3048 of 10000 with 98.26% 	 Time used:  0.22 sec
2023-04-03 12:25:53,269 		3072 of 10000 with 98.27% 	 Time used:  0.22 sec
2023-04-03 12:25:53,489 		3096 of 10000 with 98.29% 	 Time used:  0.22 sec
2023-04-03 12:25:53,709 		3120 of 10000 with 98.30% 	 Time used:  0.22 sec
2023-04-03 12:25:53,929 		3144 of 10000 with 98.25% 	 Time used:  0.22 sec
2023-04-03 12:25:54,148 		3168 of 10000 with 98.26% 	 Time used:  0.22 sec
2023-04-03 12:25:54,368 		3192 of 10000 with 98.25% 	 Time used:  0.22 sec
2023-04-03 12:25:54,587 		3216 of 10000 with 98.26% 	 Time used:  0.22 sec
2023-04-03 12:25:54,807 		3240 of 10000 with 98.24% 	 Time used:  0.22 sec
2023-04-03 12:25:55,026 		3264 of 10000 with 98.22% 	 Time used:  0.22 sec
2023-04-03 12:25:55,246 		3288 of 10000 with 98.21% 	 Time used:  0.22 sec
2023-04-03 12:25:55,465 		3312 of 10000 with 98.22% 	 Time used:  0.22 sec
2023-04-03 12:25:55,685 		3336 of 10000 with 98.20% 	 Time used:  0.22 sec
2023-04-03 12:25:55,904 		3360 of 10000 with 98.21% 	 Time used:  0.22 sec
2023-04-03 12:25:56,124 		3384 of 10000 with 98.23% 	 Time used:  0.22 sec
2023-04-03 12:25:56,344 		3408 of 10000 with 98.21% 	 Time used:  0.22 sec
2023-04-03 12:25:56,563 		3432 of 10000 with 98.22% 	 Time used:  0.22 sec
2023-04-03 12:25:56,783 		3456 of 10000 with 98.23% 	 Time used:  0.22 sec
2023-04-03 12:25:57,002 		3480 of 10000 with 98.22% 	 Time used:  0.22 sec
2023-04-03 12:25:57,222 		3504 of 10000 with 98.17% 	 Time used:  0.22 sec
2023-04-03 12:25:57,441 		3528 of 10000 with 98.19% 	 Time used:  0.22 sec
2023-04-03 12:25:57,661 		3552 of 10000 with 98.20% 	 Time used:  0.22 sec
2023-04-03 12:25:57,880 		3576 of 10000 with 98.18% 	 Time used:  0.22 sec
2023-04-03 12:25:58,100 		3600 of 10000 with 98.19% 	 Time used:  0.22 sec
2023-04-03 12:25:58,319 		3624 of 10000 with 98.15% 	 Time used:  0.22 sec
2023-04-03 12:25:58,539 		3648 of 10000 with 98.16% 	 Time used:  0.22 sec
2023-04-03 12:25:58,758 		3672 of 10000 with 98.18% 	 Time used:  0.22 sec
2023-04-03 12:25:58,978 		3696 of 10000 with 98.16% 	 Time used:  0.22 sec
2023-04-03 12:25:59,197 		3720 of 10000 with 98.12% 	 Time used:  0.22 sec
2023-04-03 12:25:59,417 		3744 of 10000 with 98.13% 	 Time used:  0.22 sec
2023-04-03 12:25:59,636 		3768 of 10000 with 98.14% 	 Time used:  0.22 sec
2023-04-03 12:25:59,856 		3792 of 10000 with 98.15% 	 Time used:  0.22 sec
2023-04-03 12:26:00,075 		3816 of 10000 with 98.11% 	 Time used:  0.22 sec
2023-04-03 12:26:00,295 		3840 of 10000 with 98.12% 	 Time used:  0.22 sec
2023-04-03 12:26:00,514 		3864 of 10000 with 98.14% 	 Time used:  0.22 sec
2023-04-03 12:26:00,734 		3888 of 10000 with 98.15% 	 Time used:  0.22 sec
2023-04-03 12:26:00,953 		3912 of 10000 with 98.13% 	 Time used:  0.22 sec
2023-04-03 12:26:01,173 		3936 of 10000 with 98.15% 	 Time used:  0.22 sec
2023-04-03 12:26:01,393 		3960 of 10000 with 98.13% 	 Time used:  0.22 sec
2023-04-03 12:26:01,613 		3984 of 10000 with 98.12% 	 Time used:  0.22 sec
2023-04-03 12:26:01,832 		4008 of 10000 with 98.13% 	 Time used:  0.22 sec
2023-04-03 12:26:02,052 		4032 of 10000 with 98.14% 	 Time used:  0.22 sec
2023-04-03 12:26:02,272 		4056 of 10000 with 98.13% 	 Time used:  0.22 sec
2023-04-03 12:26:02,491 		4080 of 10000 with 98.14% 	 Time used:  0.22 sec
2023-04-03 12:26:02,711 		4104 of 10000 with 98.12% 	 Time used:  0.22 sec
2023-04-03 12:26:02,930 		4128 of 10000 with 98.13% 	 Time used:  0.22 sec
2023-04-03 12:26:03,150 		4152 of 10000 with 98.15% 	 Time used:  0.22 sec
2023-04-03 12:26:03,369 		4176 of 10000 with 98.16% 	 Time used:  0.22 sec
2023-04-03 12:26:03,589 		4200 of 10000 with 98.14% 	 Time used:  0.22 sec
2023-04-03 12:26:03,809 		4224 of 10000 with 98.15% 	 Time used:  0.22 sec
2023-04-03 12:26:04,028 		4248 of 10000 with 98.14% 	 Time used:  0.22 sec
2023-04-03 12:26:04,248 		4272 of 10000 with 98.13% 	 Time used:  0.22 sec
2023-04-03 12:26:04,467 		4296 of 10000 with 98.14% 	 Time used:  0.22 sec
2023-04-03 12:26:04,687 		4320 of 10000 with 98.15% 	 Time used:  0.22 sec
2023-04-03 12:26:04,906 		4344 of 10000 with 98.14% 	 Time used:  0.22 sec
2023-04-03 12:26:05,126 		4368 of 10000 with 98.15% 	 Time used:  0.22 sec
2023-04-03 12:26:05,346 		4392 of 10000 with 98.13% 	 Time used:  0.22 sec
2023-04-03 12:26:05,565 		4416 of 10000 with 98.12% 	 Time used:  0.22 sec
2023-04-03 12:26:05,785 		4440 of 10000 with 98.13% 	 Time used:  0.22 sec
2023-04-03 12:26:06,004 		4464 of 10000 with 98.14% 	 Time used:  0.22 sec
2023-04-03 12:26:06,224 		4488 of 10000 with 98.15% 	 Time used:  0.22 sec
2023-04-03 12:26:06,443 		4512 of 10000 with 98.12% 	 Time used:  0.22 sec
2023-04-03 12:26:06,663 		4536 of 10000 with 98.10% 	 Time used:  0.22 sec
2023-04-03 12:26:06,883 		4560 of 10000 with 98.11% 	 Time used:  0.22 sec
2023-04-03 12:26:07,102 		4584 of 10000 with 98.12% 	 Time used:  0.22 sec
2023-04-03 12:26:07,322 		4608 of 10000 with 98.09% 	 Time used:  0.22 sec
2023-04-03 12:26:07,541 		4632 of 10000 with 98.10% 	 Time used:  0.22 sec
2023-04-03 12:26:07,761 		4656 of 10000 with 98.11% 	 Time used:  0.22 sec
2023-04-03 12:26:07,980 		4680 of 10000 with 98.12% 	 Time used:  0.22 sec
2023-04-03 12:26:08,200 		4704 of 10000 with 98.11% 	 Time used:  0.22 sec
2023-04-03 12:26:08,419 		4728 of 10000 with 98.08% 	 Time used:  0.22 sec
2023-04-03 12:26:08,639 		4752 of 10000 with 98.06% 	 Time used:  0.22 sec
2023-04-03 12:26:08,858 		4776 of 10000 with 98.07% 	 Time used:  0.22 sec
2023-04-03 12:26:09,078 		4800 of 10000 with 98.08% 	 Time used:  0.22 sec
2023-04-03 12:26:09,298 		4824 of 10000 with 98.09% 	 Time used:  0.22 sec
2023-04-03 12:26:09,517 		4848 of 10000 with 98.08% 	 Time used:  0.22 sec
2023-04-03 12:26:09,737 		4872 of 10000 with 98.09% 	 Time used:  0.22 sec
2023-04-03 12:26:09,956 		4896 of 10000 with 98.10% 	 Time used:  0.22 sec
2023-04-03 12:26:10,176 		4920 of 10000 with 98.09% 	 Time used:  0.22 sec
2023-04-03 12:26:10,395 		4944 of 10000 with 98.10% 	 Time used:  0.22 sec
2023-04-03 12:26:10,615 		4968 of 10000 with 98.11% 	 Time used:  0.22 sec
2023-04-03 12:26:10,834 		4992 of 10000 with 98.12% 	 Time used:  0.22 sec
2023-04-03 12:26:11,053 		5016 of 10000 with 98.13% 	 Time used:  0.22 sec
2023-04-03 12:26:11,273 		5040 of 10000 with 98.12% 	 Time used:  0.22 sec
2023-04-03 12:26:11,493 		5064 of 10000 with 98.10% 	 Time used:  0.22 sec
2023-04-03 12:26:11,713 		5088 of 10000 with 98.09% 	 Time used:  0.22 sec
2023-04-03 12:26:11,932 		5112 of 10000 with 98.10% 	 Time used:  0.22 sec
2023-04-03 12:26:12,152 		5136 of 10000 with 98.09% 	 Time used:  0.22 sec
2023-04-03 12:26:12,371 		5160 of 10000 with 98.10% 	 Time used:  0.22 sec
2023-04-03 12:26:12,591 		5184 of 10000 with 98.11% 	 Time used:  0.22 sec
2023-04-03 12:26:12,810 		5208 of 10000 with 98.12% 	 Time used:  0.22 sec
2023-04-03 12:26:13,030 		5232 of 10000 with 98.13% 	 Time used:  0.22 sec
2023-04-03 12:26:13,249 		5256 of 10000 with 98.12% 	 Time used:  0.22 sec
2023-04-03 12:26:13,469 		5280 of 10000 with 98.12% 	 Time used:  0.22 sec
2023-04-03 12:26:13,688 		5304 of 10000 with 98.13% 	 Time used:  0.22 sec
2023-04-03 12:26:13,908 		5328 of 10000 with 98.14% 	 Time used:  0.22 sec
2023-04-03 12:26:14,127 		5352 of 10000 with 98.15% 	 Time used:  0.22 sec
2023-04-03 12:26:14,347 		5376 of 10000 with 98.12% 	 Time used:  0.22 sec
2023-04-03 12:26:14,566 		5400 of 10000 with 98.11% 	 Time used:  0.22 sec
2023-04-03 12:26:14,786 		5424 of 10000 with 98.12% 	 Time used:  0.22 sec
2023-04-03 12:26:15,005 		5448 of 10000 with 98.13% 	 Time used:  0.22 sec
2023-04-03 12:26:15,225 		5472 of 10000 with 98.12% 	 Time used:  0.22 sec
2023-04-03 12:26:15,445 		5496 of 10000 with 98.11% 	 Time used:  0.22 sec
2023-04-03 12:26:15,664 		5520 of 10000 with 98.08% 	 Time used:  0.22 sec
2023-04-03 12:26:15,884 		5544 of 10000 with 98.07% 	 Time used:  0.22 sec
2023-04-03 12:26:16,103 		5568 of 10000 with 98.06% 	 Time used:  0.22 sec
2023-04-03 12:26:16,323 		5592 of 10000 with 98.05% 	 Time used:  0.22 sec
2023-04-03 12:26:16,542 		5616 of 10000 with 98.04% 	 Time used:  0.22 sec
2023-04-03 12:26:16,762 		5640 of 10000 with 98.03% 	 Time used:  0.22 sec
2023-04-03 12:26:16,981 		5664 of 10000 with 98.04% 	 Time used:  0.22 sec
2023-04-03 12:26:17,201 		5688 of 10000 with 98.03% 	 Time used:  0.22 sec
2023-04-03 12:26:17,420 		5712 of 10000 with 98.04% 	 Time used:  0.22 sec
2023-04-03 12:26:17,640 		5736 of 10000 with 98.00% 	 Time used:  0.22 sec
2023-04-03 12:26:17,860 		5760 of 10000 with 97.99% 	 Time used:  0.22 sec
2023-04-03 12:26:18,079 		5784 of 10000 with 97.99% 	 Time used:  0.22 sec
2023-04-03 12:26:18,299 		5808 of 10000 with 97.99% 	 Time used:  0.22 sec
2023-04-03 12:26:18,518 		5832 of 10000 with 97.98% 	 Time used:  0.22 sec
2023-04-03 12:26:18,738 		5856 of 10000 with 97.98% 	 Time used:  0.22 sec
2023-04-03 12:26:18,957 		5880 of 10000 with 97.98% 	 Time used:  0.22 sec
2023-04-03 12:26:19,177 		5904 of 10000 with 97.98% 	 Time used:  0.22 sec
2023-04-03 12:26:19,396 		5928 of 10000 with 97.99% 	 Time used:  0.22 sec
2023-04-03 12:26:19,616 		5952 of 10000 with 98.00% 	 Time used:  0.22 sec
2023-04-03 12:26:19,835 		5976 of 10000 with 98.01% 	 Time used:  0.22 sec
2023-04-03 12:26:20,055 		6000 of 10000 with 98.02% 	 Time used:  0.22 sec
2023-04-03 12:26:20,274 		6024 of 10000 with 98.02% 	 Time used:  0.22 sec
2023-04-03 12:26:20,494 		6048 of 10000 with 98.02% 	 Time used:  0.22 sec
2023-04-03 12:26:20,713 		6072 of 10000 with 98.02% 	 Time used:  0.22 sec
2023-04-03 12:26:20,933 		6096 of 10000 with 98.00% 	 Time used:  0.22 sec
2023-04-03 12:26:21,152 		6120 of 10000 with 98.01% 	 Time used:  0.22 sec
2023-04-03 12:26:21,372 		6144 of 10000 with 98.01% 	 Time used:  0.22 sec
2023-04-03 12:26:21,591 		6168 of 10000 with 98.02% 	 Time used:  0.22 sec
2023-04-03 12:26:21,811 		6192 of 10000 with 98.00% 	 Time used:  0.22 sec
2023-04-03 12:26:22,030 		6216 of 10000 with 97.99% 	 Time used:  0.22 sec
2023-04-03 12:26:22,250 		6240 of 10000 with 98.00% 	 Time used:  0.22 sec
2023-04-03 12:26:22,469 		6264 of 10000 with 98.00% 	 Time used:  0.22 sec
2023-04-03 12:26:22,689 		6288 of 10000 with 98.01% 	 Time used:  0.22 sec
2023-04-03 12:26:22,908 		6312 of 10000 with 98.02% 	 Time used:  0.22 sec
2023-04-03 12:26:23,128 		6336 of 10000 with 98.03% 	 Time used:  0.22 sec
2023-04-03 12:26:23,347 		6360 of 10000 with 98.02% 	 Time used:  0.22 sec
2023-04-03 12:26:23,567 		6384 of 10000 with 98.03% 	 Time used:  0.22 sec
2023-04-03 12:26:23,786 		6408 of 10000 with 98.02% 	 Time used:  0.22 sec
2023-04-03 12:26:24,006 		6432 of 10000 with 98.03% 	 Time used:  0.22 sec
2023-04-03 12:26:24,225 		6456 of 10000 with 98.03% 	 Time used:  0.22 sec
2023-04-03 12:26:24,445 		6480 of 10000 with 98.04% 	 Time used:  0.22 sec
2023-04-03 12:26:24,665 		6504 of 10000 with 98.05% 	 Time used:  0.22 sec
2023-04-03 12:26:24,884 		6528 of 10000 with 98.04% 	 Time used:  0.22 sec
2023-04-03 12:26:25,104 		6552 of 10000 with 98.02% 	 Time used:  0.22 sec
2023-04-03 12:26:25,323 		6576 of 10000 with 98.02% 	 Time used:  0.22 sec
2023-04-03 12:26:25,543 		6600 of 10000 with 98.03% 	 Time used:  0.22 sec
2023-04-03 12:26:25,762 		6624 of 10000 with 98.04% 	 Time used:  0.22 sec
2023-04-03 12:26:25,982 		6648 of 10000 with 98.03% 	 Time used:  0.22 sec
2023-04-03 12:26:26,202 		6672 of 10000 with 98.04% 	 Time used:  0.22 sec
2023-04-03 12:26:26,421 		6696 of 10000 with 98.04% 	 Time used:  0.22 sec
2023-04-03 12:26:26,641 		6720 of 10000 with 98.05% 	 Time used:  0.22 sec
2023-04-03 12:26:26,861 		6744 of 10000 with 98.03% 	 Time used:  0.22 sec
2023-04-03 12:26:27,080 		6768 of 10000 with 98.02% 	 Time used:  0.22 sec
2023-04-03 12:26:27,300 		6792 of 10000 with 98.03% 	 Time used:  0.22 sec
2023-04-03 12:26:27,519 		6816 of 10000 with 98.02% 	 Time used:  0.22 sec
2023-04-03 12:26:27,739 		6840 of 10000 with 98.03% 	 Time used:  0.22 sec
2023-04-03 12:26:27,958 		6864 of 10000 with 98.03% 	 Time used:  0.22 sec
2023-04-03 12:26:28,178 		6888 of 10000 with 98.04% 	 Time used:  0.22 sec
2023-04-03 12:26:28,397 		6912 of 10000 with 98.03% 	 Time used:  0.22 sec
2023-04-03 12:26:28,617 		6936 of 10000 with 98.04% 	 Time used:  0.22 sec
2023-04-03 12:26:28,836 		6960 of 10000 with 98.05% 	 Time used:  0.22 sec
2023-04-03 12:26:29,056 		6984 of 10000 with 98.04% 	 Time used:  0.22 sec
2023-04-03 12:26:29,276 		7008 of 10000 with 98.03% 	 Time used:  0.22 sec
2023-04-03 12:26:29,495 		7032 of 10000 with 98.04% 	 Time used:  0.22 sec
2023-04-03 12:26:29,715 		7056 of 10000 with 98.03% 	 Time used:  0.22 sec
2023-04-03 12:26:29,934 		7080 of 10000 with 98.04% 	 Time used:  0.22 sec
2023-04-03 12:26:30,154 		7104 of 10000 with 98.04% 	 Time used:  0.22 sec
2023-04-03 12:26:30,373 		7128 of 10000 with 98.04% 	 Time used:  0.22 sec
2023-04-03 12:26:30,593 		7152 of 10000 with 98.04% 	 Time used:  0.22 sec
2023-04-03 12:26:30,812 		7176 of 10000 with 98.05% 	 Time used:  0.22 sec
2023-04-03 12:26:31,032 		7200 of 10000 with 98.06% 	 Time used:  0.22 sec
2023-04-03 12:26:31,251 		7224 of 10000 with 98.06% 	 Time used:  0.22 sec
2023-04-03 12:26:31,471 		7248 of 10000 with 98.05% 	 Time used:  0.22 sec
2023-04-03 12:26:31,692 		7272 of 10000 with 98.05% 	 Time used:  0.22 sec
2023-04-03 12:26:31,912 		7296 of 10000 with 98.04% 	 Time used:  0.22 sec
2023-04-03 12:26:32,131 		7320 of 10000 with 98.05% 	 Time used:  0.22 sec
2023-04-03 12:26:32,351 		7344 of 10000 with 98.04% 	 Time used:  0.22 sec
2023-04-03 12:26:32,570 		7368 of 10000 with 98.05% 	 Time used:  0.22 sec
2023-04-03 12:26:32,790 		7392 of 10000 with 98.05% 	 Time used:  0.22 sec
2023-04-03 12:26:33,009 		7416 of 10000 with 98.04% 	 Time used:  0.22 sec
2023-04-03 12:26:33,229 		7440 of 10000 with 98.05% 	 Time used:  0.22 sec
2023-04-03 12:26:33,448 		7464 of 10000 with 98.04% 	 Time used:  0.22 sec
2023-04-03 12:26:33,668 		7488 of 10000 with 98.04% 	 Time used:  0.22 sec
2023-04-03 12:26:33,887 		7512 of 10000 with 98.04% 	 Time used:  0.22 sec
2023-04-03 12:26:34,107 		7536 of 10000 with 98.05% 	 Time used:  0.22 sec
2023-04-03 12:26:34,326 		7560 of 10000 with 98.06% 	 Time used:  0.22 sec
2023-04-03 12:26:34,546 		7584 of 10000 with 98.06% 	 Time used:  0.22 sec
2023-04-03 12:26:34,765 		7608 of 10000 with 98.07% 	 Time used:  0.22 sec
2023-04-03 12:26:34,985 		7632 of 10000 with 98.07% 	 Time used:  0.22 sec
2023-04-03 12:26:35,204 		7656 of 10000 with 98.08% 	 Time used:  0.22 sec
2023-04-03 12:26:35,424 		7680 of 10000 with 98.09% 	 Time used:  0.22 sec
2023-04-03 12:26:35,643 		7704 of 10000 with 98.09% 	 Time used:  0.22 sec
2023-04-03 12:26:35,863 		7728 of 10000 with 98.10% 	 Time used:  0.22 sec
2023-04-03 12:26:36,082 		7752 of 10000 with 98.10% 	 Time used:  0.22 sec
2023-04-03 12:26:36,302 		7776 of 10000 with 98.11% 	 Time used:  0.22 sec
2023-04-03 12:26:36,522 		7800 of 10000 with 98.12% 	 Time used:  0.22 sec
2023-04-03 12:26:36,742 		7824 of 10000 with 98.12% 	 Time used:  0.22 sec
2023-04-03 12:26:36,962 		7848 of 10000 with 98.13% 	 Time used:  0.22 sec
2023-04-03 12:26:37,181 		7872 of 10000 with 98.12% 	 Time used:  0.22 sec
2023-04-03 12:26:37,401 		7896 of 10000 with 98.13% 	 Time used:  0.22 sec
2023-04-03 12:26:37,621 		7920 of 10000 with 98.12% 	 Time used:  0.22 sec
2023-04-03 12:26:37,840 		7944 of 10000 with 98.12% 	 Time used:  0.22 sec
2023-04-03 12:26:38,060 		7968 of 10000 with 98.13% 	 Time used:  0.22 sec
2023-04-03 12:26:38,279 		7992 of 10000 with 98.12% 	 Time used:  0.22 sec
2023-04-03 12:26:38,499 		8016 of 10000 with 98.10% 	 Time used:  0.22 sec
2023-04-03 12:26:38,718 		8040 of 10000 with 98.10% 	 Time used:  0.22 sec
2023-04-03 12:26:38,938 		8064 of 10000 with 98.10% 	 Time used:  0.22 sec
2023-04-03 12:26:39,157 		8088 of 10000 with 98.10% 	 Time used:  0.22 sec
2023-04-03 12:26:39,377 		8112 of 10000 with 98.09% 	 Time used:  0.22 sec
2023-04-03 12:26:39,597 		8136 of 10000 with 98.08% 	 Time used:  0.22 sec
2023-04-03 12:26:39,816 		8160 of 10000 with 98.09% 	 Time used:  0.22 sec
2023-04-03 12:26:40,036 		8184 of 10000 with 98.08% 	 Time used:  0.22 sec
2023-04-03 12:26:40,255 		8208 of 10000 with 98.09% 	 Time used:  0.22 sec
2023-04-03 12:26:40,475 		8232 of 10000 with 98.09% 	 Time used:  0.22 sec
2023-04-03 12:26:40,694 		8256 of 10000 with 98.10% 	 Time used:  0.22 sec
2023-04-03 12:26:40,914 		8280 of 10000 with 98.10% 	 Time used:  0.22 sec
2023-04-03 12:26:41,134 		8304 of 10000 with 98.11% 	 Time used:  0.22 sec
2023-04-03 12:26:41,353 		8328 of 10000 with 98.11% 	 Time used:  0.22 sec
2023-04-03 12:26:41,573 		8352 of 10000 with 98.10% 	 Time used:  0.22 sec
2023-04-03 12:26:41,793 		8376 of 10000 with 98.10% 	 Time used:  0.22 sec
2023-04-03 12:26:42,013 		8400 of 10000 with 98.11% 	 Time used:  0.22 sec
2023-04-03 12:26:42,232 		8424 of 10000 with 98.10% 	 Time used:  0.22 sec
2023-04-03 12:26:42,452 		8448 of 10000 with 98.11% 	 Time used:  0.22 sec
2023-04-03 12:26:42,671 		8472 of 10000 with 98.10% 	 Time used:  0.22 sec
2023-04-03 12:26:42,891 		8496 of 10000 with 98.08% 	 Time used:  0.22 sec
2023-04-03 12:26:43,110 		8520 of 10000 with 98.06% 	 Time used:  0.22 sec
2023-04-03 12:26:43,330 		8544 of 10000 with 98.06% 	 Time used:  0.22 sec
2023-04-03 12:26:43,549 		8568 of 10000 with 98.04% 	 Time used:  0.22 sec
2023-04-03 12:26:43,769 		8592 of 10000 with 98.04% 	 Time used:  0.22 sec
2023-04-03 12:26:43,988 		8616 of 10000 with 98.05% 	 Time used:  0.22 sec
2023-04-03 12:26:44,208 		8640 of 10000 with 98.04% 	 Time used:  0.22 sec
2023-04-03 12:26:44,427 		8664 of 10000 with 98.04% 	 Time used:  0.22 sec
2023-04-03 12:26:44,647 		8688 of 10000 with 98.04% 	 Time used:  0.22 sec
2023-04-03 12:26:44,866 		8712 of 10000 with 98.05% 	 Time used:  0.22 sec
2023-04-03 12:26:45,086 		8736 of 10000 with 98.04% 	 Time used:  0.22 sec
2023-04-03 12:26:45,306 		8760 of 10000 with 98.05% 	 Time used:  0.22 sec
2023-04-03 12:26:45,525 		8784 of 10000 with 98.05% 	 Time used:  0.22 sec
2023-04-03 12:26:45,745 		8808 of 10000 with 98.05% 	 Time used:  0.22 sec
2023-04-03 12:26:45,964 		8832 of 10000 with 98.04% 	 Time used:  0.22 sec
2023-04-03 12:26:46,184 		8856 of 10000 with 98.05% 	 Time used:  0.22 sec
2023-04-03 12:26:46,403 		8880 of 10000 with 98.05% 	 Time used:  0.22 sec
2023-04-03 12:26:46,623 		8904 of 10000 with 98.06% 	 Time used:  0.22 sec
2023-04-03 12:26:46,842 		8928 of 10000 with 98.06% 	 Time used:  0.22 sec
2023-04-03 12:26:47,062 		8952 of 10000 with 98.07% 	 Time used:  0.22 sec
2023-04-03 12:26:47,281 		8976 of 10000 with 98.06% 	 Time used:  0.22 sec
2023-04-03 12:26:47,501 		9000 of 10000 with 98.06% 	 Time used:  0.22 sec
2023-04-03 12:26:47,720 		9024 of 10000 with 98.06% 	 Time used:  0.22 sec
2023-04-03 12:26:47,939 		9048 of 10000 with 98.07% 	 Time used:  0.22 sec
2023-04-03 12:26:48,159 		9072 of 10000 with 98.06% 	 Time used:  0.22 sec
2023-04-03 12:26:48,379 		9096 of 10000 with 98.05% 	 Time used:  0.22 sec
2023-04-03 12:26:48,598 		9120 of 10000 with 98.06% 	 Time used:  0.22 sec
2023-04-03 12:26:48,818 		9144 of 10000 with 98.05% 	 Time used:  0.22 sec
2023-04-03 12:26:49,037 		9168 of 10000 with 98.06% 	 Time used:  0.22 sec
2023-04-03 12:26:49,256 		9192 of 10000 with 98.06% 	 Time used:  0.22 sec
2023-04-03 12:26:49,476 		9216 of 10000 with 98.07% 	 Time used:  0.22 sec
2023-04-03 12:26:49,696 		9240 of 10000 with 98.07% 	 Time used:  0.22 sec
2023-04-03 12:26:49,915 		9264 of 10000 with 98.08% 	 Time used:  0.22 sec
2023-04-03 12:26:50,135 		9288 of 10000 with 98.08% 	 Time used:  0.22 sec
2023-04-03 12:26:50,354 		9312 of 10000 with 98.08% 	 Time used:  0.22 sec
2023-04-03 12:26:50,574 		9336 of 10000 with 98.08% 	 Time used:  0.22 sec
2023-04-03 12:26:50,793 		9360 of 10000 with 98.09% 	 Time used:  0.22 sec
2023-04-03 12:26:51,013 		9384 of 10000 with 98.09% 	 Time used:  0.22 sec
2023-04-03 12:26:51,232 		9408 of 10000 with 98.09% 	 Time used:  0.22 sec
2023-04-03 12:26:51,452 		9432 of 10000 with 98.09% 	 Time used:  0.22 sec
2023-04-03 12:26:51,672 		9456 of 10000 with 98.09% 	 Time used:  0.22 sec
2023-04-03 12:26:51,891 		9480 of 10000 with 98.08% 	 Time used:  0.22 sec
2023-04-03 12:26:52,111 		9504 of 10000 with 98.09% 	 Time used:  0.22 sec
2023-04-03 12:26:52,330 		9528 of 10000 with 98.07% 	 Time used:  0.22 sec
2023-04-03 12:26:52,550 		9552 of 10000 with 98.07% 	 Time used:  0.22 sec
2023-04-03 12:26:52,769 		9576 of 10000 with 98.08% 	 Time used:  0.22 sec
2023-04-03 12:26:52,989 		9600 of 10000 with 98.08% 	 Time used:  0.22 sec
2023-04-03 12:26:53,208 		9624 of 10000 with 98.09% 	 Time used:  0.22 sec
2023-04-03 12:26:53,428 		9648 of 10000 with 98.07% 	 Time used:  0.22 sec
2023-04-03 12:26:53,648 		9672 of 10000 with 98.07% 	 Time used:  0.22 sec
2023-04-03 12:26:53,868 		9696 of 10000 with 98.06% 	 Time used:  0.22 sec
2023-04-03 12:26:54,087 		9720 of 10000 with 98.05% 	 Time used:  0.22 sec
2023-04-03 12:26:54,307 		9744 of 10000 with 98.05% 	 Time used:  0.22 sec
2023-04-03 12:26:54,526 		9768 of 10000 with 98.04% 	 Time used:  0.22 sec
2023-04-03 12:26:54,746 		9792 of 10000 with 98.05% 	 Time used:  0.22 sec
2023-04-03 12:26:54,965 		9816 of 10000 with 98.04% 	 Time used:  0.22 sec
2023-04-03 12:26:55,185 		9840 of 10000 with 98.04% 	 Time used:  0.22 sec
2023-04-03 12:26:55,404 		9864 of 10000 with 98.04% 	 Time used:  0.22 sec
2023-04-03 12:26:55,624 		9888 of 10000 with 98.04% 	 Time used:  0.22 sec
2023-04-03 12:26:55,843 		9912 of 10000 with 98.03% 	 Time used:  0.22 sec
2023-04-03 12:26:56,063 		9936 of 10000 with 98.04% 	 Time used:  0.22 sec
2023-04-03 12:26:56,282 		9960 of 10000 with 98.03% 	 Time used:  0.22 sec
2023-04-03 12:26:56,502 		9984 of 10000 with 98.04% 	 Time used:  0.22 sec
2023-04-03 12:26:56,652 		10000 of 10000 with 98.04% 	 Time used:  0.15 sec
2023-04-03 12:26:56,653 
```
