## Supplementary material for "Competitive performance and superior noise robustness of a non-negative deep convolutional spiking network": Source Code: log_2023_04_03_01_00_39_100.0.txt (part 4 of 13)

```
2023-04-03 04:26:28,494 		6984 of 10000 with 97.19% 	 Time used:  0.17 sec
2023-04-03 04:26:28,653 		7008 of 10000 with 97.19% 	 Time used:  0.16 sec
2023-04-03 04:26:28,812 		7032 of 10000 with 97.18% 	 Time used:  0.16 sec
2023-04-03 04:26:28,973 		7056 of 10000 with 97.18% 	 Time used:  0.16 sec
2023-04-03 04:26:29,147 		7080 of 10000 with 97.19% 	 Time used:  0.17 sec
2023-04-03 04:26:29,312 		7104 of 10000 with 97.20% 	 Time used:  0.16 sec
2023-04-03 04:26:29,472 		7128 of 10000 with 97.19% 	 Time used:  0.16 sec
2023-04-03 04:26:29,630 		7152 of 10000 with 97.18% 	 Time used:  0.16 sec
2023-04-03 04:26:29,796 		7176 of 10000 with 97.17% 	 Time used:  0.17 sec
2023-04-03 04:26:29,958 		7200 of 10000 with 97.18% 	 Time used:  0.16 sec
2023-04-03 04:26:30,120 		7224 of 10000 with 97.18% 	 Time used:  0.16 sec
2023-04-03 04:26:30,286 		7248 of 10000 with 97.16% 	 Time used:  0.17 sec
2023-04-03 04:26:30,453 		7272 of 10000 with 97.14% 	 Time used:  0.17 sec
2023-04-03 04:26:30,612 		7296 of 10000 with 97.15% 	 Time used:  0.16 sec
2023-04-03 04:26:30,780 		7320 of 10000 with 97.14% 	 Time used:  0.17 sec
2023-04-03 04:26:30,943 		7344 of 10000 with 97.14% 	 Time used:  0.16 sec
2023-04-03 04:26:31,105 		7368 of 10000 with 97.15% 	 Time used:  0.16 sec
2023-04-03 04:26:31,264 		7392 of 10000 with 97.16% 	 Time used:  0.16 sec
2023-04-03 04:26:31,435 		7416 of 10000 with 97.15% 	 Time used:  0.17 sec
2023-04-03 04:26:31,594 		7440 of 10000 with 97.16% 	 Time used:  0.16 sec
2023-04-03 04:26:31,760 		7464 of 10000 with 97.16% 	 Time used:  0.17 sec
2023-04-03 04:26:31,927 		7488 of 10000 with 97.17% 	 Time used:  0.17 sec
2023-04-03 04:26:32,093 		7512 of 10000 with 97.18% 	 Time used:  0.17 sec
2023-04-03 04:26:32,257 		7536 of 10000 with 97.19% 	 Time used:  0.16 sec
2023-04-03 04:26:32,414 		7560 of 10000 with 97.18% 	 Time used:  0.16 sec
2023-04-03 04:26:32,577 		7584 of 10000 with 97.18% 	 Time used:  0.16 sec
2023-04-03 04:26:32,747 		7608 of 10000 with 97.17% 	 Time used:  0.17 sec
2023-04-03 04:26:32,913 		7632 of 10000 with 97.18% 	 Time used:  0.17 sec
2023-04-03 04:26:33,075 		7656 of 10000 with 97.18% 	 Time used:  0.16 sec
2023-04-03 04:26:33,244 		7680 of 10000 with 97.17% 	 Time used:  0.17 sec
2023-04-03 04:26:33,411 		7704 of 10000 with 97.18% 	 Time used:  0.17 sec
2023-04-03 04:26:33,582 		7728 of 10000 with 97.17% 	 Time used:  0.17 sec
2023-04-03 04:26:33,747 		7752 of 10000 with 97.17% 	 Time used:  0.16 sec
2023-04-03 04:26:33,907 		7776 of 10000 with 97.18% 	 Time used:  0.16 sec
2023-04-03 04:26:34,064 		7800 of 10000 with 97.18% 	 Time used:  0.16 sec
2023-04-03 04:26:34,221 		7824 of 10000 with 97.19% 	 Time used:  0.16 sec
2023-04-03 04:26:34,388 		7848 of 10000 with 97.20% 	 Time used:  0.17 sec
2023-04-03 04:26:34,552 		7872 of 10000 with 97.19% 	 Time used:  0.16 sec
2023-04-03 04:26:34,713 		7896 of 10000 with 97.19% 	 Time used:  0.16 sec
2023-04-03 04:26:34,876 		7920 of 10000 with 97.18% 	 Time used:  0.16 sec
2023-04-03 04:26:35,039 		7944 of 10000 with 97.19% 	 Time used:  0.16 sec
2023-04-03 04:26:35,203 		7968 of 10000 with 97.18% 	 Time used:  0.16 sec
2023-04-03 04:26:35,365 		7992 of 10000 with 97.17% 	 Time used:  0.16 sec
2023-04-03 04:26:35,531 		8016 of 10000 with 97.16% 	 Time used:  0.16 sec
2023-04-03 04:26:35,685 		8040 of 10000 with 97.16% 	 Time used:  0.15 sec
2023-04-03 04:26:35,846 		8064 of 10000 with 97.17% 	 Time used:  0.16 sec
2023-04-03 04:26:36,017 		8088 of 10000 with 97.18% 	 Time used:  0.17 sec
2023-04-03 04:26:36,176 		8112 of 10000 with 97.16% 	 Time used:  0.16 sec
2023-04-03 04:26:36,343 		8136 of 10000 with 97.16% 	 Time used:  0.17 sec
2023-04-03 04:26:36,504 		8160 of 10000 with 97.17% 	 Time used:  0.16 sec
2023-04-03 04:26:36,687 		8184 of 10000 with 97.17% 	 Time used:  0.18 sec
2023-04-03 04:26:36,851 		8208 of 10000 with 97.17% 	 Time used:  0.16 sec
2023-04-03 04:26:37,012 		8232 of 10000 with 97.18% 	 Time used:  0.16 sec
2023-04-03 04:26:37,174 		8256 of 10000 with 97.19% 	 Time used:  0.16 sec
2023-04-03 04:26:37,337 		8280 of 10000 with 97.20% 	 Time used:  0.16 sec
2023-04-03 04:26:37,495 		8304 of 10000 with 97.19% 	 Time used:  0.16 sec
2023-04-03 04:26:37,658 		8328 of 10000 with 97.20% 	 Time used:  0.16 sec
2023-04-03 04:26:37,818 		8352 of 10000 with 97.17% 	 Time used:  0.16 sec
2023-04-03 04:26:37,978 		8376 of 10000 with 97.18% 	 Time used:  0.16 sec
2023-04-03 04:26:38,154 		8400 of 10000 with 97.19% 	 Time used:  0.18 sec
2023-04-03 04:26:38,322 		8424 of 10000 with 97.19% 	 Time used:  0.17 sec
2023-04-03 04:26:38,492 		8448 of 10000 with 97.18% 	 Time used:  0.17 sec
2023-04-03 04:26:38,654 		8472 of 10000 with 97.19% 	 Time used:  0.16 sec
2023-04-03 04:26:38,825 		8496 of 10000 with 97.19% 	 Time used:  0.17 sec
2023-04-03 04:26:38,986 		8520 of 10000 with 97.18% 	 Time used:  0.16 sec
2023-04-03 04:26:39,141 		8544 of 10000 with 97.18% 	 Time used:  0.16 sec
2023-04-03 04:26:39,304 		8568 of 10000 with 97.18% 	 Time used:  0.16 sec
2023-04-03 04:26:39,464 		8592 of 10000 with 97.17% 	 Time used:  0.16 sec
2023-04-03 04:26:39,633 		8616 of 10000 with 97.18% 	 Time used:  0.17 sec
2023-04-03 04:26:39,794 		8640 of 10000 with 97.16% 	 Time used:  0.16 sec
2023-04-03 04:26:39,953 		8664 of 10000 with 97.15% 	 Time used:  0.16 sec
2023-04-03 04:26:40,125 		8688 of 10000 with 97.16% 	 Time used:  0.17 sec
2023-04-03 04:26:40,297 		8712 of 10000 with 97.16% 	 Time used:  0.17 sec
2023-04-03 04:26:40,465 		8736 of 10000 with 97.16% 	 Time used:  0.17 sec
2023-04-03 04:26:40,626 		8760 of 10000 with 97.17% 	 Time used:  0.16 sec
2023-04-03 04:26:40,792 		8784 of 10000 with 97.18% 	 Time used:  0.17 sec
2023-04-03 04:26:40,951 		8808 of 10000 with 97.16% 	 Time used:  0.16 sec
2023-04-03 04:26:41,113 		8832 of 10000 with 97.14% 	 Time used:  0.16 sec
2023-04-03 04:26:41,289 		8856 of 10000 with 97.14% 	 Time used:  0.18 sec
2023-04-03 04:26:41,464 		8880 of 10000 with 97.14% 	 Time used:  0.17 sec
2023-04-03 04:26:41,626 		8904 of 10000 with 97.15% 	 Time used:  0.16 sec
2023-04-03 04:26:41,790 		8928 of 10000 with 97.14% 	 Time used:  0.16 sec
2023-04-03 04:26:41,950 		8952 of 10000 with 97.15% 	 Time used:  0.16 sec
2023-04-03 04:26:42,118 		8976 of 10000 with 97.16% 	 Time used:  0.17 sec
2023-04-03 04:26:42,277 		9000 of 10000 with 97.17% 	 Time used:  0.16 sec
2023-04-03 04:26:42,437 		9024 of 10000 with 97.15% 	 Time used:  0.16 sec
2023-04-03 04:26:42,598 		9048 of 10000 with 97.16% 	 Time used:  0.16 sec
2023-04-03 04:26:42,762 		9072 of 10000 with 97.15% 	 Time used:  0.16 sec
2023-04-03 04:26:42,919 		9096 of 10000 with 97.14% 	 Time used:  0.16 sec
2023-04-03 04:26:43,079 		9120 of 10000 with 97.14% 	 Time used:  0.16 sec
2023-04-03 04:26:43,241 		9144 of 10000 with 97.13% 	 Time used:  0.16 sec
2023-04-03 04:26:43,402 		9168 of 10000 with 97.14% 	 Time used:  0.16 sec
2023-04-03 04:26:43,573 		9192 of 10000 with 97.14% 	 Time used:  0.17 sec
2023-04-03 04:26:43,740 		9216 of 10000 with 97.14% 	 Time used:  0.17 sec
2023-04-03 04:26:43,904 		9240 of 10000 with 97.13% 	 Time used:  0.16 sec
2023-04-03 04:26:44,059 		9264 of 10000 with 97.13% 	 Time used:  0.15 sec
2023-04-03 04:26:44,226 		9288 of 10000 with 97.13% 	 Time used:  0.17 sec
2023-04-03 04:26:44,395 		9312 of 10000 with 97.11% 	 Time used:  0.17 sec
2023-04-03 04:26:44,559 		9336 of 10000 with 97.12% 	 Time used:  0.16 sec
2023-04-03 04:26:44,719 		9360 of 10000 with 97.13% 	 Time used:  0.16 sec
2023-04-03 04:26:44,881 		9384 of 10000 with 97.12% 	 Time used:  0.16 sec
2023-04-03 04:26:45,046 		9408 of 10000 with 97.13% 	 Time used:  0.16 sec
2023-04-03 04:26:45,205 		9432 of 10000 with 97.14% 	 Time used:  0.16 sec
2023-04-03 04:26:45,368 		9456 of 10000 with 97.13% 	 Time used:  0.16 sec
2023-04-03 04:26:45,541 		9480 of 10000 with 97.13% 	 Time used:  0.17 sec
2023-04-03 04:26:45,705 		9504 of 10000 with 97.14% 	 Time used:  0.16 sec
2023-04-03 04:26:45,869 		9528 of 10000 with 97.13% 	 Time used:  0.16 sec
2023-04-03 04:26:46,031 		9552 of 10000 with 97.13% 	 Time used:  0.16 sec
2023-04-03 04:26:46,201 		9576 of 10000 with 97.13% 	 Time used:  0.17 sec
2023-04-03 04:26:46,368 		9600 of 10000 with 97.14% 	 Time used:  0.17 sec
2023-04-03 04:26:46,547 		9624 of 10000 with 97.13% 	 Time used:  0.18 sec
2023-04-03 04:26:46,713 		9648 of 10000 with 97.11% 	 Time used:  0.16 sec
2023-04-03 04:26:46,875 		9672 of 10000 with 97.11% 	 Time used:  0.16 sec
2023-04-03 04:26:47,042 		9696 of 10000 with 97.10% 	 Time used:  0.17 sec
2023-04-03 04:26:47,205 		9720 of 10000 with 97.09% 	 Time used:  0.16 sec
2023-04-03 04:26:47,371 		9744 of 10000 with 97.10% 	 Time used:  0.17 sec
2023-04-03 04:26:47,533 		9768 of 10000 with 97.08% 	 Time used:  0.16 sec
2023-04-03 04:26:47,694 		9792 of 10000 with 97.09% 	 Time used:  0.16 sec
2023-04-03 04:26:47,858 		9816 of 10000 with 97.08% 	 Time used:  0.16 sec
2023-04-03 04:26:48,023 		9840 of 10000 with 97.08% 	 Time used:  0.16 sec
2023-04-03 04:26:48,188 		9864 of 10000 with 97.09% 	 Time used:  0.16 sec
2023-04-03 04:26:48,345 		9888 of 10000 with 97.09% 	 Time used:  0.16 sec
2023-04-03 04:26:48,507 		9912 of 10000 with 97.07% 	 Time used:  0.16 sec
2023-04-03 04:26:48,671 		9936 of 10000 with 97.08% 	 Time used:  0.16 sec
2023-04-03 04:26:48,841 		9960 of 10000 with 97.08% 	 Time used:  0.17 sec
2023-04-03 04:26:49,007 		9984 of 10000 with 97.08% 	 Time used:  0.17 sec
2023-04-03 04:26:49,118 		10000 of 10000 with 97.07% 	 Time used:  0.11 sec
2023-04-03 04:26:49,118 
2023-04-03 04:26:49,119 			Learning rate: weights:   1.000e-02    
2023-04-03 04:26:49,119 			Last test performance: 97.07%
2023-04-03 04:26:49,119 ----------------
2023-04-03 04:26:52,468   25  =>  0    		Training 486 pattern with 98.75% 	Forward time: 	 3.25 sec
2023-04-03 04:26:52,468 			Loss:    4.080e-02    			Backward time: 	 0.09 sec 
2023-04-03 04:26:52,469 ADAM: Layer 0 -> dw_min:9.9768e-01  dw_max:1.0026e+00 lr:1.0000e-02
2023-04-03 04:26:52,469 ADAM: Layer 1 -> dw_min:9.9332e-01  dw_max:1.0109e+00 lr:1.0000e-02
2023-04-03 04:26:52,469 ADAM: Layer 2 -> dw_min:9.8736e-01  dw_max:1.0119e+00 lr:1.0000e-02
2023-04-03 04:26:52,469 ADAM: Layer 3 -> dw_min:9.9314e-01  dw_max:1.0046e+00 lr:1.0000e-02
2023-04-03 04:26:52,485 			Learning rate: weights:   1.000e-02    
2023-04-03 04:26:52,485 			Last test performance: 97.07%
2023-04-03 04:26:52,485 ----------------
2023-04-03 04:26:55,851   25  =>  1    		Training 486 pattern with 98.33% 	Forward time: 	 3.27 sec
2023-04-03 04:26:55,851 			Loss:    3.948e-02    			Backward time: 	 0.10 sec 
2023-04-03 04:26:55,851 ADAM: Layer 0 -> dw_min:9.9750e-01  dw_max:1.0022e+00 lr:1.0000e-02
2023-04-03 04:26:55,852 ADAM: Layer 1 -> dw_min:9.9187e-01  dw_max:1.0104e+00 lr:1.0000e-02
2023-04-03 04:26:55,852 ADAM: Layer 2 -> dw_min:9.8612e-01  dw_max:1.0141e+00 lr:1.0000e-02
2023-04-03 04:26:55,852 ADAM: Layer 3 -> dw_min:9.9232e-01  dw_max:1.0042e+00 lr:1.0000e-02
2023-04-03 04:26:55,886 			Learning rate: weights:   1.000e-02    
2023-04-03 04:26:55,886 			Last test performance: 97.07%
2023-04-03 04:26:55,886 ----------------
2023-04-03 04:26:59,275   25  =>  2    		Training 486 pattern with 97.71% 	Forward time: 	 3.29 sec
2023-04-03 04:26:59,275 			Loss:    5.985e-02    			Backward time: 	 0.09 sec 
2023-04-03 04:26:59,275 ADAM: Layer 0 -> dw_min:9.9742e-01  dw_max:1.0029e+00 lr:1.0000e-02
2023-04-03 04:26:59,275 ADAM: Layer 1 -> dw_min:9.8886e-01  dw_max:1.0125e+00 lr:1.0000e-02
2023-04-03 04:26:59,275 ADAM: Layer 2 -> dw_min:9.8569e-01  dw_max:1.0129e+00 lr:1.0000e-02
2023-04-03 04:26:59,276 ADAM: Layer 3 -> dw_min:9.9293e-01  dw_max:1.0074e+00 lr:1.0000e-02
2023-04-03 04:26:59,335 			Learning rate: weights:   1.000e-02    
2023-04-03 04:26:59,335 			Last test performance: 97.07%
2023-04-03 04:26:59,335 ----------------
2023-04-03 04:27:02,717   25  =>  3    		Training 486 pattern with 97.71% 	Forward time: 	 3.28 sec
2023-04-03 04:27:02,717 			Loss:    8.401e-02    			Backward time: 	 0.10 sec 
2023-04-03 04:27:02,717 ADAM: Layer 0 -> dw_min:9.9756e-01  dw_max:1.0025e+00 lr:1.0000e-02
2023-04-03 04:27:02,718 ADAM: Layer 1 -> dw_min:9.9084e-01  dw_max:1.0116e+00 lr:1.0000e-02
2023-04-03 04:27:02,718 ADAM: Layer 2 -> dw_min:9.8711e-01  dw_max:1.0134e+00 lr:1.0000e-02
2023-04-03 04:27:02,718 ADAM: Layer 3 -> dw_min:9.9367e-01  dw_max:1.0090e+00 lr:1.0000e-02
2023-04-03 04:27:02,735 			Learning rate: weights:   1.000e-02    
2023-04-03 04:27:02,735 			Last test performance: 97.07%
2023-04-03 04:27:02,735 ----------------
2023-04-03 04:27:06,101   25  =>  4    		Training 486 pattern with 98.75% 	Forward time: 	 3.26 sec
2023-04-03 04:27:06,101 			Loss:    4.295e-02    			Backward time: 	 0.10 sec 
2023-04-03 04:27:06,101 ADAM: Layer 0 -> dw_min:9.9780e-01  dw_max:1.0028e+00 lr:1.0000e-02
2023-04-03 04:27:06,101 ADAM: Layer 1 -> dw_min:9.9074e-01  dw_max:1.0113e+00 lr:1.0000e-02
2023-04-03 04:27:06,101 ADAM: Layer 2 -> dw_min:9.8582e-01  dw_max:1.0120e+00 lr:1.0000e-02
2023-04-03 04:27:06,101 ADAM: Layer 3 -> dw_min:9.9429e-01  dw_max:1.0081e+00 lr:1.0000e-02
2023-04-03 04:27:06,190 			Learning rate: weights:   1.000e-02    
2023-04-03 04:27:06,190 			Last test performance: 97.07%
2023-04-03 04:27:06,190 ----------------
2023-04-03 04:27:09,584   25  =>  5    		Training 486 pattern with 97.50% 	Forward time: 	 3.29 sec
2023-04-03 04:27:09,585 			Loss:    6.603e-02    			Backward time: 	 0.10 sec 
2023-04-03 04:27:09,585 ADAM: Layer 0 -> dw_min:9.9782e-01  dw_max:1.0026e+00 lr:1.0000e-02
2023-04-03 04:27:09,585 ADAM: Layer 1 -> dw_min:9.9209e-01  dw_max:1.0097e+00 lr:1.0000e-02
2023-04-03 04:27:09,585 ADAM: Layer 2 -> dw_min:9.8723e-01  dw_max:1.0146e+00 lr:1.0000e-02
2023-04-03 04:27:09,586 ADAM: Layer 3 -> dw_min:9.9475e-01  dw_max:1.0073e+00 lr:1.0000e-02
2023-04-03 04:27:09,624 			Learning rate: weights:   1.000e-02    
2023-04-03 04:27:09,624 			Last test performance: 97.07%
2023-04-03 04:27:09,624 ----------------
2023-04-03 04:27:13,034   25  =>  6    		Training 486 pattern with 98.33% 	Forward time: 	 3.31 sec
2023-04-03 04:27:13,034 			Loss:    5.485e-02    			Backward time: 	 0.09 sec 
2023-04-03 04:27:13,035 ADAM: Layer 0 -> dw_min:9.9778e-01  dw_max:1.0028e+00 lr:1.0000e-02
2023-04-03 04:27:13,035 ADAM: Layer 1 -> dw_min:9.9312e-01  dw_max:1.0088e+00 lr:1.0000e-02
2023-04-03 04:27:13,035 ADAM: Layer 2 -> dw_min:9.8849e-01  dw_max:1.0164e+00 lr:1.0000e-02
2023-04-03 04:27:13,035 ADAM: Layer 3 -> dw_min:9.9527e-01  dw_max:1.0066e+00 lr:1.0000e-02
2023-04-03 04:27:13,101 			Learning rate: weights:   1.000e-02    
2023-04-03 04:27:13,101 			Last test performance: 97.07%
2023-04-03 04:27:13,101 ----------------
2023-04-03 04:27:16,474   25  =>  7    		Training 486 pattern with 99.17% 	Forward time: 	 3.27 sec
2023-04-03 04:27:16,474 			Loss:    2.524e-02    			Backward time: 	 0.09 sec 
2023-04-03 04:27:16,475 ADAM: Layer 0 -> dw_min:9.9780e-01  dw_max:1.0030e+00 lr:1.0000e-02
2023-04-03 04:27:16,475 ADAM: Layer 1 -> dw_min:9.9375e-01  dw_max:1.0085e+00 lr:1.0000e-02
2023-04-03 04:27:16,475 ADAM: Layer 2 -> dw_min:9.8918e-01  dw_max:1.0158e+00 lr:1.0000e-02
2023-04-03 04:27:16,475 ADAM: Layer 3 -> dw_min:9.9574e-01  dw_max:1.0060e+00 lr:1.0000e-02
2023-04-03 04:27:16,490 			Learning rate: weights:   1.000e-02    
2023-04-03 04:27:16,490 			Last test performance: 97.07%
2023-04-03 04:27:16,490 ----------------
2023-04-03 04:27:19,880   25  =>  8    		Training 486 pattern with 98.12% 	Forward time: 	 3.29 sec
2023-04-03 04:27:19,880 			Loss:    6.078e-02    			Backward time: 	 0.10 sec 
2023-04-03 04:27:19,880 ADAM: Layer 0 -> dw_min:9.9761e-01  dw_max:1.0025e+00 lr:1.0000e-02
2023-04-03 04:27:19,881 ADAM: Layer 1 -> dw_min:9.9360e-01  dw_max:1.0087e+00 lr:1.0000e-02
2023-04-03 04:27:19,881 ADAM: Layer 2 -> dw_min:9.8754e-01  dw_max:1.0142e+00 lr:1.0000e-02
2023-04-03 04:27:19,881 ADAM: Layer 3 -> dw_min:9.9481e-01  dw_max:1.0054e+00 lr:1.0000e-02
2023-04-03 04:27:19,947 			Learning rate: weights:   1.000e-02    
2023-04-03 04:27:19,947 			Last test performance: 97.07%
2023-04-03 04:27:19,947 ----------------
2023-04-03 04:27:23,306   25  =>  9    		Training 486 pattern with 98.96% 	Forward time: 	 3.26 sec
2023-04-03 04:27:23,306 			Loss:    4.368e-02    			Backward time: 	 0.09 sec 
2023-04-03 04:27:23,306 ADAM: Layer 0 -> dw_min:9.9759e-01  dw_max:1.0025e+00 lr:1.0000e-02
2023-04-03 04:27:23,306 ADAM: Layer 1 -> dw_min:9.9238e-01  dw_max:1.0084e+00 lr:1.0000e-02
2023-04-03 04:27:23,306 ADAM: Layer 2 -> dw_min:9.8595e-01  dw_max:1.0128e+00 lr:1.0000e-02
2023-04-03 04:27:23,306 ADAM: Layer 3 -> dw_min:9.9530e-01  dw_max:1.0051e+00 lr:1.0000e-02
2023-04-03 04:27:23,377 			Learning rate: weights:   1.000e-02    
2023-04-03 04:27:23,377 			Last test performance: 97.07%
2023-04-03 04:27:23,377 ----------------
2023-04-03 04:27:26,773   25  =>  10   		Training 486 pattern with 98.96% 	Forward time: 	 3.30 sec
2023-04-03 04:27:26,773 			Loss:    2.562e-02    			Backward time: 	 0.09 sec 
2023-04-03 04:27:26,773 ADAM: Layer 0 -> dw_min:9.9725e-01  dw_max:1.0021e+00 lr:1.0000e-02
2023-04-03 04:27:26,773 ADAM: Layer 1 -> dw_min:9.9241e-01  dw_max:1.0074e+00 lr:1.0000e-02
2023-04-03 04:27:26,774 ADAM: Layer 2 -> dw_min:9.8740e-01  dw_max:1.0115e+00 lr:1.0000e-02
2023-04-03 04:27:26,774 ADAM: Layer 3 -> dw_min:9.9577e-01  dw_max:1.0045e+00 lr:1.0000e-02
2023-04-03 04:27:26,813 			Learning rate: weights:   1.000e-02    
2023-04-03 04:27:26,813 			Last test performance: 97.07%
2023-04-03 04:27:26,813 ----------------
2023-04-03 04:27:30,178   25  =>  11   		Training 486 pattern with 98.75% 	Forward time: 	 3.26 sec
2023-04-03 04:27:30,178 			Loss:    3.102e-02    			Backward time: 	 0.09 sec 
2023-04-03 04:27:30,178 ADAM: Layer 0 -> dw_min:9.9679e-01  dw_max:1.0029e+00 lr:1.0000e-02
2023-04-03 04:27:30,178 ADAM: Layer 1 -> dw_min:9.9145e-01  dw_max:1.0070e+00 lr:1.0000e-02
2023-04-03 04:27:30,178 ADAM: Layer 2 -> dw_min:9.8657e-01  dw_max:1.0144e+00 lr:1.0000e-02
2023-04-03 04:27:30,179 ADAM: Layer 3 -> dw_min:9.9359e-01  dw_max:1.0053e+00 lr:1.0000e-02
2023-04-03 04:27:30,236 			Learning rate: weights:   1.000e-02    
2023-04-03 04:27:30,236 			Last test performance: 97.07%
2023-04-03 04:27:30,236 ----------------
2023-04-03 04:27:33,552   25  =>  12   		Training 486 pattern with 98.96% 	Forward time: 	 3.22 sec
2023-04-03 04:27:33,552 			Loss:    3.575e-02    			Backward time: 	 0.09 sec 
2023-04-03 04:27:33,553 ADAM: Layer 0 -> dw_min:9.9727e-01  dw_max:1.0029e+00 lr:1.0000e-02
2023-04-03 04:27:33,553 ADAM: Layer 1 -> dw_min:9.9228e-01  dw_max:1.0084e+00 lr:1.0000e-02
2023-04-03 04:27:33,553 ADAM: Layer 2 -> dw_min:9.8478e-01  dw_max:1.0128e+00 lr:1.0000e-02
2023-04-03 04:27:33,553 ADAM: Layer 3 -> dw_min:9.9424e-01  dw_max:1.0042e+00 lr:1.0000e-02
2023-04-03 04:27:33,631 			Learning rate: weights:   1.000e-02    
2023-04-03 04:27:33,631 			Last test performance: 97.07%
2023-04-03 04:27:33,631 ----------------
2023-04-03 04:27:36,985   25  =>  13   		Training 486 pattern with 98.33% 	Forward time: 	 3.25 sec
2023-04-03 04:27:36,985 			Loss:    4.227e-02    			Backward time: 	 0.09 sec 
2023-04-03 04:27:36,986 ADAM: Layer 0 -> dw_min:9.9662e-01  dw_max:1.0029e+00 lr:1.0000e-02
2023-04-03 04:27:36,986 ADAM: Layer 1 -> dw_min:9.9276e-01  dw_max:1.0075e+00 lr:1.0000e-02
2023-04-03 04:27:36,986 ADAM: Layer 2 -> dw_min:9.8553e-01  dw_max:1.0115e+00 lr:1.0000e-02
2023-04-03 04:27:36,986 ADAM: Layer 3 -> dw_min:9.9467e-01  dw_max:1.0052e+00 lr:1.0000e-02
2023-04-03 04:27:37,002 			Learning rate: weights:   1.000e-02    
2023-04-03 04:27:37,002 			Last test performance: 97.07%
2023-04-03 04:27:37,002 ----------------
2023-04-03 04:27:40,370   25  =>  14   		Training 486 pattern with 98.96% 	Forward time: 	 3.27 sec
2023-04-03 04:27:40,370 			Loss:    3.025e-02    			Backward time: 	 0.09 sec 
2023-04-03 04:27:40,371 ADAM: Layer 0 -> dw_min:9.9682e-01  dw_max:1.0028e+00 lr:1.0000e-02
2023-04-03 04:27:40,371 ADAM: Layer 1 -> dw_min:9.9352e-01  dw_max:1.0068e+00 lr:1.0000e-02
2023-04-03 04:27:40,371 ADAM: Layer 2 -> dw_min:9.8697e-01  dw_max:1.0104e+00 lr:1.0000e-02
2023-04-03 04:27:40,371 ADAM: Layer 3 -> dw_min:9.9530e-01  dw_max:1.0047e+00 lr:1.0000e-02
2023-04-03 04:27:40,435 			Learning rate: weights:   1.000e-02    
2023-04-03 04:27:40,435 			Last test performance: 97.07%
2023-04-03 04:27:40,435 ----------------
2023-04-03 04:27:43,777   25  =>  15   		Training 486 pattern with 98.12% 	Forward time: 	 3.24 sec
2023-04-03 04:27:43,777 			Loss:    5.422e-02    			Backward time: 	 0.09 sec 
2023-04-03 04:27:43,777 ADAM: Layer 0 -> dw_min:9.9723e-01  dw_max:1.0031e+00 lr:1.0000e-02
2023-04-03 04:27:43,778 ADAM: Layer 1 -> dw_min:9.9286e-01  dw_max:1.0077e+00 lr:1.0000e-02
2023-04-03 04:27:43,778 ADAM: Layer 2 -> dw_min:9.8765e-01  dw_max:1.0107e+00 lr:1.0000e-02
2023-04-03 04:27:43,778 ADAM: Layer 3 -> dw_min:9.9563e-01  dw_max:1.0054e+00 lr:1.0000e-02
2023-04-03 04:27:43,871 			Learning rate: weights:   1.000e-02    
2023-04-03 04:27:43,871 			Last test performance: 97.07%
2023-04-03 04:27:43,871 ----------------
2023-04-03 04:27:47,245   25  =>  16   		Training 486 pattern with 98.12% 	Forward time: 	 3.27 sec
2023-04-03 04:27:47,245 			Loss:    5.033e-02    			Backward time: 	 0.09 sec 
2023-04-03 04:27:47,245 ADAM: Layer 0 -> dw_min:9.9727e-01  dw_max:1.0033e+00 lr:1.0000e-02
2023-04-03 04:27:47,245 ADAM: Layer 1 -> dw_min:9.9291e-01  dw_max:1.0069e+00 lr:1.0000e-02
2023-04-03 04:27:47,245 ADAM: Layer 2 -> dw_min:9.8532e-01  dw_max:1.0148e+00 lr:1.0000e-02
2023-04-03 04:27:47,245 ADAM: Layer 3 -> dw_min:9.9425e-01  dw_max:1.0049e+00 lr:1.0000e-02
2023-04-03 04:27:47,306 			Learning rate: weights:   1.000e-02    
2023-04-03 04:27:47,306 			Last test performance: 97.07%
2023-04-03 04:27:47,306 ----------------
2023-04-03 04:27:50,615   25  =>  17   		Training 486 pattern with 98.96% 	Forward time: 	 3.21 sec
2023-04-03 04:27:50,615 			Loss:    4.398e-02    			Backward time: 	 0.09 sec 
2023-04-03 04:27:50,615 ADAM: Layer 0 -> dw_min:9.9727e-01  dw_max:1.0036e+00 lr:1.0000e-02
2023-04-03 04:27:50,615 ADAM: Layer 1 -> dw_min:9.9278e-01  dw_max:1.0105e+00 lr:1.0000e-02
2023-04-03 04:27:50,616 ADAM: Layer 2 -> dw_min:9.8540e-01  dw_max:1.0133e+00 lr:1.0000e-02
2023-04-03 04:27:50,616 ADAM: Layer 3 -> dw_min:9.9482e-01  dw_max:1.0067e+00 lr:1.0000e-02
2023-04-03 04:27:50,631 			Learning rate: weights:   1.000e-02    
2023-04-03 04:27:50,631 			Last test performance: 97.07%
2023-04-03 04:27:50,631 ----------------
2023-04-03 04:27:53,986   25  =>  18   		Training 486 pattern with 98.12% 	Forward time: 	 3.26 sec
2023-04-03 04:27:53,987 			Loss:    5.777e-02    			Backward time: 	 0.09 sec 
2023-04-03 04:27:53,987 ADAM: Layer 0 -> dw_min:9.9752e-01  dw_max:1.0036e+00 lr:1.0000e-02
2023-04-03 04:27:53,987 ADAM: Layer 1 -> dw_min:9.9079e-01  dw_max:1.0099e+00 lr:1.0000e-02
2023-04-03 04:27:53,987 ADAM: Layer 2 -> dw_min:9.8153e-01  dw_max:1.0130e+00 lr:1.0000e-02
2023-04-03 04:27:53,987 ADAM: Layer 3 -> dw_min:9.9534e-01  dw_max:1.0084e+00 lr:1.0000e-02
2023-04-03 04:27:54,027 			Learning rate: weights:   1.000e-02    
2023-04-03 04:27:54,027 			Last test performance: 97.07%
2023-04-03 04:27:54,027 ----------------
2023-04-03 04:27:57,422   25  =>  19   		Training 486 pattern with 99.38% 	Forward time: 	 3.29 sec
2023-04-03 04:27:57,422 			Loss:    1.464e-02    			Backward time: 	 0.10 sec 
2023-04-03 04:27:57,422 ADAM: Layer 0 -> dw_min:9.9729e-01  dw_max:1.0031e+00 lr:1.0000e-02
2023-04-03 04:27:57,422 ADAM: Layer 1 -> dw_min:9.9170e-01  dw_max:1.0087e+00 lr:1.0000e-02
2023-04-03 04:27:57,422 ADAM: Layer 2 -> dw_min:9.8337e-01  dw_max:1.0117e+00 lr:1.0000e-02
2023-04-03 04:27:57,422 ADAM: Layer 3 -> dw_min:9.9580e-01  dw_max:1.0076e+00 lr:1.0000e-02
2023-04-03 04:27:57,506 			Learning rate: weights:   1.000e-02    
2023-04-03 04:27:57,506 			Last test performance: 97.07%
2023-04-03 04:27:57,506 ----------------
2023-04-03 04:28:00,900   25  =>  20   		Training 486 pattern with 97.71% 	Forward time: 	 3.29 sec
2023-04-03 04:28:00,900 			Loss:    4.550e-02    			Backward time: 	 0.10 sec 
2023-04-03 04:28:00,901 ADAM: Layer 0 -> dw_min:9.9696e-01  dw_max:1.0028e+00 lr:1.0000e-02
2023-04-03 04:28:00,901 ADAM: Layer 1 -> dw_min:9.9188e-01  dw_max:1.0078e+00 lr:1.0000e-02
2023-04-03 04:28:00,901 ADAM: Layer 2 -> dw_min:9.8502e-01  dw_max:1.0143e+00 lr:1.0000e-02
2023-04-03 04:28:00,901 ADAM: Layer 3 -> dw_min:9.9622e-01  dw_max:1.0069e+00 lr:1.0000e-02
2023-04-03 04:28:00,916 			Learning rate: weights:   1.000e-02    
2023-04-03 04:28:00,916 			Last test performance: 97.07%
2023-04-03 04:28:00,916 ----------------
2023-04-03 04:28:04,255   25  =>  21   		Training 486 pattern with 98.54% 	Forward time: 	 3.24 sec
2023-04-03 04:28:04,255 			Loss:    4.453e-02    			Backward time: 	 0.09 sec 
2023-04-03 04:28:04,255 ADAM: Layer 0 -> dw_min:9.9670e-01  dw_max:1.0025e+00 lr:1.0000e-02
2023-04-03 04:28:04,255 ADAM: Layer 1 -> dw_min:9.9241e-01  dw_max:1.0072e+00 lr:1.0000e-02
2023-04-03 04:28:04,255 ADAM: Layer 2 -> dw_min:9.8651e-01  dw_max:1.0128e+00 lr:1.0000e-02
2023-04-03 04:28:04,255 ADAM: Layer 3 -> dw_min:9.9621e-01  dw_max:1.0062e+00 lr:1.0000e-02
2023-04-03 04:28:04,326 			Learning rate: weights:   1.000e-02    
2023-04-03 04:28:04,326 			Last test performance: 97.07%
2023-04-03 04:28:04,326 ----------------
2023-04-03 04:28:07,645   25  =>  22   		Training 486 pattern with 98.54% 	Forward time: 	 3.22 sec
2023-04-03 04:28:07,645 			Loss:    3.786e-02    			Backward time: 	 0.09 sec 
2023-04-03 04:28:07,646 ADAM: Layer 0 -> dw_min:9.9646e-01  dw_max:1.0025e+00 lr:1.0000e-02
2023-04-03 04:28:07,646 ADAM: Layer 1 -> dw_min:9.9269e-01  dw_max:1.0067e+00 lr:1.0000e-02
2023-04-03 04:28:07,646 ADAM: Layer 2 -> dw_min:9.8577e-01  dw_max:1.0153e+00 lr:1.0000e-02
2023-04-03 04:28:07,646 ADAM: Layer 3 -> dw_min:9.9186e-01  dw_max:1.0091e+00 lr:1.0000e-02
2023-04-03 04:28:07,660 			Learning rate: weights:   1.000e-02    
2023-04-03 04:28:07,660 			Last test performance: 97.07%
2023-04-03 04:28:07,660 ----------------
2023-04-03 04:28:11,041   25  =>  23   		Training 486 pattern with 97.92% 	Forward time: 	 3.28 sec
2023-04-03 04:28:11,042 			Loss:    6.128e-02    			Backward time: 	 0.09 sec 
2023-04-03 04:28:11,042 ADAM: Layer 0 -> dw_min:9.9651e-01  dw_max:1.0025e+00 lr:1.0000e-02
2023-04-03 04:28:11,042 ADAM: Layer 1 -> dw_min:9.9299e-01  dw_max:1.0074e+00 lr:1.0000e-02
2023-04-03 04:28:11,042 ADAM: Layer 2 -> dw_min:9.8397e-01  dw_max:1.0137e+00 lr:1.0000e-02
2023-04-03 04:28:11,042 ADAM: Layer 3 -> dw_min:9.9267e-01  dw_max:1.0118e+00 lr:1.0000e-02
2023-04-03 04:28:11,127 			Learning rate: weights:   1.000e-02    
2023-04-03 04:28:11,127 			Last test performance: 97.07%
2023-04-03 04:28:11,127 ----------------
2023-04-03 04:28:14,482   25  =>  24   		Training 486 pattern with 97.08% 	Forward time: 	 3.25 sec
2023-04-03 04:28:14,482 			Loss:    6.411e-02    			Backward time: 	 0.09 sec 
2023-04-03 04:28:14,482 ADAM: Layer 0 -> dw_min:9.9700e-01  dw_max:1.0030e+00 lr:1.0000e-02
2023-04-03 04:28:14,483 ADAM: Layer 1 -> dw_min:9.9242e-01  dw_max:1.0117e+00 lr:1.0000e-02
2023-04-03 04:28:14,483 ADAM: Layer 2 -> dw_min:9.8509e-01  dw_max:1.0147e+00 lr:1.0000e-02
2023-04-03 04:28:14,483 ADAM: Layer 3 -> dw_min:9.9340e-01  dw_max:1.0102e+00 lr:1.0000e-02
2023-04-03 04:28:14,554 			Learning rate: weights:   1.000e-02    
2023-04-03 04:28:14,554 			Last test performance: 97.07%
2023-04-03 04:28:14,554 ----------------
2023-04-03 04:28:17,944   25  =>  25   		Training 486 pattern with 97.71% 	Forward time: 	 3.29 sec
2023-04-03 04:28:17,944 			Loss:    4.009e-02    			Backward time: 	 0.09 sec 
2023-04-03 04:28:17,944 ADAM: Layer 0 -> dw_min:9.9706e-01  dw_max:1.0031e+00 lr:1.0000e-02
2023-04-03 04:28:17,944 ADAM: Layer 1 -> dw_min:9.9248e-01  dw_max:1.0106e+00 lr:1.0000e-02
2023-04-03 04:28:17,945 ADAM: Layer 2 -> dw_min:9.8410e-01  dw_max:1.0132e+00 lr:1.0000e-02
2023-04-03 04:28:17,945 ADAM: Layer 3 -> dw_min:9.9398e-01  dw_max:1.0092e+00 lr:1.0000e-02
2023-04-03 04:28:18,007 			Learning rate: weights:   1.000e-02    
2023-04-03 04:28:18,007 			Last test performance: 97.07%
2023-04-03 04:28:18,007 ----------------
2023-04-03 04:28:21,398   25  =>  26   		Training 486 pattern with 97.92% 	Forward time: 	 3.29 sec
2023-04-03 04:28:21,398 			Loss:    5.106e-02    			Backward time: 	 0.09 sec 
2023-04-03 04:28:21,398 ADAM: Layer 0 -> dw_min:9.9666e-01  dw_max:1.0029e+00 lr:1.0000e-02
2023-04-03 04:28:21,398 ADAM: Layer 1 -> dw_min:9.9299e-01  dw_max:1.0095e+00 lr:1.0000e-02
2023-04-03 04:28:21,398 ADAM: Layer 2 -> dw_min:9.8570e-01  dw_max:1.0119e+00 lr:1.0000e-02
2023-04-03 04:28:21,398 ADAM: Layer 3 -> dw_min:9.9458e-01  dw_max:1.0084e+00 lr:1.0000e-02
2023-04-03 04:28:21,487 			Learning rate: weights:   1.000e-02    
2023-04-03 04:28:21,487 			Last test performance: 97.07%
2023-04-03 04:28:21,487 ----------------
2023-04-03 04:28:24,872   25  =>  27   		Training 486 pattern with 98.54% 	Forward time: 	 3.28 sec
2023-04-03 04:28:24,872 			Loss:    4.076e-02    			Backward time: 	 0.09 sec 
2023-04-03 04:28:24,872 ADAM: Layer 0 -> dw_min:9.9696e-01  dw_max:1.0024e+00 lr:1.0000e-02
2023-04-03 04:28:24,872 ADAM: Layer 1 -> dw_min:9.9326e-01  dw_max:1.0092e+00 lr:1.0000e-02
2023-04-03 04:28:24,872 ADAM: Layer 2 -> dw_min:9.8520e-01  dw_max:1.0126e+00 lr:1.0000e-02
2023-04-03 04:28:24,872 ADAM: Layer 3 -> dw_min:9.9512e-01  dw_max:1.0076e+00 lr:1.0000e-02
2023-04-03 04:28:24,913 			Learning rate: weights:   1.000e-02    
2023-04-03 04:28:24,913 			Last test performance: 97.07%
2023-04-03 04:28:24,913 ----------------
2023-04-03 04:28:28,313   25  =>  28   		Training 486 pattern with 98.75% 	Forward time: 	 3.30 sec
2023-04-03 04:28:28,313 			Loss:    3.223e-02    			Backward time: 	 0.10 sec 
2023-04-03 04:28:28,313 ADAM: Layer 0 -> dw_min:9.9637e-01  dw_max:1.0021e+00 lr:1.0000e-02
2023-04-03 04:28:28,313 ADAM: Layer 1 -> dw_min:9.9232e-01  dw_max:1.0088e+00 lr:1.0000e-02
2023-04-03 04:28:28,314 ADAM: Layer 2 -> dw_min:9.8534e-01  dw_max:1.0121e+00 lr:1.0000e-02
2023-04-03 04:28:28,314 ADAM: Layer 3 -> dw_min:9.9557e-01  dw_max:1.0079e+00 lr:1.0000e-02
2023-04-03 04:28:28,329 			Learning rate: weights:   1.000e-02    
2023-04-03 04:28:28,329 			Last test performance: 97.07%
2023-04-03 04:28:28,329 ----------------
2023-04-03 04:28:31,717   25  =>  29   		Training 486 pattern with 98.12% 	Forward time: 	 3.29 sec
2023-04-03 04:28:31,717 			Loss:    4.592e-02    			Backward time: 	 0.10 sec 
2023-04-03 04:28:31,717 ADAM: Layer 0 -> dw_min:9.9730e-01  dw_max:1.0021e+00 lr:1.0000e-02
2023-04-03 04:28:31,717 ADAM: Layer 1 -> dw_min:9.9341e-01  dw_max:1.0087e+00 lr:1.0000e-02
2023-04-03 04:28:31,717 ADAM: Layer 2 -> dw_min:9.8611e-01  dw_max:1.0116e+00 lr:1.0000e-02
2023-04-03 04:28:31,717 ADAM: Layer 3 -> dw_min:9.9601e-01  dw_max:1.0097e+00 lr:1.0000e-02
2023-04-03 04:28:31,736 			Learning rate: weights:   1.000e-02    
2023-04-03 04:28:31,737 			Last test performance: 97.07%
2023-04-03 04:28:31,737 ----------------
2023-04-03 04:28:35,116   25  =>  30   		Training 486 pattern with 98.96% 	Forward time: 	 3.28 sec
2023-04-03 04:28:35,116 			Loss:    2.559e-02    			Backward time: 	 0.09 sec 
2023-04-03 04:28:35,116 ADAM: Layer 0 -> dw_min:9.9755e-01  dw_max:1.0019e+00 lr:1.0000e-02
2023-04-03 04:28:35,116 ADAM: Layer 1 -> dw_min:9.9339e-01  dw_max:1.0078e+00 lr:1.0000e-02
2023-04-03 04:28:35,116 ADAM: Layer 2 -> dw_min:9.8683e-01  dw_max:1.0143e+00 lr:1.0000e-02
2023-04-03 04:28:35,116 ADAM: Layer 3 -> dw_min:9.9633e-01  dw_max:1.0087e+00 lr:1.0000e-02
2023-04-03 04:28:35,217 			Learning rate: weights:   1.000e-02    
2023-04-03 04:28:35,217 			Last test performance: 97.07%
2023-04-03 04:28:35,217 ----------------
2023-04-03 04:28:38,625   25  =>  31   		Training 486 pattern with 97.92% 	Forward time: 	 3.31 sec
2023-04-03 04:28:38,625 			Loss:    5.501e-02    			Backward time: 	 0.10 sec 
2023-04-03 04:28:38,625 ADAM: Layer 0 -> dw_min:9.9728e-01  dw_max:1.0026e+00 lr:1.0000e-02
2023-04-03 04:28:38,625 ADAM: Layer 1 -> dw_min:9.9066e-01  dw_max:1.0073e+00 lr:1.0000e-02
2023-04-03 04:28:38,625 ADAM: Layer 2 -> dw_min:9.8814e-01  dw_max:1.0129e+00 lr:1.0000e-02
2023-04-03 04:28:38,625 ADAM: Layer 3 -> dw_min:9.9586e-01  dw_max:1.0078e+00 lr:1.0000e-02
2023-04-03 04:28:38,684 			Learning rate: weights:   1.000e-02    
2023-04-03 04:28:38,684 			Last test performance: 97.07%
2023-04-03 04:28:38,684 ----------------
2023-04-03 04:28:42,067   25  =>  32   		Training 486 pattern with 98.54% 	Forward time: 	 3.28 sec
2023-04-03 04:28:42,067 			Loss:    4.581e-02    			Backward time: 	 0.10 sec 
2023-04-03 04:28:42,067 ADAM: Layer 0 -> dw_min:9.9722e-01  dw_max:1.0023e+00 lr:1.0000e-02
2023-04-03 04:28:42,067 ADAM: Layer 1 -> dw_min:9.9155e-01  dw_max:1.0083e+00 lr:1.0000e-02
2023-04-03 04:28:42,067 ADAM: Layer 2 -> dw_min:9.8471e-01  dw_max:1.0127e+00 lr:1.0000e-02
2023-04-03 04:28:42,068 ADAM: Layer 3 -> dw_min:9.9590e-01  dw_max:1.0070e+00 lr:1.0000e-02
2023-04-03 04:28:42,123 			Learning rate: weights:   1.000e-02    
2023-04-03 04:28:42,123 			Last test performance: 97.07%
2023-04-03 04:28:42,123 ----------------
2023-04-03 04:28:45,467   25  =>  33   		Training 486 pattern with 97.92% 	Forward time: 	 3.24 sec
2023-04-03 04:28:45,467 			Loss:    5.174e-02    			Backward time: 	 0.09 sec 
2023-04-03 04:28:45,468 ADAM: Layer 0 -> dw_min:9.9634e-01  dw_max:1.0028e+00 lr:1.0000e-02
2023-04-03 04:28:45,468 ADAM: Layer 1 -> dw_min:9.9202e-01  dw_max:1.0077e+00 lr:1.0000e-02
2023-04-03 04:28:45,468 ADAM: Layer 2 -> dw_min:9.8623e-01  dw_max:1.0108e+00 lr:1.0000e-02
2023-04-03 04:28:45,468 ADAM: Layer 3 -> dw_min:9.9330e-01  dw_max:1.0063e+00 lr:1.0000e-02
2023-04-03 04:28:45,528 			Learning rate: weights:   1.000e-02    
2023-04-03 04:28:45,528 			Last test performance: 97.07%
2023-04-03 04:28:45,528 ----------------
2023-04-03 04:28:48,874   25  =>  34   		Training 486 pattern with 98.33% 	Forward time: 	 3.25 sec
2023-04-03 04:28:48,874 			Loss:    5.825e-02    			Backward time: 	 0.09 sec 
2023-04-03 04:28:48,874 ADAM: Layer 0 -> dw_min:9.9642e-01  dw_max:1.0029e+00 lr:1.0000e-02
2023-04-03 04:28:48,874 ADAM: Layer 1 -> dw_min:9.9301e-01  dw_max:1.0075e+00 lr:1.0000e-02
2023-04-03 04:28:48,874 ADAM: Layer 2 -> dw_min:9.8443e-01  dw_max:1.0123e+00 lr:1.0000e-02
2023-04-03 04:28:48,874 ADAM: Layer 3 -> dw_min:9.9395e-01  dw_max:1.0057e+00 lr:1.0000e-02
2023-04-03 04:28:48,964 			Learning rate: weights:   1.000e-02    
2023-04-03 04:28:48,965 			Last test performance: 97.07%
2023-04-03 04:28:48,965 ----------------
2023-04-03 04:28:52,310   25  =>  35   		Training 486 pattern with 98.33% 	Forward time: 	 3.25 sec
2023-04-03 04:28:52,310 			Loss:    3.029e-02    			Backward time: 	 0.09 sec 
2023-04-03 04:28:52,311 ADAM: Layer 0 -> dw_min:9.9702e-01  dw_max:1.0029e+00 lr:1.0000e-02
2023-04-03 04:28:52,311 ADAM: Layer 1 -> dw_min:9.9335e-01  dw_max:1.0067e+00 lr:1.0000e-02
2023-04-03 04:28:52,311 ADAM: Layer 2 -> dw_min:9.8535e-01  dw_max:1.0137e+00 lr:1.0000e-02
2023-04-03 04:28:52,311 ADAM: Layer 3 -> dw_min:9.9453e-01  dw_max:1.0062e+00 lr:1.0000e-02
2023-04-03 04:28:52,376 			Learning rate: weights:   1.000e-02    
2023-04-03 04:28:52,376 			Last test performance: 97.07%
2023-04-03 04:28:52,376 ----------------
2023-04-03 04:28:55,731   25  =>  36   		Training 486 pattern with 98.12% 	Forward time: 	 3.25 sec
2023-04-03 04:28:55,731 			Loss:    4.715e-02    			Backward time: 	 0.10 sec 
2023-04-03 04:28:55,731 ADAM: Layer 0 -> dw_min:9.9632e-01  dw_max:1.0032e+00 lr:1.0000e-02
2023-04-03 04:28:55,731 ADAM: Layer 1 -> dw_min:9.9335e-01  dw_max:1.0072e+00 lr:1.0000e-02
2023-04-03 04:28:55,732 ADAM: Layer 2 -> dw_min:9.8618e-01  dw_max:1.0129e+00 lr:1.0000e-02
2023-04-03 04:28:55,732 ADAM: Layer 3 -> dw_min:9.9506e-01  dw_max:1.0058e+00 lr:1.0000e-02
2023-04-03 04:28:55,748 			Learning rate: weights:   1.000e-02    
2023-04-03 04:28:55,748 			Last test performance: 97.07%
2023-04-03 04:28:55,748 ----------------
2023-04-03 04:28:59,135   25  =>  37   		Training 486 pattern with 98.54% 	Forward time: 	 3.29 sec
2023-04-03 04:28:59,135 			Loss:    4.488e-02    			Backward time: 	 0.09 sec 
2023-04-03 04:28:59,136 ADAM: Layer 0 -> dw_min:9.9639e-01  dw_max:1.0029e+00 lr:1.0000e-02
2023-04-03 04:28:59,136 ADAM: Layer 1 -> dw_min:9.9234e-01  dw_max:1.0065e+00 lr:1.0000e-02
2023-04-03 04:28:59,136 ADAM: Layer 2 -> dw_min:9.8755e-01  dw_max:1.0119e+00 lr:1.0000e-02
2023-04-03 04:28:59,136 ADAM: Layer 3 -> dw_min:9.9555e-01  dw_max:1.0068e+00 lr:1.0000e-02
2023-04-03 04:28:59,214 			Learning rate: weights:   1.000e-02    
2023-04-03 04:28:59,214 			Last test performance: 97.07%
2023-04-03 04:28:59,214 ----------------
2023-04-03 04:29:02,571   25  =>  38   		Training 486 pattern with 98.33% 	Forward time: 	 3.26 sec
2023-04-03 04:29:02,571 			Loss:    3.269e-02    			Backward time: 	 0.09 sec 
2023-04-03 04:29:02,571 ADAM: Layer 0 -> dw_min:9.9726e-01  dw_max:1.0023e+00 lr:1.0000e-02
2023-04-03 04:29:02,571 ADAM: Layer 1 -> dw_min:9.9304e-01  dw_max:1.0070e+00 lr:1.0000e-02
2023-04-03 04:29:02,571 ADAM: Layer 2 -> dw_min:9.8592e-01  dw_max:1.0118e+00 lr:1.0000e-02
2023-04-03 04:29:02,571 ADAM: Layer 3 -> dw_min:9.9599e-01  dw_max:1.0074e+00 lr:1.0000e-02
2023-04-03 04:29:02,613 			Learning rate: weights:   1.000e-02    
2023-04-03 04:29:02,613 			Last test performance: 97.07%
2023-04-03 04:29:02,613 ----------------
2023-04-03 04:29:05,990   25  =>  39   		Training 486 pattern with 98.33% 	Forward time: 	 3.28 sec
2023-04-03 04:29:05,990 			Loss:    4.413e-02    			Backward time: 	 0.10 sec 
2023-04-03 04:29:05,990 ADAM: Layer 0 -> dw_min:9.9648e-01  dw_max:1.0031e+00 lr:1.0000e-02
2023-04-03 04:29:05,991 ADAM: Layer 1 -> dw_min:9.9310e-01  dw_max:1.0066e+00 lr:1.0000e-02
2023-04-03 04:29:05,991 ADAM: Layer 2 -> dw_min:9.8611e-01  dw_max:1.0131e+00 lr:1.0000e-02
2023-04-03 04:29:05,991 ADAM: Layer 3 -> dw_min:9.9568e-01  dw_max:1.0066e+00 lr:1.0000e-02
2023-04-03 04:29:06,006 			Learning rate: weights:   1.000e-02    
2023-04-03 04:29:06,006 			Last test performance: 97.07%
2023-04-03 04:29:06,006 ----------------
2023-04-03 04:29:09,391   25  =>  40   		Training 486 pattern with 97.71% 	Forward time: 	 3.28 sec
2023-04-03 04:29:09,391 			Loss:    6.286e-02    			Backward time: 	 0.09 sec 
2023-04-03 04:29:09,392 ADAM: Layer 0 -> dw_min:9.9749e-01  dw_max:1.0026e+00 lr:1.0000e-02
2023-04-03 04:29:09,392 ADAM: Layer 1 -> dw_min:9.9183e-01  dw_max:1.0068e+00 lr:1.0000e-02
2023-04-03 04:29:09,392 ADAM: Layer 2 -> dw_min:9.8497e-01  dw_max:1.0140e+00 lr:1.0000e-02
2023-04-03 04:29:09,392 ADAM: Layer 3 -> dw_min:9.9610e-01  dw_max:1.0063e+00 lr:1.0000e-02
2023-04-03 04:29:09,454 			Learning rate: weights:   1.000e-02    
2023-04-03 04:29:09,454 			Last test performance: 97.07%
2023-04-03 04:29:09,454 ----------------
2023-04-03 04:29:12,849   25  =>  41   		Training 486 pattern with 97.71% 	Forward time: 	 3.29 sec
2023-04-03 04:29:12,850 			Loss:    4.648e-02    			Backward time: 	 0.09 sec 
2023-04-03 04:29:12,850 ADAM: Layer 0 -> dw_min:9.9679e-01  dw_max:1.0033e+00 lr:1.0000e-02
2023-04-03 04:29:12,850 ADAM: Layer 1 -> dw_min:9.9179e-01  dw_max:1.0078e+00 lr:1.0000e-02
2023-04-03 04:29:12,850 ADAM: Layer 2 -> dw_min:9.8306e-01  dw_max:1.0127e+00 lr:1.0000e-02
2023-04-03 04:29:12,850 ADAM: Layer 3 -> dw_min:9.9249e-01  dw_max:1.0075e+00 lr:1.0000e-02
2023-04-03 04:29:12,914 			Learning rate: weights:   1.000e-02    
2023-04-03 04:29:12,914 			Last test performance: 97.07%
2023-04-03 04:29:12,914 ----------------
2023-04-03 04:29:16,300   25  =>  42   		Training 486 pattern with 98.75% 	Forward time: 	 3.29 sec
2023-04-03 04:29:16,300 			Loss:    3.512e-02    			Backward time: 	 0.10 sec 
2023-04-03 04:29:16,301 ADAM: Layer 0 -> dw_min:9.9616e-01  dw_max:1.0037e+00 lr:1.0000e-02
2023-04-03 04:29:16,301 ADAM: Layer 1 -> dw_min:9.9151e-01  dw_max:1.0081e+00 lr:1.0000e-02
2023-04-03 04:29:16,301 ADAM: Layer 2 -> dw_min:9.8434e-01  dw_max:1.0138e+00 lr:1.0000e-02
2023-04-03 04:29:16,301 ADAM: Layer 3 -> dw_min:9.9303e-01  dw_max:1.0067e+00 lr:1.0000e-02
2023-04-03 04:29:16,362 			Learning rate: weights:   1.000e-02    
2023-04-03 04:29:16,362 			Last test performance: 97.07%
2023-04-03 04:29:16,362 ----------------
2023-04-03 04:29:19,732   25  =>  43   		Training 486 pattern with 98.12% 	Forward time: 	 3.27 sec
2023-04-03 04:29:19,732 			Loss:    4.896e-02    			Backward time: 	 0.10 sec 
2023-04-03 04:29:19,733 ADAM: Layer 0 -> dw_min:9.9719e-01  dw_max:1.0034e+00 lr:1.0000e-02
2023-04-03 04:29:19,733 ADAM: Layer 1 -> dw_min:9.9191e-01  dw_max:1.0067e+00 lr:1.0000e-02
2023-04-03 04:29:19,733 ADAM: Layer 2 -> dw_min:9.8592e-01  dw_max:1.0139e+00 lr:1.0000e-02
2023-04-03 04:29:19,733 ADAM: Layer 3 -> dw_min:9.9283e-01  dw_max:1.0060e+00 lr:1.0000e-02
2023-04-03 04:29:19,796 			Learning rate: weights:   1.000e-02    
2023-04-03 04:29:19,796 			Last test performance: 97.07%
2023-04-03 04:29:19,796 ----------------
2023-04-03 04:29:23,138   25  =>  44   		Training 486 pattern with 97.71% 	Forward time: 	 3.24 sec
2023-04-03 04:29:23,138 			Loss:    6.729e-02    			Backward time: 	 0.09 sec 
2023-04-03 04:29:23,139 ADAM: Layer 0 -> dw_min:9.9711e-01  dw_max:1.0034e+00 lr:1.0000e-02
2023-04-03 04:29:23,139 ADAM: Layer 1 -> dw_min:9.9120e-01  dw_max:1.0086e+00 lr:1.0000e-02
2023-04-03 04:29:23,139 ADAM: Layer 2 -> dw_min:9.8555e-01  dw_max:1.0146e+00 lr:1.0000e-02
2023-04-03 04:29:23,139 ADAM: Layer 3 -> dw_min:9.9362e-01  dw_max:1.0054e+00 lr:1.0000e-02
2023-04-03 04:29:23,198 			Learning rate: weights:   1.000e-02    
2023-04-03 04:29:23,198 			Last test performance: 97.07%
2023-04-03 04:29:23,198 ----------------
2023-04-03 04:29:26,570   25  =>  45   		Training 486 pattern with 99.38% 	Forward time: 	 3.27 sec
2023-04-03 04:29:26,570 			Loss:    4.183e-02    			Backward time: 	 0.09 sec 
2023-04-03 04:29:26,571 ADAM: Layer 0 -> dw_min:9.9699e-01  dw_max:1.0031e+00 lr:1.0000e-02
2023-04-03 04:29:26,571 ADAM: Layer 1 -> dw_min:9.9145e-01  dw_max:1.0079e+00 lr:1.0000e-02
2023-04-03 04:29:26,571 ADAM: Layer 2 -> dw_min:9.8584e-01  dw_max:1.0132e+00 lr:1.0000e-02
2023-04-03 04:29:26,571 ADAM: Layer 3 -> dw_min:9.9425e-01  dw_max:1.0056e+00 lr:1.0000e-02
2023-04-03 04:29:26,586 			Learning rate: weights:   1.000e-02    
2023-04-03 04:29:26,586 			Last test performance: 97.07%
2023-04-03 04:29:26,586 ----------------
2023-04-03 04:29:29,927   25  =>  46   		Training 486 pattern with 98.54% 	Forward time: 	 3.24 sec
2023-04-03 04:29:29,927 			Loss:    5.024e-02    			Backward time: 	 0.09 sec 
2023-04-03 04:29:29,927 ADAM: Layer 0 -> dw_min:9.9701e-01  dw_max:1.0032e+00 lr:1.0000e-02
2023-04-03 04:29:29,927 ADAM: Layer 1 -> dw_min:9.9167e-01  dw_max:1.0088e+00 lr:1.0000e-02
2023-04-03 04:29:29,927 ADAM: Layer 2 -> dw_min:9.8726e-01  dw_max:1.0126e+00 lr:1.0000e-02
2023-04-03 04:29:29,927 ADAM: Layer 3 -> dw_min:9.9476e-01  dw_max:1.0050e+00 lr:1.0000e-02
2023-04-03 04:29:29,986 			Learning rate: weights:   1.000e-02    
2023-04-03 04:29:29,986 			Last test performance: 97.07%
2023-04-03 04:29:29,986 ----------------
2023-04-03 04:29:33,318   25  =>  47   		Training 486 pattern with 99.17% 	Forward time: 	 3.23 sec
2023-04-03 04:29:33,318 			Loss:    3.550e-02    			Backward time: 	 0.09 sec 
2023-04-03 04:29:33,318 ADAM: Layer 0 -> dw_min:9.9742e-01  dw_max:1.0025e+00 lr:1.0000e-02
2023-04-03 04:29:33,318 ADAM: Layer 1 -> dw_min:9.9246e-01  dw_max:1.0075e+00 lr:1.0000e-02
2023-04-03 04:29:33,318 ADAM: Layer 2 -> dw_min:9.8713e-01  dw_max:1.0130e+00 lr:1.0000e-02
2023-04-03 04:29:33,318 ADAM: Layer 3 -> dw_min:9.9523e-01  dw_max:1.0044e+00 lr:1.0000e-02
2023-04-03 04:29:33,389 			Learning rate: weights:   1.000e-02    
2023-04-03 04:29:33,389 			Last test performance: 97.07%
2023-04-03 04:29:33,389 ----------------
2023-04-03 04:29:36,698   25  =>  48   		Training 486 pattern with 98.12% 	Forward time: 	 3.21 sec
2023-04-03 04:29:36,698 			Loss:    4.295e-02    			Backward time: 	 0.09 sec 
2023-04-03 04:29:36,699 ADAM: Layer 0 -> dw_min:9.9709e-01  dw_max:1.0027e+00 lr:1.0000e-02
2023-04-03 04:29:36,699 ADAM: Layer 1 -> dw_min:9.9183e-01  dw_max:1.0067e+00 lr:1.0000e-02
2023-04-03 04:29:36,699 ADAM: Layer 2 -> dw_min:9.8608e-01  dw_max:1.0133e+00 lr:1.0000e-02
2023-04-03 04:29:36,699 ADAM: Layer 3 -> dw_min:9.9372e-01  dw_max:1.0063e+00 lr:1.0000e-02
2023-04-03 04:29:36,760 			Learning rate: weights:   1.000e-02    
2023-04-03 04:29:36,760 			Last test performance: 97.07%
2023-04-03 04:29:36,760 ----------------
2023-04-03 04:29:40,129   25  =>  49   		Training 486 pattern with 98.12% 	Forward time: 	 3.27 sec
2023-04-03 04:29:40,129 			Loss:    4.326e-02    			Backward time: 	 0.10 sec 
2023-04-03 04:29:40,130 ADAM: Layer 0 -> dw_min:9.9680e-01  dw_max:1.0030e+00 lr:1.0000e-02
2023-04-03 04:29:40,130 ADAM: Layer 1 -> dw_min:9.9261e-01  dw_max:1.0075e+00 lr:1.0000e-02
2023-04-03 04:29:40,130 ADAM: Layer 2 -> dw_min:9.8708e-01  dw_max:1.0132e+00 lr:1.0000e-02
2023-04-03 04:29:40,130 ADAM: Layer 3 -> dw_min:9.9435e-01  dw_max:1.0057e+00 lr:1.0000e-02
2023-04-03 04:29:40,145 			Learning rate: weights:   1.000e-02    
2023-04-03 04:29:40,145 			Last test performance: 97.07%
2023-04-03 04:29:40,145 ----------------
2023-04-03 04:29:43,466   25  =>  50   		Training 486 pattern with 97.71% 	Forward time: 	 3.22 sec
2023-04-03 04:29:43,466 			Loss:    6.352e-02    			Backward time: 	 0.09 sec 
2023-04-03 04:29:43,467 ADAM: Layer 0 -> dw_min:9.9654e-01  dw_max:1.0025e+00 lr:1.0000e-02
2023-04-03 04:29:43,467 ADAM: Layer 1 -> dw_min:9.9268e-01  dw_max:1.0073e+00 lr:1.0000e-02
2023-04-03 04:29:43,467 ADAM: Layer 2 -> dw_min:9.8478e-01  dw_max:1.0119e+00 lr:1.0000e-02
2023-04-03 04:29:43,467 ADAM: Layer 3 -> dw_min:9.9026e-01  dw_max:1.0068e+00 lr:1.0000e-02
2023-04-03 04:29:43,526 			Learning rate: weights:   1.000e-02    
2023-04-03 04:29:43,526 			Last test performance: 97.07%
2023-04-03 04:29:43,526 ----------------
2023-04-03 04:29:46,901   25  =>  51   		Training 486 pattern with 97.71% 	Forward time: 	 3.28 sec
2023-04-03 04:29:46,901 			Loss:    4.811e-02    			Backward time: 	 0.09 sec 
2023-04-03 04:29:46,901 ADAM: Layer 0 -> dw_min:9.9668e-01  dw_max:1.0026e+00 lr:1.0000e-02
2023-04-03 04:29:46,902 ADAM: Layer 1 -> dw_min:9.9129e-01  dw_max:1.0077e+00 lr:1.0000e-02
2023-04-03 04:29:46,902 ADAM: Layer 2 -> dw_min:9.8529e-01  dw_max:1.0134e+00 lr:1.0000e-02
2023-04-03 04:29:46,902 ADAM: Layer 3 -> dw_min:9.9123e-01  dw_max:1.0068e+00 lr:1.0000e-02
2023-04-03 04:29:46,965 			Learning rate: weights:   1.000e-02    
2023-04-03 04:29:46,966 			Last test performance: 97.07%
2023-04-03 04:29:46,966 ----------------
2023-04-03 04:29:50,296   25  =>  52   		Training 486 pattern with 98.33% 	Forward time: 	 3.23 sec
2023-04-03 04:29:50,296 			Loss:    3.676e-02    			Backward time: 	 0.10 sec 
2023-04-03 04:29:50,296 ADAM: Layer 0 -> dw_min:9.9702e-01  dw_max:1.0018e+00 lr:1.0000e-02
2023-04-03 04:29:50,296 ADAM: Layer 1 -> dw_min:9.9125e-01  dw_max:1.0089e+00 lr:1.0000e-02
2023-04-03 04:29:50,296 ADAM: Layer 2 -> dw_min:9.8673e-01  dw_max:1.0121e+00 lr:1.0000e-02
2023-04-03 04:29:50,296 ADAM: Layer 3 -> dw_min:9.9210e-01  dw_max:1.0061e+00 lr:1.0000e-02
2023-04-03 04:29:50,311 			Learning rate: weights:   1.000e-02    
2023-04-03 04:29:50,311 			Last test performance: 97.07%
2023-04-03 04:29:50,311 ----------------
2023-04-03 04:29:53,641   25  =>  53   		Training 486 pattern with 98.75% 	Forward time: 	 3.23 sec
2023-04-03 04:29:53,641 			Loss:    3.259e-02    			Backward time: 	 0.09 sec 
2023-04-03 04:29:53,641 ADAM: Layer 0 -> dw_min:9.9713e-01  dw_max:1.0022e+00 lr:1.0000e-02
2023-04-03 04:29:53,641 ADAM: Layer 1 -> dw_min:9.8634e-01  dw_max:1.0092e+00 lr:1.0000e-02
2023-04-03 04:29:53,642 ADAM: Layer 2 -> dw_min:9.8589e-01  dw_max:1.0131e+00 lr:1.0000e-02
2023-04-03 04:29:53,642 ADAM: Layer 3 -> dw_min:9.9289e-01  dw_max:1.0055e+00 lr:1.0000e-02
2023-04-03 04:29:53,711 			Learning rate: weights:   1.000e-02    
2023-04-03 04:29:53,711 			Last test performance: 97.07%
2023-04-03 04:29:53,711 ----------------
2023-04-03 04:29:57,116   25  =>  54   		Training 486 pattern with 98.33% 	Forward time: 	 3.30 sec
2023-04-03 04:29:57,116 			Loss:    5.004e-02    			Backward time: 	 0.10 sec 
2023-04-03 04:29:57,116 ADAM: Layer 0 -> dw_min:9.9771e-01  dw_max:1.0025e+00 lr:1.0000e-02
2023-04-03 04:29:57,116 ADAM: Layer 1 -> dw_min:9.8697e-01  dw_max:1.0096e+00 lr:1.0000e-02
2023-04-03 04:29:57,116 ADAM: Layer 2 -> dw_min:9.8624e-01  dw_max:1.0139e+00 lr:1.0000e-02
2023-04-03 04:29:57,116 ADAM: Layer 3 -> dw_min:9.9355e-01  dw_max:1.0049e+00 lr:1.0000e-02
2023-04-03 04:29:57,172 			Learning rate: weights:   1.000e-02    
2023-04-03 04:29:57,172 			Last test performance: 97.07%
2023-04-03 04:29:57,172 ----------------
2023-04-03 04:30:00,592   25  =>  55   		Training 486 pattern with 99.17% 	Forward time: 	 3.32 sec
2023-04-03 04:30:00,593 			Loss:    2.611e-02    			Backward time: 	 0.10 sec 
2023-04-03 04:30:00,593 ADAM: Layer 0 -> dw_min:9.9788e-01  dw_max:1.0026e+00 lr:1.0000e-02
2023-04-03 04:30:00,593 ADAM: Layer 1 -> dw_min:9.8832e-01  dw_max:1.0086e+00 lr:1.0000e-02
2023-04-03 04:30:00,593 ADAM: Layer 2 -> dw_min:9.8764e-01  dw_max:1.0126e+00 lr:1.0000e-02
2023-04-03 04:30:00,593 ADAM: Layer 3 -> dw_min:9.9419e-01  dw_max:1.0068e+00 lr:1.0000e-02
2023-04-03 04:30:00,664 			Learning rate: weights:   1.000e-02    
2023-04-03 04:30:00,664 			Last test performance: 97.07%
2023-04-03 04:30:00,664 ----------------
2023-04-03 04:30:04,062   25  =>  56   		Training 486 pattern with 98.12% 	Forward time: 	 3.30 sec
2023-04-03 04:30:04,062 			Loss:    4.754e-02    			Backward time: 	 0.09 sec 
2023-04-03 04:30:04,062 ADAM: Layer 0 -> dw_min:9.9757e-01  dw_max:1.0025e+00 lr:1.0000e-02
2023-04-03 04:30:04,062 ADAM: Layer 1 -> dw_min:9.8979e-01  dw_max:1.0083e+00 lr:1.0000e-02
2023-04-03 04:30:04,062 ADAM: Layer 2 -> dw_min:9.8438e-01  dw_max:1.0142e+00 lr:1.0000e-02
2023-04-03 04:30:04,063 ADAM: Layer 3 -> dw_min:9.9476e-01  dw_max:1.0061e+00 lr:1.0000e-02
2023-04-03 04:30:04,111 			Learning rate: weights:   1.000e-02    
2023-04-03 04:30:04,111 			Last test performance: 97.07%
2023-04-03 04:30:04,111 ----------------
2023-04-03 04:30:07,517   25  =>  57   		Training 486 pattern with 98.96% 	Forward time: 	 3.30 sec
2023-04-03 04:30:07,517 			Loss:    3.075e-02    			Backward time: 	 0.09 sec 
2023-04-03 04:30:07,517 ADAM: Layer 0 -> dw_min:9.9791e-01  dw_max:1.0023e+00 lr:1.0000e-02
2023-04-03 04:30:07,517 ADAM: Layer 1 -> dw_min:9.9088e-01  dw_max:1.0092e+00 lr:1.0000e-02
2023-04-03 04:30:07,517 ADAM: Layer 2 -> dw_min:9.8593e-01  dw_max:1.0128e+00 lr:1.0000e-02
2023-04-03 04:30:07,517 ADAM: Layer 3 -> dw_min:9.9528e-01  dw_max:1.0054e+00 lr:1.0000e-02
2023-04-03 04:30:07,544 			Learning rate: weights:   1.000e-02    
2023-04-03 04:30:07,544 			Last test performance: 97.07%
2023-04-03 04:30:07,544 ----------------
2023-04-03 04:30:10,865   25  =>  58   		Training 486 pattern with 97.92% 	Forward time: 	 3.22 sec
2023-04-03 04:30:10,865 			Loss:    4.835e-02    			Backward time: 	 0.09 sec 
2023-04-03 04:30:10,866 ADAM: Layer 0 -> dw_min:9.9721e-01  dw_max:1.0028e+00 lr:1.0000e-02
2023-04-03 04:30:10,866 ADAM: Layer 1 -> dw_min:9.9036e-01  dw_max:1.0100e+00 lr:1.0000e-02
2023-04-03 04:30:10,866 ADAM: Layer 2 -> dw_min:9.8635e-01  dw_max:1.0125e+00 lr:1.0000e-02
2023-04-03 04:30:10,866 ADAM: Layer 3 -> dw_min:9.9575e-01  dw_max:1.0064e+00 lr:1.0000e-02
2023-04-03 04:30:10,881 			Learning rate: weights:   1.000e-02    
2023-04-03 04:30:10,881 			Last test performance: 97.07%
2023-04-03 04:30:10,881 ----------------
2023-04-03 04:30:14,220   25  =>  59   		Training 486 pattern with 97.92% 	Forward time: 	 3.24 sec
2023-04-03 04:30:14,220 			Loss:    7.079e-02    			Backward time: 	 0.09 sec 
2023-04-03 04:30:14,220 ADAM: Layer 0 -> dw_min:9.9666e-01  dw_max:1.0036e+00 lr:1.0000e-02
2023-04-03 04:30:14,220 ADAM: Layer 1 -> dw_min:9.9096e-01  dw_max:1.0091e+00 lr:1.0000e-02
2023-04-03 04:30:14,220 ADAM: Layer 2 -> dw_min:9.8728e-01  dw_max:1.0137e+00 lr:1.0000e-02
2023-04-03 04:30:14,221 ADAM: Layer 3 -> dw_min:9.9618e-01  dw_max:1.0062e+00 lr:1.0000e-02
2023-04-03 04:30:14,277 			Learning rate: weights:   1.000e-02    
2023-04-03 04:30:14,277 			Last test performance: 97.07%
2023-04-03 04:30:14,277 ----------------
2023-04-03 04:30:17,606   25  =>  60   		Training 486 pattern with 99.58% 	Forward time: 	 3.23 sec
2023-04-03 04:30:17,606 			Loss:    1.665e-02    			Backward time: 	 0.09 sec 
2023-04-03 04:30:17,606 ADAM: Layer 0 -> dw_min:9.9712e-01  dw_max:1.0032e+00 lr:1.0000e-02
2023-04-03 04:30:17,606 ADAM: Layer 1 -> dw_min:9.9029e-01  dw_max:1.0083e+00 lr:1.0000e-02
2023-04-03 04:30:17,606 ADAM: Layer 2 -> dw_min:9.8762e-01  dw_max:1.0124e+00 lr:1.0000e-02
2023-04-03 04:30:17,607 ADAM: Layer 3 -> dw_min:9.9522e-01  dw_max:1.0056e+00 lr:1.0000e-02
2023-04-03 04:30:17,622 			Learning rate: weights:   1.000e-02    
2023-04-03 04:30:17,622 			Last test performance: 97.07%
2023-04-03 04:30:17,622 ----------------
2023-04-03 04:30:20,998   25  =>  61   		Training 486 pattern with 98.54% 	Forward time: 	 3.28 sec
2023-04-03 04:30:20,998 			Loss:    4.670e-02    			Backward time: 	 0.09 sec 
2023-04-03 04:30:20,998 ADAM: Layer 0 -> dw_min:9.9763e-01  dw_max:1.0027e+00 lr:1.0000e-02
2023-04-03 04:30:20,999 ADAM: Layer 1 -> dw_min:9.9110e-01  dw_max:1.0076e+00 lr:1.0000e-02
2023-04-03 04:30:20,999 ADAM: Layer 2 -> dw_min:9.8886e-01  dw_max:1.0136e+00 lr:1.0000e-02
2023-04-03 04:30:20,999 ADAM: Layer 3 -> dw_min:9.9503e-01  dw_max:1.0050e+00 lr:1.0000e-02
2023-04-03 04:30:21,058 			Learning rate: weights:   1.000e-02    
2023-04-03 04:30:21,058 			Last test performance: 97.07%
2023-04-03 04:30:21,058 ----------------
2023-04-03 04:30:24,438   25  =>  62   		Training 486 pattern with 96.88% 	Forward time: 	 3.28 sec
2023-04-03 04:30:24,439 			Loss:    1.076e-01    			Backward time: 	 0.09 sec 
2023-04-03 04:30:24,439 ADAM: Layer 0 -> dw_min:9.9752e-01  dw_max:1.0025e+00 lr:1.0000e-02
2023-04-03 04:30:24,439 ADAM: Layer 1 -> dw_min:9.9167e-01  dw_max:1.0067e+00 lr:1.0000e-02
2023-04-03 04:30:24,439 ADAM: Layer 2 -> dw_min:9.8550e-01  dw_max:1.0122e+00 lr:1.0000e-02
2023-04-03 04:30:24,439 ADAM: Layer 3 -> dw_min:9.9488e-01  dw_max:1.0058e+00 lr:1.0000e-02
2023-04-03 04:30:24,518 			Learning rate: weights:   1.000e-02    
2023-04-03 04:30:24,518 			Last test performance: 97.07%
2023-04-03 04:30:24,518 ----------------
2023-04-03 04:30:27,871   25  =>  63   		Training 486 pattern with 98.54% 	Forward time: 	 3.25 sec
2023-04-03 04:30:27,871 			Loss:    5.139e-02    			Backward time: 	 0.09 sec 
2023-04-03 04:30:27,872 ADAM: Layer 0 -> dw_min:9.9798e-01  dw_max:1.0027e+00 lr:1.0000e-02
2023-04-03 04:30:27,872 ADAM: Layer 1 -> dw_min:9.9016e-01  dw_max:1.0095e+00 lr:1.0000e-02
2023-04-03 04:30:27,872 ADAM: Layer 2 -> dw_min:9.8592e-01  dw_max:1.0110e+00 lr:1.0000e-02
2023-04-03 04:30:27,872 ADAM: Layer 3 -> dw_min:9.9521e-01  dw_max:1.0093e+00 lr:1.0000e-02
2023-04-03 04:30:27,888 			Learning rate: weights:   1.000e-02    
2023-04-03 04:30:27,888 			Last test performance: 97.07%
2023-04-03 04:30:27,888 ----------------
2023-04-03 04:30:31,274   25  =>  64   		Training 486 pattern with 99.17% 	Forward time: 	 3.29 sec
2023-04-03 04:30:31,275 			Loss:    2.775e-02    			Backward time: 	 0.10 sec 
2023-04-03 04:30:31,275 ADAM: Layer 0 -> dw_min:9.9800e-01  dw_max:1.0024e+00 lr:1.0000e-02
2023-04-03 04:30:31,275 ADAM: Layer 1 -> dw_min:9.9138e-01  dw_max:1.0106e+00 lr:1.0000e-02
2023-04-03 04:30:31,275 ADAM: Layer 2 -> dw_min:9.8729e-01  dw_max:1.0102e+00 lr:1.0000e-02
2023-04-03 04:30:31,275 ADAM: Layer 3 -> dw_min:9.9491e-01  dw_max:1.0084e+00 lr:1.0000e-02
2023-04-03 04:30:31,347 			Learning rate: weights:   1.000e-02    
2023-04-03 04:30:31,347 			Last test performance: 97.07%
2023-04-03 04:30:31,347 ----------------
2023-04-03 04:30:34,660   25  =>  65   		Training 486 pattern with 98.12% 	Forward time: 	 3.21 sec
2023-04-03 04:30:34,660 			Loss:    5.678e-02    			Backward time: 	 0.09 sec 
2023-04-03 04:30:34,660 ADAM: Layer 0 -> dw_min:9.9794e-01  dw_max:1.0026e+00 lr:1.0000e-02
2023-04-03 04:30:34,660 ADAM: Layer 1 -> dw_min:9.9194e-01  dw_max:1.0091e+00 lr:1.0000e-02
2023-04-03 04:30:34,660 ADAM: Layer 2 -> dw_min:9.8856e-01  dw_max:1.0107e+00 lr:1.0000e-02
2023-04-03 04:30:34,660 ADAM: Layer 3 -> dw_min:9.9504e-01  dw_max:1.0076e+00 lr:1.0000e-02
2023-04-03 04:30:34,698 			Learning rate: weights:   1.000e-02    
2023-04-03 04:30:34,698 			Last test performance: 97.07%
2023-04-03 04:30:34,698 ----------------
2023-04-03 04:30:38,107   25  =>  66   		Training 486 pattern with 98.54% 	Forward time: 	 3.31 sec
2023-04-03 04:30:38,107 			Loss:    6.515e-02    			Backward time: 	 0.10 sec 
2023-04-03 04:30:38,108 ADAM: Layer 0 -> dw_min:9.9716e-01  dw_max:1.0026e+00 lr:1.0000e-02
2023-04-03 04:30:38,108 ADAM: Layer 1 -> dw_min:9.9209e-01  dw_max:1.0083e+00 lr:1.0000e-02
2023-04-03 04:30:38,108 ADAM: Layer 2 -> dw_min:9.8541e-01  dw_max:1.0096e+00 lr:1.0000e-02
2023-04-03 04:30:38,108 ADAM: Layer 3 -> dw_min:9.9554e-01  dw_max:1.0068e+00 lr:1.0000e-02
2023-04-03 04:30:38,195 			Learning rate: weights:   1.000e-02    
2023-04-03 04:30:38,195 			Last test performance: 97.07%
2023-04-03 04:30:38,195 ----------------
2023-04-03 04:30:41,565   25  =>  67   		Training 486 pattern with 97.92% 	Forward time: 	 3.27 sec
2023-04-03 04:30:41,565 			Loss:    5.017e-02    			Backward time: 	 0.09 sec 
2023-04-03 04:30:41,566 ADAM: Layer 0 -> dw_min:9.9640e-01  dw_max:1.0026e+00 lr:1.0000e-02
2023-04-03 04:30:41,566 ADAM: Layer 1 -> dw_min:9.9319e-01  dw_max:1.0076e+00 lr:1.0000e-02
2023-04-03 04:30:41,566 ADAM: Layer 2 -> dw_min:9.8440e-01  dw_max:1.0127e+00 lr:1.0000e-02
2023-04-03 04:30:41,566 ADAM: Layer 3 -> dw_min:9.9598e-01  dw_max:1.0061e+00 lr:1.0000e-02
2023-04-03 04:30:41,631 			Learning rate: weights:   1.000e-02    
2023-04-03 04:30:41,631 			Last test performance: 97.07%
2023-04-03 04:30:41,631 ----------------
2023-04-03 04:30:45,040   25  =>  68   		Training 486 pattern with 97.08% 	Forward time: 	 3.31 sec
2023-04-03 04:30:45,041 			Loss:    8.523e-02    			Backward time: 	 0.09 sec 
2023-04-03 04:30:45,041 ADAM: Layer 0 -> dw_min:9.9710e-01  dw_max:1.0025e+00 lr:1.0000e-02
2023-04-03 04:30:45,041 ADAM: Layer 1 -> dw_min:9.9016e-01  dw_max:1.0078e+00 lr:1.0000e-02
2023-04-03 04:30:45,041 ADAM: Layer 2 -> dw_min:9.8596e-01  dw_max:1.0147e+00 lr:1.0000e-02
2023-04-03 04:30:45,041 ADAM: Layer 3 -> dw_min:9.9376e-01  dw_max:1.0106e+00 lr:1.0000e-02
2023-04-03 04:30:45,112 			Learning rate: weights:   1.000e-02    
2023-04-03 04:30:45,112 			Last test performance: 97.07%
2023-04-03 04:30:45,112 ----------------
2023-04-03 04:30:48,539   25  =>  69   		Training 486 pattern with 98.75% 	Forward time: 	 3.33 sec
2023-04-03 04:30:48,539 			Loss:    3.235e-02    			Backward time: 	 0.10 sec 
2023-04-03 04:30:48,539 ADAM: Layer 0 -> dw_min:9.9717e-01  dw_max:1.0024e+00 lr:1.0000e-02
2023-04-03 04:30:48,539 ADAM: Layer 1 -> dw_min:9.9114e-01  dw_max:1.0081e+00 lr:1.0000e-02
2023-04-03 04:30:48,539 ADAM: Layer 2 -> dw_min:9.8450e-01  dw_max:1.0133e+00 lr:1.0000e-02
2023-04-03 04:30:48,539 ADAM: Layer 3 -> dw_min:9.9438e-01  dw_max:1.0096e+00 lr:1.0000e-02
2023-04-03 04:30:48,603 			Learning rate: weights:   1.000e-02    
2023-04-03 04:30:48,603 			Last test performance: 97.07%
2023-04-03 04:30:48,603 ----------------
2023-04-03 04:30:52,013   25  =>  70   		Training 486 pattern with 98.75% 	Forward time: 	 3.31 sec
2023-04-03 04:30:52,013 			Loss:    5.080e-02    			Backward time: 	 0.10 sec 
2023-04-03 04:30:52,013 ADAM: Layer 0 -> dw_min:9.9704e-01  dw_max:1.0026e+00 lr:1.0000e-02
2023-04-03 04:30:52,013 ADAM: Layer 1 -> dw_min:9.8891e-01  dw_max:1.0080e+00 lr:1.0000e-02
2023-04-03 04:30:52,013 ADAM: Layer 2 -> dw_min:9.8606e-01  dw_max:1.0129e+00 lr:1.0000e-02
2023-04-03 04:30:52,014 ADAM: Layer 3 -> dw_min:9.9488e-01  dw_max:1.0086e+00 lr:1.0000e-02
2023-04-03 04:30:52,084 			Learning rate: weights:   1.000e-02    
2023-04-03 04:30:52,084 			Last test performance: 97.07%
2023-04-03 04:30:52,084 ----------------
2023-04-03 04:30:55,434   25  =>  71   		Training 486 pattern with 97.50% 	Forward time: 	 3.25 sec
2023-04-03 04:30:55,434 			Loss:    8.679e-02    			Backward time: 	 0.10 sec 
2023-04-03 04:30:55,434 ADAM: Layer 0 -> dw_min:9.9621e-01  dw_max:1.0033e+00 lr:1.0000e-02
2023-04-03 04:30:55,434 ADAM: Layer 1 -> dw_min:9.8934e-01  dw_max:1.0088e+00 lr:1.0000e-02
2023-04-03 04:30:55,434 ADAM: Layer 2 -> dw_min:9.8642e-01  dw_max:1.0116e+00 lr:1.0000e-02
2023-04-03 04:30:55,434 ADAM: Layer 3 -> dw_min:9.9539e-01  dw_max:1.0078e+00 lr:1.0000e-02
2023-04-03 04:30:55,522 			Learning rate: weights:   1.000e-02    
2023-04-03 04:30:55,522 			Last test performance: 97.07%
2023-04-03 04:30:55,522 ----------------
2023-04-03 04:30:58,874   25  =>  72   		Training 486 pattern with 98.96% 	Forward time: 	 3.25 sec
2023-04-03 04:30:58,874 			Loss:    4.794e-02    			Backward time: 	 0.09 sec 
2023-04-03 04:30:58,874 ADAM: Layer 0 -> dw_min:9.9663e-01  dw_max:1.0029e+00 lr:1.0000e-02
2023-04-03 04:30:58,874 ADAM: Layer 1 -> dw_min:9.9009e-01  dw_max:1.0082e+00 lr:1.0000e-02
2023-04-03 04:30:58,874 ADAM: Layer 2 -> dw_min:9.8763e-01  dw_max:1.0105e+00 lr:1.0000e-02
2023-04-03 04:30:58,875 ADAM: Layer 3 -> dw_min:9.9569e-01  dw_max:1.0070e+00 lr:1.0000e-02
2023-04-03 04:30:58,964 			Learning rate: weights:   1.000e-02    
2023-04-03 04:30:58,964 			Last test performance: 97.07%
2023-04-03 04:30:58,964 ----------------
2023-04-03 04:31:02,380   25  =>  73   		Training 486 pattern with 98.96% 	Forward time: 	 3.32 sec
2023-04-03 04:31:02,380 			Loss:    3.327e-02    			Backward time: 	 0.09 sec 
2023-04-03 04:31:02,380 ADAM: Layer 0 -> dw_min:9.9721e-01  dw_max:1.0026e+00 lr:1.0000e-02
2023-04-03 04:31:02,380 ADAM: Layer 1 -> dw_min:9.9005e-01  dw_max:1.0066e+00 lr:1.0000e-02
2023-04-03 04:31:02,381 ADAM: Layer 2 -> dw_min:9.8890e-01  dw_max:1.0109e+00 lr:1.0000e-02
2023-04-03 04:31:02,381 ADAM: Layer 3 -> dw_min:9.9613e-01  dw_max:1.0063e+00 lr:1.0000e-02
2023-04-03 04:31:02,442 			Learning rate: weights:   1.000e-02    
2023-04-03 04:31:02,442 			Last test performance: 97.07%
2023-04-03 04:31:02,442 ----------------
2023-04-03 04:31:05,783   25  =>  74   		Training 486 pattern with 97.92% 	Forward time: 	 3.24 sec
2023-04-03 04:31:05,783 			Loss:    4.230e-02    			Backward time: 	 0.09 sec 
2023-04-03 04:31:05,784 ADAM: Layer 0 -> dw_min:9.9687e-01  dw_max:1.0022e+00 lr:1.0000e-02
2023-04-03 04:31:05,784 ADAM: Layer 1 -> dw_min:9.8982e-01  dw_max:1.0089e+00 lr:1.0000e-02
2023-04-03 04:31:05,784 ADAM: Layer 2 -> dw_min:9.8463e-01  dw_max:1.0145e+00 lr:1.0000e-02
2023-04-03 04:31:05,784 ADAM: Layer 3 -> dw_min:9.9385e-01  dw_max:1.0061e+00 lr:1.0000e-02
2023-04-03 04:31:05,840 			Learning rate: weights:   1.000e-02    
2023-04-03 04:31:05,840 			Last test performance: 97.07%
2023-04-03 04:31:05,840 ----------------
2023-04-03 04:31:09,228   25  =>  75   		Training 486 pattern with 97.71% 	Forward time: 	 3.29 sec
2023-04-03 04:31:09,228 			Loss:    5.960e-02    			Backward time: 	 0.09 sec 
2023-04-03 04:31:09,228 ADAM: Layer 0 -> dw_min:9.9696e-01  dw_max:1.0023e+00 lr:1.0000e-02
2023-04-03 04:31:09,228 ADAM: Layer 1 -> dw_min:9.9097e-01  dw_max:1.0078e+00 lr:1.0000e-02
2023-04-03 04:31:09,228 ADAM: Layer 2 -> dw_min:9.8609e-01  dw_max:1.0131e+00 lr:1.0000e-02
2023-04-03 04:31:09,229 ADAM: Layer 3 -> dw_min:9.9446e-01  dw_max:1.0055e+00 lr:1.0000e-02
2023-04-03 04:31:09,243 			Learning rate: weights:   1.000e-02    
2023-04-03 04:31:09,243 			Last test performance: 97.07%
2023-04-03 04:31:09,243 ----------------
2023-04-03 04:31:12,559   25  =>  76   		Training 486 pattern with 97.71% 	Forward time: 	 3.22 sec
2023-04-03 04:31:12,559 			Loss:    5.440e-02    			Backward time: 	 0.09 sec 
2023-04-03 04:31:12,559 ADAM: Layer 0 -> dw_min:9.9730e-01  dw_max:1.0028e+00 lr:1.0000e-02
2023-04-03 04:31:12,559 ADAM: Layer 1 -> dw_min:9.9082e-01  dw_max:1.0078e+00 lr:1.0000e-02
2023-04-03 04:31:12,559 ADAM: Layer 2 -> dw_min:9.8496e-01  dw_max:1.0138e+00 lr:1.0000e-02
2023-04-03 04:31:12,559 ADAM: Layer 3 -> dw_min:9.9498e-01  dw_max:1.0078e+00 lr:1.0000e-02
2023-04-03 04:31:12,575 			Learning rate: weights:   1.000e-02    
2023-04-03 04:31:12,575 			Last test performance: 97.07%
2023-04-03 04:31:12,575 ----------------
2023-04-03 04:31:15,962   25  =>  77   		Training 486 pattern with 98.12% 	Forward time: 	 3.29 sec
2023-04-03 04:31:15,962 			Loss:    4.139e-02    			Backward time: 	 0.09 sec 
2023-04-03 04:31:15,962 ADAM: Layer 0 -> dw_min:9.9750e-01  dw_max:1.0021e+00 lr:1.0000e-02
2023-04-03 04:31:15,962 ADAM: Layer 1 -> dw_min:9.9143e-01  dw_max:1.0071e+00 lr:1.0000e-02
2023-04-03 04:31:15,962 ADAM: Layer 2 -> dw_min:9.8645e-01  dw_max:1.0124e+00 lr:1.0000e-02
2023-04-03 04:31:15,963 ADAM: Layer 3 -> dw_min:9.9542e-01  dw_max:1.0070e+00 lr:1.0000e-02
2023-04-03 04:31:16,019 			Learning rate: weights:   1.000e-02    
2023-04-03 04:31:16,019 			Last test performance: 97.07%
2023-04-03 04:31:16,019 ----------------
2023-04-03 04:31:19,388   25  =>  78   		Training 486 pattern with 97.92% 	Forward time: 	 3.27 sec
2023-04-03 04:31:19,389 			Loss:    4.345e-02    			Backward time: 	 0.09 sec 
2023-04-03 04:31:19,389 ADAM: Layer 0 -> dw_min:9.9718e-01  dw_max:1.0028e+00 lr:1.0000e-02
2023-04-03 04:31:19,389 ADAM: Layer 1 -> dw_min:9.9202e-01  dw_max:1.0068e+00 lr:1.0000e-02
2023-04-03 04:31:19,389 ADAM: Layer 2 -> dw_min:9.8528e-01  dw_max:1.0123e+00 lr:1.0000e-02
2023-04-03 04:31:19,389 ADAM: Layer 3 -> dw_min:9.9582e-01  dw_max:1.0063e+00 lr:1.0000e-02
2023-04-03 04:31:19,452 			Learning rate: weights:   1.000e-02    
2023-04-03 04:31:19,452 			Last test performance: 97.07%
2023-04-03 04:31:19,452 ----------------
2023-04-03 04:31:22,869   25  =>  79   		Training 486 pattern with 98.12% 	Forward time: 	 3.32 sec
2023-04-03 04:31:22,869 			Loss:    4.842e-02    			Backward time: 	 0.10 sec 
2023-04-03 04:31:22,870 ADAM: Layer 0 -> dw_min:9.9680e-01  dw_max:1.0022e+00 lr:1.0000e-02
2023-04-03 04:31:22,870 ADAM: Layer 1 -> dw_min:9.9079e-01  dw_max:1.0066e+00 lr:1.0000e-02
2023-04-03 04:31:22,870 ADAM: Layer 2 -> dw_min:9.8675e-01  dw_max:1.0127e+00 lr:1.0000e-02
2023-04-03 04:31:22,870 ADAM: Layer 3 -> dw_min:9.9617e-01  dw_max:1.0057e+00 lr:1.0000e-02
2023-04-03 04:31:22,885 			Learning rate: weights:   1.000e-02    
2023-04-03 04:31:22,885 			Last test performance: 97.07%
2023-04-03 04:31:22,885 ----------------
2023-04-03 04:31:26,243   25  =>  80   		Training 486 pattern with 97.71% 	Forward time: 	 3.26 sec
2023-04-03 04:31:26,243 			Loss:    5.303e-02    			Backward time: 	 0.09 sec 
2023-04-03 04:31:26,244 ADAM: Layer 0 -> dw_min:9.9736e-01  dw_max:1.0027e+00 lr:1.0000e-02
2023-04-03 04:31:26,244 ADAM: Layer 1 -> dw_min:9.9165e-01  dw_max:1.0073e+00 lr:1.0000e-02
2023-04-03 04:31:26,244 ADAM: Layer 2 -> dw_min:9.8736e-01  dw_max:1.0142e+00 lr:1.0000e-02
2023-04-03 04:31:26,244 ADAM: Layer 3 -> dw_min:9.9673e-01  dw_max:1.0087e+00 lr:1.0000e-02
2023-04-03 04:31:26,310 			Learning rate: weights:   1.000e-02    
2023-04-03 04:31:26,310 			Last test performance: 97.07%
2023-04-03 04:31:26,310 ----------------
2023-04-03 04:31:29,658   25  =>  81   		Training 486 pattern with 98.54% 	Forward time: 	 3.25 sec
2023-04-03 04:31:29,659 			Loss:    5.229e-02    			Backward time: 	 0.09 sec 
2023-04-03 04:31:29,659 ADAM: Layer 0 -> dw_min:9.9760e-01  dw_max:1.0026e+00 lr:1.0000e-02
2023-04-03 04:31:29,659 ADAM: Layer 1 -> dw_min:9.9045e-01  dw_max:1.0068e+00 lr:1.0000e-02
2023-04-03 04:31:29,659 ADAM: Layer 2 -> dw_min:9.8829e-01  dw_max:1.0128e+00 lr:1.0000e-02
2023-04-03 04:31:29,659 ADAM: Layer 3 -> dw_min:9.9705e-01  dw_max:1.0078e+00 lr:1.0000e-02
2023-04-03 04:31:29,700 			Learning rate: weights:   1.000e-02    
2023-04-03 04:31:29,700 			Last test performance: 97.07%
2023-04-03 04:31:29,700 ----------------
2023-04-03 04:31:33,081   25  =>  82   		Training 486 pattern with 97.50% 	Forward time: 	 3.28 sec
2023-04-03 04:31:33,081 			Loss:    4.935e-02    			Backward time: 	 0.10 sec 
2023-04-03 04:31:33,081 ADAM: Layer 0 -> dw_min:9.9716e-01  dw_max:1.0029e+00 lr:1.0000e-02
2023-04-03 04:31:33,081 ADAM: Layer 1 -> dw_min:9.8840e-01  dw_max:1.0097e+00 lr:1.0000e-02
2023-04-03 04:31:33,081 ADAM: Layer 2 -> dw_min:9.8682e-01  dw_max:1.0138e+00 lr:1.0000e-02
2023-04-03 04:31:33,081 ADAM: Layer 3 -> dw_min:9.9597e-01  dw_max:1.0070e+00 lr:1.0000e-02
2023-04-03 04:31:33,178 			Learning rate: weights:   1.000e-02    
2023-04-03 04:31:33,178 			Last test performance: 97.07%
2023-04-03 04:31:33,178 ----------------
2023-04-03 04:31:36,523   25  =>  83   		Training 486 pattern with 97.92% 	Forward time: 	 3.24 sec
2023-04-03 04:31:36,523 			Loss:    4.967e-02    			Backward time: 	 0.09 sec 
2023-04-03 04:31:36,523 ADAM: Layer 0 -> dw_min:9.9722e-01  dw_max:1.0035e+00 lr:1.0000e-02
2023-04-03 04:31:36,523 ADAM: Layer 1 -> dw_min:9.8918e-01  dw_max:1.0100e+00 lr:1.0000e-02
2023-04-03 04:31:36,523 ADAM: Layer 2 -> dw_min:9.8514e-01  dw_max:1.0134e+00 lr:1.0000e-02
2023-04-03 04:31:36,524 ADAM: Layer 3 -> dw_min:9.9449e-01  dw_max:1.0063e+00 lr:1.0000e-02
2023-04-03 04:31:36,586 			Learning rate: weights:   1.000e-02    
2023-04-03 04:31:36,586 			Last test performance: 97.07%
2023-04-03 04:31:36,586 ----------------
2023-04-03 04:31:39,965   25  =>  84   		Training 486 pattern with 98.33% 	Forward time: 	 3.28 sec
2023-04-03 04:31:39,965 			Loss:    5.879e-02    			Backward time: 	 0.09 sec 
2023-04-03 04:31:39,965 ADAM: Layer 0 -> dw_min:9.9755e-01  dw_max:1.0036e+00 lr:1.0000e-02
2023-04-03 04:31:39,965 ADAM: Layer 1 -> dw_min:9.9117e-01  dw_max:1.0089e+00 lr:1.0000e-02
2023-04-03 04:31:39,966 ADAM: Layer 2 -> dw_min:9.8662e-01  dw_max:1.0120e+00 lr:1.0000e-02
2023-04-03 04:31:39,966 ADAM: Layer 3 -> dw_min:9.9502e-01  dw_max:1.0057e+00 lr:1.0000e-02
2023-04-03 04:31:40,023 			Learning rate: weights:   1.000e-02    
2023-04-03 04:31:40,023 			Last test performance: 97.07%
2023-04-03 04:31:40,023 ----------------
2023-04-03 04:31:43,437   25  =>  85   		Training 486 pattern with 98.54% 	Forward time: 	 3.31 sec
2023-04-03 04:31:43,437 			Loss:    4.358e-02    			Backward time: 	 0.10 sec 
2023-04-03 04:31:43,438 ADAM: Layer 0 -> dw_min:9.9742e-01  dw_max:1.0023e+00 lr:1.0000e-02
2023-04-03 04:31:43,438 ADAM: Layer 1 -> dw_min:9.9075e-01  dw_max:1.0094e+00 lr:1.0000e-02
2023-04-03 04:31:43,438 ADAM: Layer 2 -> dw_min:9.8698e-01  dw_max:1.0152e+00 lr:1.0000e-02
2023-04-03 04:31:43,438 ADAM: Layer 3 -> dw_min:9.9551e-01  dw_max:1.0092e+00 lr:1.0000e-02
2023-04-03 04:31:43,454 			Learning rate: weights:   1.000e-02    
2023-04-03 04:31:43,454 			Last test performance: 97.07%
2023-04-03 04:31:43,454 ----------------
2023-04-03 04:31:46,832   25  =>  86   		Training 486 pattern with 99.17% 	Forward time: 	 3.28 sec
2023-04-03 04:31:46,832 			Loss:    2.913e-02    			Backward time: 	 0.09 sec 
2023-04-03 04:31:46,832 ADAM: Layer 0 -> dw_min:9.9776e-01  dw_max:1.0024e+00 lr:1.0000e-02
2023-04-03 04:31:46,833 ADAM: Layer 1 -> dw_min:9.8990e-01  dw_max:1.0088e+00 lr:1.0000e-02
2023-04-03 04:31:46,833 ADAM: Layer 2 -> dw_min:9.8827e-01  dw_max:1.0135e+00 lr:1.0000e-02
2023-04-03 04:31:46,833 ADAM: Layer 3 -> dw_min:9.9595e-01  dw_max:1.0082e+00 lr:1.0000e-02
2023-04-03 04:31:46,898 			Learning rate: weights:   1.000e-02    
2023-04-03 04:31:46,898 			Last test performance: 97.07%
2023-04-03 04:31:46,898 ----------------
2023-04-03 04:31:50,268   25  =>  87   		Training 486 pattern with 97.92% 	Forward time: 	 3.27 sec
2023-04-03 04:31:50,268 			Loss:    6.146e-02    			Backward time: 	 0.09 sec 
2023-04-03 04:31:50,269 ADAM: Layer 0 -> dw_min:9.9677e-01  dw_max:1.0027e+00 lr:1.0000e-02
2023-04-03 04:31:50,269 ADAM: Layer 1 -> dw_min:9.9089e-01  dw_max:1.0083e+00 lr:1.0000e-02
2023-04-03 04:31:50,269 ADAM: Layer 2 -> dw_min:9.8935e-01  dw_max:1.0122e+00 lr:1.0000e-02
2023-04-03 04:31:50,269 ADAM: Layer 3 -> dw_min:9.9638e-01  dw_max:1.0074e+00 lr:1.0000e-02
2023-04-03 04:31:50,325 			Learning rate: weights:   1.000e-02    
2023-04-03 04:31:50,325 			Last test performance: 97.07%
2023-04-03 04:31:50,325 ----------------
2023-04-03 04:31:53,677   25  =>  88   		Training 486 pattern with 99.17% 	Forward time: 	 3.25 sec
2023-04-03 04:31:53,678 			Loss:    2.727e-02    			Backward time: 	 0.09 sec 
2023-04-03 04:31:53,678 ADAM: Layer 0 -> dw_min:9.9695e-01  dw_max:1.0025e+00 lr:1.0000e-02
2023-04-03 04:31:53,678 ADAM: Layer 1 -> dw_min:9.9212e-01  dw_max:1.0096e+00 lr:1.0000e-02
2023-04-03 04:31:53,678 ADAM: Layer 2 -> dw_min:9.8697e-01  dw_max:1.0110e+00 lr:1.0000e-02
2023-04-03 04:31:53,678 ADAM: Layer 3 -> dw_min:9.9648e-01  dw_max:1.0067e+00 lr:1.0000e-02
2023-04-03 04:31:53,777 			Learning rate: weights:   1.000e-02    
2023-04-03 04:31:53,777 			Last test performance: 97.07%
2023-04-03 04:31:53,777 ----------------
2023-04-03 04:31:57,216   25  =>  89   		Training 486 pattern with 98.75% 	Forward time: 	 3.34 sec
2023-04-03 04:31:57,216 			Loss:    3.565e-02    			Backward time: 	 0.10 sec 
2023-04-03 04:31:57,216 ADAM: Layer 0 -> dw_min:9.9614e-01  dw_max:1.0023e+00 lr:1.0000e-02
2023-04-03 04:31:57,217 ADAM: Layer 1 -> dw_min:9.9011e-01  dw_max:1.0077e+00 lr:1.0000e-02
2023-04-03 04:31:57,217 ADAM: Layer 2 -> dw_min:9.8752e-01  dw_max:1.0134e+00 lr:1.0000e-02
2023-04-03 04:31:57,217 ADAM: Layer 3 -> dw_min:9.9586e-01  dw_max:1.0060e+00 lr:1.0000e-02
2023-04-03 04:31:57,312 			Learning rate: weights:   1.000e-02    
2023-04-03 04:31:57,312 			Last test performance: 97.07%
2023-04-03 04:31:57,312 ----------------
2023-04-03 04:32:00,663   25  =>  90   		Training 486 pattern with 98.75% 	Forward time: 	 3.25 sec
2023-04-03 04:32:00,663 			Loss:    4.697e-02    			Backward time: 	 0.10 sec 
2023-04-03 04:32:00,664 ADAM: Layer 0 -> dw_min:9.9632e-01  dw_max:1.0022e+00 lr:1.0000e-02
2023-04-03 04:32:00,664 ADAM: Layer 1 -> dw_min:9.9124e-01  dw_max:1.0069e+00 lr:1.0000e-02
2023-04-03 04:32:00,664 ADAM: Layer 2 -> dw_min:9.8513e-01  dw_max:1.0122e+00 lr:1.0000e-02
2023-04-03 04:32:00,664 ADAM: Layer 3 -> dw_min:9.9595e-01  dw_max:1.0078e+00 lr:1.0000e-02
2023-04-03 04:32:00,733 			Learning rate: weights:   1.000e-02    
2023-04-03 04:32:00,733 			Last test performance: 97.07%
2023-04-03 04:32:00,733 ----------------
2023-04-03 04:32:04,090   25  =>  91   		Training 486 pattern with 97.71% 	Forward time: 	 3.26 sec
2023-04-03 04:32:04,090 			Loss:    4.991e-02    			Backward time: 	 0.09 sec 
2023-04-03 04:32:04,090 ADAM: Layer 0 -> dw_min:9.9618e-01  dw_max:1.0030e+00 lr:1.0000e-02
2023-04-03 04:32:04,090 ADAM: Layer 1 -> dw_min:9.9205e-01  dw_max:1.0081e+00 lr:1.0000e-02
2023-04-03 04:32:04,091 ADAM: Layer 2 -> dw_min:9.8614e-01  dw_max:1.0145e+00 lr:1.0000e-02
2023-04-03 04:32:04,091 ADAM: Layer 3 -> dw_min:9.9199e-01  dw_max:1.0071e+00 lr:1.0000e-02
2023-04-03 04:32:04,151 			Learning rate: weights:   1.000e-02    
2023-04-03 04:32:04,151 			Last test performance: 97.07%
2023-04-03 04:32:04,151 ----------------
2023-04-03 04:32:07,559   25  =>  92   		Training 486 pattern with 97.92% 	Forward time: 	 3.31 sec
2023-04-03 04:32:07,559 			Loss:    6.893e-02    			Backward time: 	 0.09 sec 
2023-04-03 04:32:07,560 ADAM: Layer 0 -> dw_min:9.9650e-01  dw_max:1.0028e+00 lr:1.0000e-02
2023-04-03 04:32:07,560 ADAM: Layer 1 -> dw_min:9.9165e-01  dw_max:1.0076e+00 lr:1.0000e-02
2023-04-03 04:32:07,560 ADAM: Layer 2 -> dw_min:9.8561e-01  dw_max:1.0140e+00 lr:1.0000e-02
2023-04-03 04:32:07,561 ADAM: Layer 3 -> dw_min:9.9278e-01  dw_max:1.0069e+00 lr:1.0000e-02
2023-04-03 04:32:07,653 			Learning rate: weights:   1.000e-02    
2023-04-03 04:32:07,653 			Last test performance: 97.07%
2023-04-03 04:32:07,653 ----------------
2023-04-03 04:32:10,975   25  =>  93   		Training 486 pattern with 98.33% 	Forward time: 	 3.22 sec
2023-04-03 04:32:10,975 			Loss:    4.460e-02    			Backward time: 	 0.09 sec 
2023-04-03 04:32:10,975 ADAM: Layer 0 -> dw_min:9.9682e-01  dw_max:1.0029e+00 lr:1.0000e-02
2023-04-03 04:32:10,975 ADAM: Layer 1 -> dw_min:9.9141e-01  dw_max:1.0073e+00 lr:1.0000e-02
2023-04-03 04:32:10,975 ADAM: Layer 2 -> dw_min:9.8436e-01  dw_max:1.0135e+00 lr:1.0000e-02
2023-04-03 04:32:10,975 ADAM: Layer 3 -> dw_min:9.9350e-01  dw_max:1.0068e+00 lr:1.0000e-02
2023-04-03 04:32:11,032 			Learning rate: weights:   1.000e-02    
2023-04-03 04:32:11,033 			Last test performance: 97.07%
2023-04-03 04:32:11,033 ----------------
2023-04-03 04:32:14,389   25  =>  94   		Training 486 pattern with 98.12% 	Forward time: 	 3.26 sec
2023-04-03 04:32:14,389 			Loss:    4.085e-02    			Backward time: 	 0.10 sec 
2023-04-03 04:32:14,390 ADAM: Layer 0 -> dw_min:9.9695e-01  dw_max:1.0027e+00 lr:1.0000e-02
2023-04-03 04:32:14,390 ADAM: Layer 1 -> dw_min:9.9254e-01  dw_max:1.0071e+00 lr:1.0000e-02
2023-04-03 04:32:14,390 ADAM: Layer 2 -> dw_min:9.8591e-01  dw_max:1.0121e+00 lr:1.0000e-02
2023-04-03 04:32:14,390 ADAM: Layer 3 -> dw_min:9.9413e-01  dw_max:1.0061e+00 lr:1.0000e-02
2023-04-03 04:32:14,431 			Learning rate: weights:   1.000e-02    
2023-04-03 04:32:14,431 			Last test performance: 97.07%
2023-04-03 04:32:14,431 ----------------
2023-04-03 04:32:17,793   25  =>  95   		Training 486 pattern with 98.54% 	Forward time: 	 3.26 sec
2023-04-03 04:32:17,793 			Loss:    3.972e-02    			Backward time: 	 0.09 sec 
2023-04-03 04:32:17,794 ADAM: Layer 0 -> dw_min:9.9737e-01  dw_max:1.0032e+00 lr:1.0000e-02
2023-04-03 04:32:17,794 ADAM: Layer 1 -> dw_min:9.9205e-01  dw_max:1.0079e+00 lr:1.0000e-02
2023-04-03 04:32:17,794 ADAM: Layer 2 -> dw_min:9.8460e-01  dw_max:1.0133e+00 lr:1.0000e-02
2023-04-03 04:32:17,794 ADAM: Layer 3 -> dw_min:9.9472e-01  dw_max:1.0078e+00 lr:1.0000e-02
2023-04-03 04:32:17,831 			Learning rate: weights:   1.000e-02    
2023-04-03 04:32:17,831 			Last test performance: 97.07%
2023-04-03 04:32:17,831 ----------------
2023-04-03 04:32:21,192   25  =>  96   		Training 486 pattern with 98.12% 	Forward time: 	 3.26 sec
2023-04-03 04:32:21,192 			Loss:    3.896e-02    			Backward time: 	 0.10 sec 
2023-04-03 04:32:21,193 ADAM: Layer 0 -> dw_min:9.9724e-01  dw_max:1.0034e+00 lr:1.0000e-02
2023-04-03 04:32:21,193 ADAM: Layer 1 -> dw_min:9.9170e-01  dw_max:1.0078e+00 lr:1.0000e-02
2023-04-03 04:32:21,193 ADAM: Layer 2 -> dw_min:9.8529e-01  dw_max:1.0120e+00 lr:1.0000e-02
2023-04-03 04:32:21,193 ADAM: Layer 3 -> dw_min:9.9568e-01  dw_max:1.0070e+00 lr:1.0000e-02
2023-04-03 04:32:21,208 			Learning rate: weights:   1.000e-02    
2023-04-03 04:32:21,208 			Last test performance: 97.07%
2023-04-03 04:32:21,208 ----------------
2023-04-03 04:32:24,604   25  =>  97   		Training 486 pattern with 98.75% 	Forward time: 	 3.30 sec
2023-04-03 04:32:24,605 			Loss:    3.838e-02    			Backward time: 	 0.09 sec 
2023-04-03 04:32:24,605 ADAM: Layer 0 -> dw_min:9.9739e-01  dw_max:1.0039e+00 lr:1.0000e-02
2023-04-03 04:32:24,605 ADAM: Layer 1 -> dw_min:9.9061e-01  dw_max:1.0080e+00 lr:1.0000e-02
2023-04-03 04:32:24,605 ADAM: Layer 2 -> dw_min:9.8471e-01  dw_max:1.0131e+00 lr:1.0000e-02
2023-04-03 04:32:24,605 ADAM: Layer 3 -> dw_min:9.9609e-01  dw_max:1.0063e+00 lr:1.0000e-02
2023-04-03 04:32:24,664 			Learning rate: weights:   1.000e-02    
2023-04-03 04:32:24,664 			Last test performance: 97.07%
2023-04-03 04:32:24,664 ----------------
2023-04-03 04:32:28,133   25  =>  98   		Training 486 pattern with 98.12% 	Forward time: 	 3.37 sec
2023-04-03 04:32:28,133 			Loss:    4.377e-02    			Backward time: 	 0.10 sec 
2023-04-03 04:32:28,133 ADAM: Layer 0 -> dw_min:9.9750e-01  dw_max:1.0035e+00 lr:1.0000e-02
2023-04-03 04:32:28,134 ADAM: Layer 1 -> dw_min:9.9154e-01  dw_max:1.0082e+00 lr:1.0000e-02
2023-04-03 04:32:28,134 ADAM: Layer 2 -> dw_min:9.8279e-01  dw_max:1.0134e+00 lr:1.0000e-02
2023-04-03 04:32:28,134 ADAM: Layer 3 -> dw_min:9.9546e-01  dw_max:1.0057e+00 lr:1.0000e-02
2023-04-03 04:32:28,232 			Learning rate: weights:   1.000e-02    
2023-04-03 04:32:28,232 			Last test performance: 97.07%
2023-04-03 04:32:28,232 ----------------
2023-04-03 04:32:31,604   25  =>  99   		Training 486 pattern with 98.54% 	Forward time: 	 3.27 sec
2023-04-03 04:32:31,604 			Loss:    4.173e-02    			Backward time: 	 0.09 sec 
2023-04-03 04:32:31,604 ADAM: Layer 0 -> dw_min:9.9751e-01  dw_max:1.0033e+00 lr:1.0000e-02
2023-04-03 04:32:31,605 ADAM: Layer 1 -> dw_min:9.9190e-01  dw_max:1.0078e+00 lr:1.0000e-02
2023-04-03 04:32:31,605 ADAM: Layer 2 -> dw_min:9.8465e-01  dw_max:1.0124e+00 lr:1.0000e-02
2023-04-03 04:32:31,605 ADAM: Layer 3 -> dw_min:9.9503e-01  dw_max:1.0055e+00 lr:1.0000e-02
2023-04-03 04:32:31,671 			Learning rate: weights:   1.000e-02    
2023-04-03 04:32:31,671 			Last test performance: 97.07%
2023-04-03 04:32:31,671 ----------------
2023-04-03 04:32:35,059   25  => 100   		Training 486 pattern with 97.50% 	Forward time: 	 3.29 sec
2023-04-03 04:32:35,059 			Loss:    6.285e-02    			Backward time: 	 0.09 sec 
2023-04-03 04:32:35,059 ADAM: Layer 0 -> dw_min:9.9726e-01  dw_max:1.0031e+00 lr:1.0000e-02
2023-04-03 04:32:35,060 ADAM: Layer 1 -> dw_min:9.9092e-01  dw_max:1.0073e+00 lr:1.0000e-02
2023-04-03 04:32:35,060 ADAM: Layer 2 -> dw_min:9.8587e-01  dw_max:1.0149e+00 lr:1.0000e-02
2023-04-03 04:32:35,060 ADAM: Layer 3 -> dw_min:9.9243e-01  dw_max:1.0053e+00 lr:1.0000e-02
2023-04-03 04:32:35,075 			Learning rate: weights:   1.000e-02    
2023-04-03 04:32:35,075 			Last test performance: 97.07%
2023-04-03 04:32:35,075 ----------------
2023-04-03 04:32:38,396   25  => 101   		Training 486 pattern with 98.96% 	Forward time: 	 3.22 sec
2023-04-03 04:32:38,396 			Loss:    2.801e-02    			Backward time: 	 0.10 sec 
2023-04-03 04:32:38,396 ADAM: Layer 0 -> dw_min:9.9743e-01  dw_max:1.0032e+00 lr:1.0000e-02
2023-04-03 04:32:38,397 ADAM: Layer 1 -> dw_min:9.8794e-01  dw_max:1.0071e+00 lr:1.0000e-02
2023-04-03 04:32:38,397 ADAM: Layer 2 -> dw_min:9.8457e-01  dw_max:1.0141e+00 lr:1.0000e-02
2023-04-03 04:32:38,397 ADAM: Layer 3 -> dw_min:9.9318e-01  dw_max:1.0083e+00 lr:1.0000e-02
2023-04-03 04:32:38,475 			Learning rate: weights:   1.000e-02    
2023-04-03 04:32:38,475 			Last test performance: 97.07%
2023-04-03 04:32:38,475 ----------------
2023-04-03 04:32:41,803   25  => 102   		Training 486 pattern with 99.38% 	Forward time: 	 3.23 sec
2023-04-03 04:32:41,803 			Loss:    2.590e-02    			Backward time: 	 0.09 sec 
2023-04-03 04:32:41,803 ADAM: Layer 0 -> dw_min:9.9804e-01  dw_max:1.0027e+00 lr:1.0000e-02
2023-04-03 04:32:41,803 ADAM: Layer 1 -> dw_min:9.8900e-01  dw_max:1.0082e+00 lr:1.0000e-02
2023-04-03 04:32:41,803 ADAM: Layer 2 -> dw_min:9.8613e-01  dw_max:1.0127e+00 lr:1.0000e-02
2023-04-03 04:32:41,803 ADAM: Layer 3 -> dw_min:9.9386e-01  dw_max:1.0075e+00 lr:1.0000e-02
2023-04-03 04:32:42,038 			Learning rate: weights:   1.000e-02    
2023-04-03 04:32:42,038 			Last test performance: 97.07%
2023-04-03 04:32:42,038 ----------------
2023-04-03 04:32:45,423   25  => 103   		Training 486 pattern with 97.29% 	Forward time: 	 3.28 sec
2023-04-03 04:32:45,423 			Loss:    6.782e-02    			Backward time: 	 0.09 sec 
2023-04-03 04:32:45,423 ADAM: Layer 0 -> dw_min:9.9779e-01  dw_max:1.0024e+00 lr:1.0000e-02
2023-04-03 04:32:45,423 ADAM: Layer 1 -> dw_min:9.9049e-01  dw_max:1.0103e+00 lr:1.0000e-02
2023-04-03 04:32:45,423 ADAM: Layer 2 -> dw_min:9.8735e-01  dw_max:1.0120e+00 lr:1.0000e-02
2023-04-03 04:32:45,424 ADAM: Layer 3 -> dw_min:9.9447e-01  dw_max:1.0067e+00 lr:1.0000e-02
2023-04-03 04:32:45,481 			Learning rate: weights:   1.000e-02    
2023-04-03 04:32:45,481 			Last test performance: 97.07%
2023-04-03 04:32:45,481 ----------------
2023-04-03 04:32:48,906   25  => 104   		Training 486 pattern with 98.12% 	Forward time: 	 3.32 sec
2023-04-03 04:32:48,906 			Loss:    5.984e-02    			Backward time: 	 0.09 sec 
2023-04-03 04:32:48,906 ADAM: Layer 0 -> dw_min:9.9682e-01  dw_max:1.0028e+00 lr:1.0000e-02
2023-04-03 04:32:48,906 ADAM: Layer 1 -> dw_min:9.9170e-01  dw_max:1.0091e+00 lr:1.0000e-02
2023-04-03 04:32:48,906 ADAM: Layer 2 -> dw_min:9.8425e-01  dw_max:1.0137e+00 lr:1.0000e-02
2023-04-03 04:32:48,906 ADAM: Layer 3 -> dw_min:9.9489e-01  dw_max:1.0061e+00 lr:1.0000e-02
2023-04-03 04:32:48,922 			Learning rate: weights:   1.000e-02    
2023-04-03 04:32:48,922 			Last test performance: 97.07%
2023-04-03 04:32:48,922 ----------------
2023-04-03 04:32:52,333   25  => 105   		Training 486 pattern with 97.92% 	Forward time: 	 3.31 sec
2023-04-03 04:32:52,333 			Loss:    6.243e-02    			Backward time: 	 0.09 sec 
2023-04-03 04:32:52,333 ADAM: Layer 0 -> dw_min:9.9717e-01  dw_max:1.0033e+00 lr:1.0000e-02
2023-04-03 04:32:52,334 ADAM: Layer 1 -> dw_min:9.9252e-01  dw_max:1.0118e+00 lr:1.0000e-02
2023-04-03 04:32:52,334 ADAM: Layer 2 -> dw_min:9.8561e-01  dw_max:1.0137e+00 lr:1.0000e-02
2023-04-03 04:32:52,334 ADAM: Layer 3 -> dw_min:9.9536e-01  dw_max:1.0060e+00 lr:1.0000e-02
2023-04-03 04:32:52,400 			Learning rate: weights:   1.000e-02    
2023-04-03 04:32:52,400 			Last test performance: 97.07%
2023-04-03 04:32:52,400 ----------------
2023-04-03 04:32:55,728   25  => 106   		Training 486 pattern with 97.71% 	Forward time: 	 3.23 sec
2023-04-03 04:32:55,729 			Loss:    5.524e-02    			Backward time: 	 0.10 sec 
2023-04-03 04:32:55,729 ADAM: Layer 0 -> dw_min:9.9693e-01  dw_max:1.0032e+00 lr:1.0000e-02
2023-04-03 04:32:55,729 ADAM: Layer 1 -> dw_min:9.9260e-01  dw_max:1.0100e+00 lr:1.0000e-02
2023-04-03 04:32:55,729 ADAM: Layer 2 -> dw_min:9.8589e-01  dw_max:1.0139e+00 lr:1.0000e-02
2023-04-03 04:32:55,729 ADAM: Layer 3 -> dw_min:9.9053e-01  dw_max:1.0083e+00 lr:1.0000e-02
2023-04-03 04:32:55,791 			Learning rate: weights:   1.000e-02    
2023-04-03 04:32:55,791 			Last test performance: 97.07%
2023-04-03 04:32:55,791 ----------------
2023-04-03 04:32:59,130   25  => 107   		Training 486 pattern with 98.54% 	Forward time: 	 3.24 sec
2023-04-03 04:32:59,130 			Loss:    2.512e-02    			Backward time: 	 0.10 sec 
2023-04-03 04:32:59,131 ADAM: Layer 0 -> dw_min:9.9644e-01  dw_max:1.0030e+00 lr:1.0000e-02
2023-04-03 04:32:59,131 ADAM: Layer 1 -> dw_min:9.9263e-01  dw_max:1.0089e+00 lr:1.0000e-02
2023-04-03 04:32:59,131 ADAM: Layer 2 -> dw_min:9.8460e-01  dw_max:1.0134e+00 lr:1.0000e-02
2023-04-03 04:32:59,131 ADAM: Layer 3 -> dw_min:9.9147e-01  dw_max:1.0093e+00 lr:1.0000e-02
2023-04-03 04:32:59,146 			Learning rate: weights:   1.000e-02    
2023-04-03 04:32:59,146 			Last test performance: 97.07%
2023-04-03 04:32:59,146 ----------------
2023-04-03 04:33:02,524   25  => 108   		Training 486 pattern with 97.08% 	Forward time: 	 3.28 sec
2023-04-03 04:33:02,524 			Loss:    6.342e-02    			Backward time: 	 0.09 sec 
2023-04-03 04:33:02,524 ADAM: Layer 0 -> dw_min:9.9718e-01  dw_max:1.0028e+00 lr:1.0000e-02
2023-04-03 04:33:02,524 ADAM: Layer 1 -> dw_min:9.9212e-01  dw_max:1.0108e+00 lr:1.0000e-02
2023-04-03 04:33:02,524 ADAM: Layer 2 -> dw_min:9.8613e-01  dw_max:1.0120e+00 lr:1.0000e-02
2023-04-03 04:33:02,524 ADAM: Layer 3 -> dw_min:9.9232e-01  dw_max:1.0084e+00 lr:1.0000e-02
2023-04-03 04:33:02,582 			Learning rate: weights:   1.000e-02    
2023-04-03 04:33:02,582 			Last test performance: 97.07%
2023-04-03 04:33:02,582 ----------------
2023-04-03 04:33:05,909   25  => 109   		Training 486 pattern with 97.92% 	Forward time: 	 3.23 sec
2023-04-03 04:33:05,909 			Loss:    5.224e-02    			Backward time: 	 0.09 sec 
2023-04-03 04:33:05,910 ADAM: Layer 0 -> dw_min:9.9705e-01  dw_max:1.0037e+00 lr:1.0000e-02
2023-04-03 04:33:05,910 ADAM: Layer 1 -> dw_min:9.9055e-01  dw_max:1.0100e+00 lr:1.0000e-02
2023-04-03 04:33:05,910 ADAM: Layer 2 -> dw_min:9.8591e-01  dw_max:1.0110e+00 lr:1.0000e-02
2023-04-03 04:33:05,910 ADAM: Layer 3 -> dw_min:9.9308e-01  dw_max:1.0075e+00 lr:1.0000e-02
2023-04-03 04:33:05,942 			Learning rate: weights:   1.000e-02    
2023-04-03 04:33:05,942 			Last test performance: 97.07%
2023-04-03 04:33:05,942 ----------------
2023-04-03 04:33:09,317   25  => 110   		Training 486 pattern with 98.33% 	Forward time: 	 3.27 sec
2023-04-03 04:33:09,317 			Loss:    5.137e-02    			Backward time: 	 0.09 sec 
2023-04-03 04:33:09,317 ADAM: Layer 0 -> dw_min:9.9677e-01  dw_max:1.0036e+00 lr:1.0000e-02
2023-04-03 04:33:09,317 ADAM: Layer 1 -> dw_min:9.9067e-01  dw_max:1.0093e+00 lr:1.0000e-02
2023-04-03 04:33:09,317 ADAM: Layer 2 -> dw_min:9.8564e-01  dw_max:1.0142e+00 lr:1.0000e-02
2023-04-03 04:33:09,317 ADAM: Layer 3 -> dw_min:9.9377e-01  dw_max:1.0068e+00 lr:1.0000e-02
2023-04-03 04:33:09,376 			Learning rate: weights:   1.000e-02    
2023-04-03 04:33:09,376 			Last test performance: 97.07%
2023-04-03 04:33:09,376 ----------------
2023-04-03 04:33:12,757   25  => 111   		Training 486 pattern with 97.50% 	Forward time: 	 3.28 sec
2023-04-03 04:33:12,757 			Loss:    5.741e-02    			Backward time: 	 0.09 sec 
2023-04-03 04:33:12,757 ADAM: Layer 0 -> dw_min:9.9745e-01  dw_max:1.0037e+00 lr:1.0000e-02
2023-04-03 04:33:12,757 ADAM: Layer 1 -> dw_min:9.9074e-01  dw_max:1.0098e+00 lr:1.0000e-02
2023-04-03 04:33:12,757 ADAM: Layer 2 -> dw_min:9.8672e-01  dw_max:1.0151e+00 lr:1.0000e-02
2023-04-03 04:33:12,757 ADAM: Layer 3 -> dw_min:9.9196e-01  dw_max:1.0076e+00 lr:1.0000e-02
2023-04-03 04:33:12,789 			Learning rate: weights:   1.000e-02    
2023-04-03 04:33:12,789 			Last test performance: 97.07%
2023-04-03 04:33:12,789 ----------------
2023-04-03 04:33:16,133   25  => 112   		Training 486 pattern with 98.75% 	Forward time: 	 3.24 sec
2023-04-03 04:33:16,133 			Loss:    4.966e-02    			Backward time: 	 0.09 sec 
2023-04-03 04:33:16,133 ADAM: Layer 0 -> dw_min:9.9755e-01  dw_max:1.0037e+00 lr:1.0000e-02
2023-04-03 04:33:16,133 ADAM: Layer 1 -> dw_min:9.9182e-01  dw_max:1.0088e+00 lr:1.0000e-02
2023-04-03 04:33:16,133 ADAM: Layer 2 -> dw_min:9.8828e-01  dw_max:1.0136e+00 lr:1.0000e-02
2023-04-03 04:33:16,133 ADAM: Layer 3 -> dw_min:9.9268e-01  dw_max:1.0068e+00 lr:1.0000e-02
2023-04-03 04:33:16,189 			Learning rate: weights:   1.000e-02    
2023-04-03 04:33:16,189 			Last test performance: 97.07%
2023-04-03 04:33:16,189 ----------------
2023-04-03 04:33:19,553   25  => 113   		Training 486 pattern with 98.54% 	Forward time: 	 3.26 sec
2023-04-03 04:33:19,553 			Loss:    4.045e-02    			Backward time: 	 0.09 sec 
2023-04-03 04:33:19,553 ADAM: Layer 0 -> dw_min:9.9706e-01  dw_max:1.0027e+00 lr:1.0000e-02
2023-04-03 04:33:19,553 ADAM: Layer 1 -> dw_min:9.9306e-01  dw_max:1.0079e+00 lr:1.0000e-02
2023-04-03 04:33:19,553 ADAM: Layer 2 -> dw_min:9.8516e-01  dw_max:1.0130e+00 lr:1.0000e-02
2023-04-03 04:33:19,554 ADAM: Layer 3 -> dw_min:9.9342e-01  dw_max:1.0063e+00 lr:1.0000e-02
2023-04-03 04:33:19,643 			Learning rate: weights:   1.000e-02    
2023-04-03 04:33:19,643 			Last test performance: 97.07%
2023-04-03 04:33:19,643 ----------------
2023-04-03 04:33:23,014   25  => 114   		Training 486 pattern with 98.12% 	Forward time: 	 3.27 sec
2023-04-03 04:33:23,014 			Loss:    6.622e-02    			Backward time: 	 0.10 sec 
2023-04-03 04:33:23,014 ADAM: Layer 0 -> dw_min:9.9722e-01  dw_max:1.0026e+00 lr:1.0000e-02
2023-04-03 04:33:23,014 ADAM: Layer 1 -> dw_min:9.9161e-01  dw_max:1.0093e+00 lr:1.0000e-02
2023-04-03 04:33:23,015 ADAM: Layer 2 -> dw_min:9.8664e-01  dw_max:1.0117e+00 lr:1.0000e-02
2023-04-03 04:33:23,015 ADAM: Layer 3 -> dw_min:9.9407e-01  dw_max:1.0071e+00 lr:1.0000e-02
2023-04-03 04:33:23,085 			Learning rate: weights:   1.000e-02    
2023-04-03 04:33:23,085 			Last test performance: 97.07%
2023-04-03 04:33:23,085 ----------------
2023-04-03 04:33:26,398   25  => 115   		Training 486 pattern with 98.33% 	Forward time: 	 3.21 sec
2023-04-03 04:33:26,398 			Loss:    4.348e-02    			Backward time: 	 0.09 sec 
2023-04-03 04:33:26,399 ADAM: Layer 0 -> dw_min:9.9745e-01  dw_max:1.0028e+00 lr:1.0000e-02
2023-04-03 04:33:26,399 ADAM: Layer 1 -> dw_min:9.9254e-01  dw_max:1.0095e+00 lr:1.0000e-02
2023-04-03 04:33:26,399 ADAM: Layer 2 -> dw_min:9.8607e-01  dw_max:1.0140e+00 lr:1.0000e-02
2023-04-03 04:33:26,399 ADAM: Layer 3 -> dw_min:9.9423e-01  dw_max:1.0064e+00 lr:1.0000e-02
2023-04-03 04:33:26,479 			Learning rate: weights:   1.000e-02    
2023-04-03 04:33:26,479 			Last test performance: 97.07%
2023-04-03 04:33:26,479 ----------------
2023-04-03 04:33:29,837   25  => 116   		Training 486 pattern with 98.96% 	Forward time: 	 3.26 sec
2023-04-03 04:33:29,837 			Loss:    4.501e-02    			Backward time: 	 0.09 sec 
2023-04-03 04:33:29,837 ADAM: Layer 0 -> dw_min:9.9745e-01  dw_max:1.0026e+00 lr:1.0000e-02
2023-04-03 04:33:29,837 ADAM: Layer 1 -> dw_min:9.9019e-01  dw_max:1.0094e+00 lr:1.0000e-02
2023-04-03 04:33:29,838 ADAM: Layer 2 -> dw_min:9.8664e-01  dw_max:1.0126e+00 lr:1.0000e-02
2023-04-03 04:33:29,838 ADAM: Layer 3 -> dw_min:9.9481e-01  dw_max:1.0058e+00 lr:1.0000e-02
2023-04-03 04:33:29,914 			Learning rate: weights:   1.000e-02    
2023-04-03 04:33:29,914 			Last test performance: 97.07%
2023-04-03 04:33:29,915 ----------------
2023-04-03 04:33:33,304   25  => 117   		Training 486 pattern with 98.12% 	Forward time: 	 3.29 sec
2023-04-03 04:33:33,304 			Loss:    4.236e-02    			Backward time: 	 0.09 sec 
2023-04-03 04:33:33,305 ADAM: Layer 0 -> dw_min:9.9760e-01  dw_max:1.0025e+00 lr:1.0000e-02
2023-04-03 04:33:33,305 ADAM: Layer 1 -> dw_min:9.9205e-01  dw_max:1.0086e+00 lr:1.0000e-02
2023-04-03 04:33:33,305 ADAM: Layer 2 -> dw_min:9.8672e-01  dw_max:1.0113e+00 lr:1.0000e-02
2023-04-03 04:33:33,305 ADAM: Layer 3 -> dw_min:9.9532e-01  dw_max:1.0051e+00 lr:1.0000e-02
2023-04-03 04:33:33,321 			Learning rate: weights:   1.000e-02    
2023-04-03 04:33:33,321 			Last test performance: 97.07%
2023-04-03 04:33:33,321 ----------------
2023-04-03 04:33:36,689   25  => 118   		Training 486 pattern with 99.17% 	Forward time: 	 3.27 sec
2023-04-03 04:33:36,689 			Loss:    3.493e-02    			Backward time: 	 0.09 sec 
2023-04-03 04:33:36,690 ADAM: Layer 0 -> dw_min:9.9755e-01  dw_max:1.0023e+00 lr:1.0000e-02
2023-04-03 04:33:36,690 ADAM: Layer 1 -> dw_min:9.9257e-01  dw_max:1.0078e+00 lr:1.0000e-02
2023-04-03 04:33:36,690 ADAM: Layer 2 -> dw_min:9.8715e-01  dw_max:1.0124e+00 lr:1.0000e-02
2023-04-03 04:33:36,690 ADAM: Layer 3 -> dw_min:9.9574e-01  dw_max:1.0045e+00 lr:1.0000e-02
2023-04-03 04:33:36,758 			Learning rate: weights:   1.000e-02    
2023-04-03 04:33:36,758 			Last test performance: 97.07%
2023-04-03 04:33:36,758 ----------------
2023-04-03 04:33:40,159   25  => 119   		Training 486 pattern with 98.96% 	Forward time: 	 3.30 sec
2023-04-03 04:33:40,159 			Loss:    2.605e-02    			Backward time: 	 0.09 sec 
2023-04-03 04:33:40,159 ADAM: Layer 0 -> dw_min:9.9768e-01  dw_max:1.0018e+00 lr:1.0000e-02
2023-04-03 04:33:40,159 ADAM: Layer 1 -> dw_min:9.9281e-01  dw_max:1.0086e+00 lr:1.0000e-02
2023-04-03 04:33:40,160 ADAM: Layer 2 -> dw_min:9.8843e-01  dw_max:1.0111e+00 lr:1.0000e-02
2023-04-03 04:33:40,160 ADAM: Layer 3 -> dw_min:9.9469e-01  dw_max:1.0055e+00 lr:1.0000e-02
2023-04-03 04:33:40,224 			Learning rate: weights:   1.000e-02    
2023-04-03 04:33:40,224 			Last test performance: 97.07%
2023-04-03 04:33:40,224 ----------------
2023-04-03 04:33:43,592   25  => 120   		Training 486 pattern with 98.12% 	Forward time: 	 3.27 sec
2023-04-03 04:33:43,593 			Loss:    5.981e-02    			Backward time: 	 0.10 sec 
2023-04-03 04:33:43,593 ADAM: Layer 0 -> dw_min:9.9818e-01  dw_max:1.0021e+00 lr:1.0000e-02
2023-04-03 04:33:43,593 ADAM: Layer 1 -> dw_min:9.9059e-01  dw_max:1.0082e+00 lr:1.0000e-02
2023-04-03 04:33:43,593 ADAM: Layer 2 -> dw_min:9.8670e-01  dw_max:1.0152e+00 lr:1.0000e-02
2023-04-03 04:33:43,593 ADAM: Layer 3 -> dw_min:9.9513e-01  dw_max:1.0049e+00 lr:1.0000e-02
2023-04-03 04:33:43,685 			Learning rate: weights:   1.000e-02    
2023-04-03 04:33:43,685 			Last test performance: 97.07%
2023-04-03 04:33:43,685 ----------------
2023-04-03 04:33:47,077   25  => 121   		Training 486 pattern with 98.54% 	Forward time: 	 3.29 sec
2023-04-03 04:33:47,077 			Loss:    3.774e-02    			Backward time: 	 0.10 sec 
2023-04-03 04:33:47,078 ADAM: Layer 0 -> dw_min:9.9792e-01  dw_max:1.0021e+00 lr:1.0000e-02
2023-04-03 04:33:47,078 ADAM: Layer 1 -> dw_min:9.8879e-01  dw_max:1.0091e+00 lr:1.0000e-02
2023-04-03 04:33:47,078 ADAM: Layer 2 -> dw_min:9.8767e-01  dw_max:1.0137e+00 lr:1.0000e-02
2023-04-03 04:33:47,078 ADAM: Layer 3 -> dw_min:9.9561e-01  dw_max:1.0044e+00 lr:1.0000e-02
2023-04-03 04:33:47,140 			Learning rate: weights:   1.000e-02    
2023-04-03 04:33:47,140 			Last test performance: 97.07%
2023-04-03 04:33:47,140 ----------------
2023-04-03 04:33:50,521   25  => 122   		Training 486 pattern with 98.75% 	Forward time: 	 3.28 sec
2023-04-03 04:33:50,521 			Loss:    3.968e-02    			Backward time: 	 0.09 sec 
2023-04-03 04:33:50,521 ADAM: Layer 0 -> dw_min:9.9730e-01  dw_max:1.0020e+00 lr:1.0000e-02
2023-04-03 04:33:50,521 ADAM: Layer 1 -> dw_min:9.8967e-01  dw_max:1.0085e+00 lr:1.0000e-02
2023-04-03 04:33:50,521 ADAM: Layer 2 -> dw_min:9.8536e-01  dw_max:1.0123e+00 lr:1.0000e-02
2023-04-03 04:33:50,521 ADAM: Layer 3 -> dw_min:9.9630e-01  dw_max:1.0040e+00 lr:1.0000e-02
2023-04-03 04:33:50,603 			Learning rate: weights:   1.000e-02    
2023-04-03 04:33:50,603 			Last test performance: 97.07%
2023-04-03 04:33:50,603 ----------------
2023-04-03 04:33:53,915   25  => 123   		Training 486 pattern with 98.33% 	Forward time: 	 3.21 sec
2023-04-03 04:33:53,915 			Loss:    4.920e-02    			Backward time: 	 0.10 sec 
2023-04-03 04:33:53,915 ADAM: Layer 0 -> dw_min:9.9689e-01  dw_max:1.0026e+00 lr:1.0000e-02
2023-04-03 04:33:53,915 ADAM: Layer 1 -> dw_min:9.9086e-01  dw_max:1.0085e+00 lr:1.0000e-02
2023-04-03 04:33:53,916 ADAM: Layer 2 -> dw_min:9.8665e-01  dw_max:1.0111e+00 lr:1.0000e-02
2023-04-03 04:33:53,916 ADAM: Layer 3 -> dw_min:9.9675e-01  dw_max:1.0038e+00 lr:1.0000e-02
2023-04-03 04:33:53,979 			Learning rate: weights:   1.000e-02    
2023-04-03 04:33:53,979 			Last test performance: 97.07%
2023-04-03 04:33:53,979 ----------------
2023-04-03 04:33:57,339   25  => 124   		Training 486 pattern with 99.17% 	Forward time: 	 3.26 sec
2023-04-03 04:33:57,339 			Loss:    2.584e-02    			Backward time: 	 0.09 sec 
2023-04-03 04:33:57,339 ADAM: Layer 0 -> dw_min:9.9522e-01  dw_max:1.0031e+00 lr:1.0000e-02
2023-04-03 04:33:57,339 ADAM: Layer 1 -> dw_min:9.8769e-01  dw_max:1.0067e+00 lr:1.0000e-02
2023-04-03 04:33:57,339 ADAM: Layer 2 -> dw_min:9.8798e-01  dw_max:1.0100e+00 lr:1.0000e-02
2023-04-03 04:33:57,339 ADAM: Layer 3 -> dw_min:9.9623e-01  dw_max:1.0042e+00 lr:1.0000e-02
2023-04-03 04:33:57,422 
2023-04-03 04:33:57,422 Testing:
2023-04-03 04:33:57,574 		24 of 10000 with 91.67% 	 Time used:  0.15 sec
2023-04-03 04:33:57,732 		48 of 10000 with 91.67% 	 Time used:  0.16 sec
2023-04-03 04:33:57,901 		72 of 10000 with 94.44% 	 Time used:  0.17 sec
2023-04-03 04:33:58,071 		96 of 10000 with 95.83% 	 Time used:  0.17 sec
2023-04-03 04:33:58,233 		120 of 10000 with 96.67% 	 Time used:  0.16 sec
2023-04-03 04:33:58,402 		144 of 10000 with 96.53% 	 Time used:  0.17 sec
2023-04-03 04:33:58,566 		168 of 10000 with 97.02% 	 Time used:  0.16 sec
2023-04-03 04:33:58,737 		192 of 10000 with 97.40% 	 Time used:  0.17 sec
2023-04-03 04:33:58,901 		216 of 10000 with 97.69% 	 Time used:  0.16 sec
2023-04-03 04:33:59,066 		240 of 10000 with 97.50% 	 Time used:  0.16 sec
2023-04-03 04:33:59,229 		264 of 10000 with 96.97% 	 Time used:  0.16 sec
2023-04-03 04:33:59,388 		288 of 10000 with 97.22% 	 Time used:  0.16 sec
2023-04-03 04:33:59,550 		312 of 10000 with 96.79% 	 Time used:  0.16 sec
2023-04-03 04:33:59,714 		336 of 10000 with 96.73% 	 Time used:  0.16 sec
2023-04-03 04:33:59,876 		360 of 10000 with 96.39% 	 Time used:  0.16 sec
2023-04-03 04:34:00,046 		384 of 10000 with 96.09% 	 Time used:  0.17 sec
2023-04-03 04:34:00,204 		408 of 10000 with 96.32% 	 Time used:  0.16 sec
2023-04-03 04:34:00,368 		432 of 10000 with 96.30% 	 Time used:  0.16 sec
2023-04-03 04:34:00,534 		456 of 10000 with 95.18% 	 Time used:  0.17 sec
2023-04-03 04:34:00,698 		480 of 10000 with 95.42% 	 Time used:  0.16 sec
2023-04-03 04:34:00,876 		504 of 10000 with 95.44% 	 Time used:  0.18 sec
2023-04-03 04:34:01,041 		528 of 10000 with 95.64% 	 Time used:  0.17 sec
2023-04-03 04:34:01,208 		552 of 10000 with 95.65% 	 Time used:  0.17 sec
2023-04-03 04:34:01,371 		576 of 10000 with 95.66% 	 Time used:  0.16 sec
2023-04-03 04:34:01,537 		600 of 10000 with 95.83% 	 Time used:  0.17 sec
2023-04-03 04:34:01,704 		624 of 10000 with 95.99% 	 Time used:  0.17 sec
2023-04-03 04:34:01,864 		648 of 10000 with 96.14% 	 Time used:  0.16 sec
2023-04-03 04:34:02,036 		672 of 10000 with 96.13% 	 Time used:  0.17 sec
2023-04-03 04:34:02,205 		696 of 10000 with 96.26% 	 Time used:  0.17 sec
2023-04-03 04:34:02,370 		720 of 10000 with 96.39% 	 Time used:  0.16 sec
2023-04-03 04:34:02,532 		744 of 10000 with 96.51% 	 Time used:  0.16 sec
2023-04-03 04:34:02,690 		768 of 10000 with 96.35% 	 Time used:  0.16 sec
2023-04-03 04:34:02,867 		792 of 10000 with 96.46% 	 Time used:  0.18 sec
2023-04-03 04:34:03,029 		816 of 10000 with 96.45% 	 Time used:  0.16 sec
2023-04-03 04:34:03,189 		840 of 10000 with 96.43% 	 Time used:  0.16 sec
2023-04-03 04:34:03,353 		864 of 10000 with 96.53% 	 Time used:  0.16 sec
2023-04-03 04:34:03,510 		888 of 10000 with 96.62% 	 Time used:  0.16 sec
2023-04-03 04:34:03,670 		912 of 10000 with 96.49% 	 Time used:  0.16 sec
2023-04-03 04:34:03,835 		936 of 10000 with 96.47% 	 Time used:  0.17 sec
2023-04-03 04:34:03,995 		960 of 10000 with 96.56% 	 Time used:  0.16 sec
2023-04-03 04:34:04,162 		984 of 10000 with 96.54% 	 Time used:  0.17 sec
2023-04-03 04:34:04,320 		1008 of 10000 with 96.63% 	 Time used:  0.16 sec
2023-04-03 04:34:04,493 		1032 of 10000 with 96.71% 	 Time used:  0.17 sec
2023-04-03 04:34:04,669 		1056 of 10000 with 96.69% 	 Time used:  0.18 sec
2023-04-03 04:34:04,827 		1080 of 10000 with 96.67% 	 Time used:  0.16 sec
2023-04-03 04:34:04,997 		1104 of 10000 with 96.74% 	 Time used:  0.17 sec
2023-04-03 04:34:05,165 		1128 of 10000 with 96.81% 	 Time used:  0.17 sec
2023-04-03 04:34:05,333 		1152 of 10000 with 96.70% 	 Time used:  0.17 sec
2023-04-03 04:34:05,500 		1176 of 10000 with 96.77% 	 Time used:  0.17 sec
2023-04-03 04:34:05,666 		1200 of 10000 with 96.83% 	 Time used:  0.16 sec
2023-04-03 04:34:05,831 		1224 of 10000 with 96.81% 	 Time used:  0.17 sec
2023-04-03 04:34:06,000 		1248 of 10000 with 96.88% 	 Time used:  0.17 sec
2023-04-03 04:34:06,167 		1272 of 10000 with 96.86% 	 Time used:  0.17 sec
2023-04-03 04:34:06,343 		1296 of 10000 with 96.91% 	 Time used:  0.18 sec
2023-04-03 04:34:06,515 		1320 of 10000 with 96.97% 	 Time used:  0.17 sec
2023-04-03 04:34:06,681 		1344 of 10000 with 97.02% 	 Time used:  0.17 sec
2023-04-03 04:34:06,848 		1368 of 10000 with 97.08% 	 Time used:  0.17 sec
2023-04-03 04:34:07,031 		1392 of 10000 with 97.13% 	 Time used:  0.18 sec
2023-04-03 04:34:07,195 		1416 of 10000 with 97.18% 	 Time used:  0.16 sec
2023-04-03 04:34:07,358 		1440 of 10000 with 97.22% 	 Time used:  0.16 sec
2023-04-03 04:34:07,520 		1464 of 10000 with 97.27% 	 Time used:  0.16 sec
2023-04-03 04:34:07,679 		1488 of 10000 with 97.24% 	 Time used:  0.16 sec
2023-04-03 04:34:07,854 		1512 of 10000 with 97.22% 	 Time used:  0.17 sec
2023-04-03 04:34:08,015 		1536 of 10000 with 97.27% 	 Time used:  0.16 sec
2023-04-03 04:34:08,173 		1560 of 10000 with 97.31% 	 Time used:  0.16 sec
2023-04-03 04:34:08,339 		1584 of 10000 with 97.22% 	 Time used:  0.17 sec
2023-04-03 04:34:08,501 		1608 of 10000 with 97.26% 	 Time used:  0.16 sec
2023-04-03 04:34:08,662 		1632 of 10000 with 97.24% 	 Time used:  0.16 sec
2023-04-03 04:34:08,820 		1656 of 10000 with 97.28% 	 Time used:  0.16 sec
2023-04-03 04:34:08,974 		1680 of 10000 with 97.26% 	 Time used:  0.15 sec
2023-04-03 04:34:09,146 		1704 of 10000 with 97.30% 	 Time used:  0.17 sec
2023-04-03 04:34:09,309 		1728 of 10000 with 97.22% 	 Time used:  0.16 sec
2023-04-03 04:34:09,470 		1752 of 10000 with 97.26% 	 Time used:  0.16 sec
2023-04-03 04:34:09,631 		1776 of 10000 with 97.30% 	 Time used:  0.16 sec
2023-04-03 04:34:09,797 		1800 of 10000 with 97.33% 	 Time used:  0.17 sec
2023-04-03 04:34:09,970 		1824 of 10000 with 97.37% 	 Time used:  0.17 sec
2023-04-03 04:34:10,131 		1848 of 10000 with 97.35% 	 Time used:  0.16 sec
2023-04-03 04:34:10,293 		1872 of 10000 with 97.33% 	 Time used:  0.16 sec
2023-04-03 04:34:10,457 		1896 of 10000 with 97.36% 	 Time used:  0.16 sec
2023-04-03 04:34:10,619 		1920 of 10000 with 97.40% 	 Time used:  0.16 sec
2023-04-03 04:34:10,780 		1944 of 10000 with 97.27% 	 Time used:  0.16 sec
2023-04-03 04:34:10,941 		1968 of 10000 with 97.21% 	 Time used:  0.16 sec
2023-04-03 04:34:11,105 		1992 of 10000 with 97.19% 	 Time used:  0.16 sec
2023-04-03 04:34:11,275 		2016 of 10000 with 97.22% 	 Time used:  0.17 sec
2023-04-03 04:34:11,446 		2040 of 10000 with 97.21% 	 Time used:  0.17 sec
2023-04-03 04:34:11,604 		2064 of 10000 with 97.19% 	 Time used:  0.16 sec
2023-04-03 04:34:11,780 		2088 of 10000 with 97.17% 	 Time used:  0.18 sec
2023-04-03 04:34:11,937 		2112 of 10000 with 97.21% 	 Time used:  0.16 sec
2023-04-03 04:34:12,103 		2136 of 10000 with 97.24% 	 Time used:  0.17 sec
2023-04-03 04:34:12,265 		2160 of 10000 with 97.27% 	 Time used:  0.16 sec
2023-04-03 04:34:12,441 		2184 of 10000 with 97.30% 	 Time used:  0.18 sec
2023-04-03 04:34:12,613 		2208 of 10000 with 97.33% 	 Time used:  0.17 sec
2023-04-03 04:34:12,774 		2232 of 10000 with 97.27% 	 Time used:  0.16 sec
2023-04-03 04:34:12,938 		2256 of 10000 with 97.30% 	 Time used:  0.16 sec
2023-04-03 04:34:13,104 		2280 of 10000 with 97.32% 	 Time used:  0.17 sec
2023-04-03 04:34:13,266 		2304 of 10000 with 97.35% 	 Time used:  0.16 sec
2023-04-03 04:34:13,429 		2328 of 10000 with 97.29% 	 Time used:  0.16 sec
2023-04-03 04:34:13,594 		2352 of 10000 with 97.32% 	 Time used:  0.16 sec
2023-04-03 04:34:13,770 		2376 of 10000 with 97.31% 	 Time used:  0.18 sec
2023-04-03 04:34:13,934 		2400 of 10000 with 97.33% 	 Time used:  0.16 sec
2023-04-03 04:34:14,102 		2424 of 10000 with 97.28% 	 Time used:  0.17 sec
2023-04-03 04:34:14,265 		2448 of 10000 with 97.26% 	 Time used:  0.16 sec
2023-04-03 04:34:14,427 		2472 of 10000 with 97.25% 	 Time used:  0.16 sec
2023-04-03 04:34:14,590 		2496 of 10000 with 97.20% 	 Time used:  0.16 sec
2023-04-03 04:34:14,771 		2520 of 10000 with 97.18% 	 Time used:  0.18 sec
2023-04-03 04:34:14,926 		2544 of 10000 with 97.21% 	 Time used:  0.15 sec
2023-04-03 04:34:15,103 		2568 of 10000 with 97.20% 	 Time used:  0.18 sec
2023-04-03 04:34:15,278 		2592 of 10000 with 97.18% 	 Time used:  0.17 sec
2023-04-03 04:34:15,448 		2616 of 10000 with 97.17% 	 Time used:  0.17 sec
2023-04-03 04:34:15,611 		2640 of 10000 with 97.16% 	 Time used:  0.16 sec
2023-04-03 04:34:15,770 		2664 of 10000 with 97.18% 	 Time used:  0.16 sec
2023-04-03 04:34:15,936 		2688 of 10000 with 97.14% 	 Time used:  0.17 sec
2023-04-03 04:34:16,098 		2712 of 10000 with 97.16% 	 Time used:  0.16 sec
2023-04-03 04:34:16,258 		2736 of 10000 with 97.19% 	 Time used:  0.16 sec
2023-04-03 04:34:16,413 		2760 of 10000 with 97.14% 	 Time used:  0.16 sec
2023-04-03 04:34:16,572 		2784 of 10000 with 97.16% 	 Time used:  0.16 sec
2023-04-03 04:34:16,734 		2808 of 10000 with 97.19% 	 Time used:  0.16 sec
2023-04-03 04:34:16,892 		2832 of 10000 with 97.14% 	 Time used:  0.16 sec
2023-04-03 04:34:17,059 		2856 of 10000 with 97.16% 	 Time used:  0.17 sec
2023-04-03 04:34:17,227 		2880 of 10000 with 97.19% 	 Time used:  0.17 sec
2023-04-03 04:34:17,392 		2904 of 10000 with 97.18% 	 Time used:  0.16 sec
2023-04-03 04:34:17,564 		2928 of 10000 with 97.20% 	 Time used:  0.17 sec
2023-04-03 04:34:17,737 		2952 of 10000 with 97.22% 	 Time used:  0.17 sec
2023-04-03 04:34:17,905 		2976 of 10000 with 97.24% 	 Time used:  0.17 sec
2023-04-03 04:34:18,067 		3000 of 10000 with 97.23% 	 Time used:  0.16 sec
2023-04-03 04:34:18,236 		3024 of 10000 with 97.26% 	 Time used:  0.17 sec
2023-04-03 04:34:18,402 		3048 of 10000 with 97.24% 	 Time used:  0.17 sec
2023-04-03 04:34:18,565 		3072 of 10000 with 97.27% 	 Time used:  0.16 sec
2023-04-03 04:34:18,735 		3096 of 10000 with 97.25% 	 Time used:  0.17 sec
2023-04-03 04:34:18,899 		3120 of 10000 with 97.24% 	 Time used:  0.16 sec
2023-04-03 04:34:19,066 		3144 of 10000 with 97.20% 	 Time used:  0.17 sec
2023-04-03 04:34:19,231 		3168 of 10000 with 97.19% 	 Time used:  0.16 sec
2023-04-03 04:34:19,400 		3192 of 10000 with 97.18% 	 Time used:  0.17 sec
2023-04-03 04:34:19,565 		3216 of 10000 with 97.17% 	 Time used:  0.17 sec
2023-04-03 04:34:19,738 		3240 of 10000 with 97.16% 	 Time used:  0.17 sec
2023-04-03 04:34:19,903 		3264 of 10000 with 97.15% 	 Time used:  0.16 sec
2023-04-03 04:34:20,058 		3288 of 10000 with 97.14% 	 Time used:  0.16 sec
2023-04-03 04:34:20,217 		3312 of 10000 with 97.16% 	 Time used:  0.16 sec
2023-04-03 04:34:20,382 		3336 of 10000 with 97.15% 	 Time used:  0.16 sec
2023-04-03 04:34:20,543 		3360 of 10000 with 97.17% 	 Time used:  0.16 sec
2023-04-03 04:34:20,708 		3384 of 10000 with 97.19% 	 Time used:  0.17 sec
2023-04-03 04:34:20,872 		3408 of 10000 with 97.21% 	 Time used:  0.16 sec
2023-04-03 04:34:21,053 		3432 of 10000 with 97.23% 	 Time used:  0.18 sec
2023-04-03 04:34:21,225 		3456 of 10000 with 97.22% 	 Time used:  0.17 sec
2023-04-03 04:34:21,384 		3480 of 10000 with 97.21% 	 Time used:  0.16 sec
2023-04-03 04:34:21,543 		3504 of 10000 with 97.20% 	 Time used:  0.16 sec
2023-04-03 04:34:21,713 		3528 of 10000 with 97.22% 	 Time used:  0.17 sec
2023-04-03 04:34:21,880 		3552 of 10000 with 97.24% 	 Time used:  0.17 sec
2023-04-03 04:34:22,046 		3576 of 10000 with 97.26% 	 Time used:  0.17 sec
2023-04-03 04:34:22,203 		3600 of 10000 with 97.28% 	 Time used:  0.16 sec
2023-04-03 04:34:22,371 		3624 of 10000 with 97.24% 	 Time used:  0.17 sec
2023-04-03 04:34:22,531 		3648 of 10000 with 97.26% 	 Time used:  0.16 sec
2023-04-03 04:34:22,699 		3672 of 10000 with 97.28% 	 Time used:  0.17 sec
2023-04-03 04:34:22,866 		3696 of 10000 with 97.27% 	 Time used:  0.17 sec
2023-04-03 04:34:23,033 		3720 of 10000 with 97.28% 	 Time used:  0.17 sec
2023-04-03 04:34:23,212 		3744 of 10000 with 97.30% 	 Time used:  0.18 sec
2023-04-03 04:34:23,377 		3768 of 10000 with 97.32% 	 Time used:  0.16 sec
2023-04-03 04:34:23,547 		3792 of 10000 with 97.31% 	 Time used:  0.17 sec
2023-04-03 04:34:23,705 		3816 of 10000 with 97.27% 	 Time used:  0.16 sec
2023-04-03 04:34:23,872 		3840 of 10000 with 97.29% 	 Time used:  0.17 sec
2023-04-03 04:34:24,033 		3864 of 10000 with 97.31% 	 Time used:  0.16 sec
2023-04-03 04:34:24,202 		3888 of 10000 with 97.33% 	 Time used:  0.17 sec
2023-04-03 04:34:24,379 		3912 of 10000 with 97.34% 	 Time used:  0.18 sec
2023-04-03 04:34:24,554 		3936 of 10000 with 97.36% 	 Time used:  0.18 sec
2023-04-03 04:34:24,732 		3960 of 10000 with 97.35% 	 Time used:  0.18 sec
2023-04-03 04:34:24,890 		3984 of 10000 with 97.34% 	 Time used:  0.16 sec
2023-04-03 04:34:25,055 		4008 of 10000 with 97.33% 	 Time used:  0.16 sec
2023-04-03 04:34:25,211 		4032 of 10000 with 97.32% 	 Time used:  0.16 sec
2023-04-03 04:34:25,376 		4056 of 10000 with 97.31% 	 Time used:  0.16 sec
2023-04-03 04:34:25,540 		4080 of 10000 with 97.33% 	 Time used:  0.16 sec
2023-04-03 04:34:25,706 		4104 of 10000 with 97.34% 	 Time used:  0.17 sec
2023-04-03 04:34:25,867 		4128 of 10000 with 97.34% 	 Time used:  0.16 sec
2023-04-03 04:34:26,029 		4152 of 10000 with 97.35% 	 Time used:  0.16 sec
2023-04-03 04:34:26,181 		4176 of 10000 with 97.37% 	 Time used:  0.15 sec
2023-04-03 04:34:26,338 		4200 of 10000 with 97.33% 	 Time used:  0.16 sec
2023-04-03 04:34:26,503 		4224 of 10000 with 97.35% 	 Time used:  0.16 sec
2023-04-03 04:34:26,665 		4248 of 10000 with 97.34% 	 Time used:  0.16 sec
2023-04-03 04:34:26,832 		4272 of 10000 with 97.33% 	 Time used:  0.17 sec
2023-04-03 04:34:26,997 		4296 of 10000 with 97.35% 	 Time used:  0.17 sec
2023-04-03 04:34:27,156 		4320 of 10000 with 97.36% 	 Time used:  0.16 sec
2023-04-03 04:34:27,318 		4344 of 10000 with 97.38% 	 Time used:  0.16 sec
2023-04-03 04:34:27,485 		4368 of 10000 with 97.39% 	 Time used:  0.17 sec
2023-04-03 04:34:27,662 		4392 of 10000 with 97.36% 	 Time used:  0.18 sec
2023-04-03 04:34:27,817 		4416 of 10000 with 97.37% 	 Time used:  0.15 sec
2023-04-03 04:34:27,987 		4440 of 10000 with 97.36% 	 Time used:  0.17 sec
2023-04-03 04:34:28,156 		4464 of 10000 with 97.38% 	 Time used:  0.17 sec
2023-04-03 04:34:28,317 		4488 of 10000 with 97.39% 	 Time used:  0.16 sec
2023-04-03 04:34:28,484 		4512 of 10000 with 97.38% 	 Time used:  0.17 sec
2023-04-03 04:34:28,666 		4536 of 10000 with 97.33% 	 Time used:  0.18 sec
2023-04-03 04:34:28,824 		4560 of 10000 with 97.35% 	 Time used:  0.16 sec
2023-04-03 04:34:28,983 		4584 of 10000 with 97.36% 	 Time used:  0.16 sec
2023-04-03 04:34:29,149 		4608 of 10000 with 97.33% 	 Time used:  0.17 sec
2023-04-03 04:34:29,309 		4632 of 10000 with 97.34% 	 Time used:  0.16 sec
2023-04-03 04:34:29,464 		4656 of 10000 with 97.34% 	 Time used:  0.15 sec
2023-04-03 04:34:29,626 		4680 of 10000 with 97.35% 	 Time used:  0.16 sec
2023-04-03 04:34:29,800 		4704 of 10000 with 97.34% 	 Time used:  0.17 sec
2023-04-03 04:34:29,970 		4728 of 10000 with 97.34% 	 Time used:  0.17 sec
2023-04-03 04:34:30,136 		4752 of 10000 with 97.33% 	 Time used:  0.17 sec
2023-04-03 04:34:30,316 		4776 of 10000 with 97.34% 	 Time used:  0.18 sec
2023-04-03 04:34:30,493 		4800 of 10000 with 97.35% 	 Time used:  0.18 sec
2023-04-03 04:34:30,655 		4824 of 10000 with 97.37% 	 Time used:  0.16 sec
2023-04-03 04:34:30,818 		4848 of 10000 with 97.36% 	 Time used:  0.16 sec
2023-04-03 04:34:30,981 		4872 of 10000 with 97.35% 	 Time used:  0.16 sec
2023-04-03 04:34:31,149 		4896 of 10000 with 97.37% 	 Time used:  0.17 sec
2023-04-03 04:34:31,315 		4920 of 10000 with 97.36% 	 Time used:  0.17 sec
2023-04-03 04:34:31,473 		4944 of 10000 with 97.35% 	 Time used:  0.16 sec
2023-04-03 04:34:31,643 		4968 of 10000 with 97.34% 	 Time used:  0.17 sec
2023-04-03 04:34:31,813 		4992 of 10000 with 97.34% 	 Time used:  0.17 sec
2023-04-03 04:34:31,986 		5016 of 10000 with 97.33% 	 Time used:  0.17 sec
2023-04-03 04:34:32,155 		5040 of 10000 with 97.32% 	 Time used:  0.17 sec
2023-04-03 04:34:32,329 		5064 of 10000 with 97.29% 	 Time used:  0.17 sec
2023-04-03 04:34:32,500 		5088 of 10000 with 97.29% 	 Time used:  0.17 sec
2023-04-03 04:34:32,658 		5112 of 10000 with 97.30% 	 Time used:  0.16 sec
2023-04-03 04:34:32,826 		5136 of 10000 with 97.31% 	 Time used:  0.17 sec
2023-04-03 04:34:32,995 		5160 of 10000 with 97.31% 	 Time used:  0.17 sec
2023-04-03 04:34:33,160 		5184 of 10000 with 97.32% 	 Time used:  0.16 sec
2023-04-03 04:34:33,324 		5208 of 10000 with 97.33% 	 Time used:  0.16 sec
2023-04-03 04:34:33,489 		5232 of 10000 with 97.31% 	 Time used:  0.16 sec
2023-04-03 04:34:33,652 		5256 of 10000 with 97.32% 	 Time used:  0.16 sec
2023-04-03 04:34:33,816 		5280 of 10000 with 97.33% 	 Time used:  0.16 sec
2023-04-03 04:34:33,975 		5304 of 10000 with 97.34% 	 Time used:  0.16 sec
2023-04-03 04:34:34,146 		5328 of 10000 with 97.35% 	 Time used:  0.17 sec
2023-04-03 04:34:34,314 		5352 of 10000 with 97.35% 	 Time used:  0.17 sec
2023-04-03 04:34:34,482 		5376 of 10000 with 97.32% 	 Time used:  0.17 sec
2023-04-03 04:34:34,644 		5400 of 10000 with 97.33% 	 Time used:  0.16 sec
2023-04-03 04:34:34,810 		5424 of 10000 with 97.33% 	 Time used:  0.17 sec
2023-04-03 04:34:34,977 		5448 of 10000 with 97.34% 	 Time used:  0.17 sec
2023-04-03 04:34:35,143 		5472 of 10000 with 97.35% 	 Time used:  0.17 sec
2023-04-03 04:34:35,313 		5496 of 10000 with 97.34% 	 Time used:  0.17 sec
2023-04-03 04:34:35,486 		5520 of 10000 with 97.34% 	 Time used:  0.17 sec
2023-04-03 04:34:35,653 		5544 of 10000 with 97.35% 	 Time used:  0.17 sec
2023-04-03 04:34:35,817 		5568 of 10000 with 97.36% 	 Time used:  0.16 sec
2023-04-03 04:34:35,977 		5592 of 10000 with 97.35% 	 Time used:  0.16 sec
2023-04-03 04:34:36,140 		5616 of 10000 with 97.36% 	 Time used:  0.16 sec
2023-04-03 04:34:36,297 		5640 of 10000 with 97.36% 	 Time used:  0.16 sec
2023-04-03 04:34:36,460 		5664 of 10000 with 97.37% 	 Time used:  0.16 sec
2023-04-03 04:34:36,627 		5688 of 10000 with 97.36% 	 Time used:  0.17 sec
2023-04-03 04:34:36,796 		5712 of 10000 with 97.37% 	 Time used:  0.17 sec
2023-04-03 04:34:36,968 		5736 of 10000 with 97.35% 	 Time used:  0.17 sec
2023-04-03 04:34:37,139 		5760 of 10000 with 97.34% 	 Time used:  0.17 sec
2023-04-03 04:34:37,303 		5784 of 10000 with 97.34% 	 Time used:  0.16 sec
2023-04-03 04:34:37,466 		5808 of 10000 with 97.31% 	 Time used:  0.16 sec
2023-04-03 04:34:37,631 		5832 of 10000 with 97.31% 	 Time used:  0.16 sec
2023-04-03 04:34:37,798 		5856 of 10000 with 97.32% 	 Time used:  0.17 sec
2023-04-03 04:34:37,965 		5880 of 10000 with 97.31% 	 Time used:  0.17 sec
2023-04-03 04:34:38,140 		5904 of 10000 with 97.32% 	 Time used:  0.18 sec
2023-04-03 04:34:38,301 		5928 of 10000 with 97.33% 	 Time used:  0.16 sec
2023-04-03 04:34:38,463 		5952 of 10000 with 97.35% 	 Time used:  0.16 sec
2023-04-03 04:34:38,620 		5976 of 10000 with 97.36% 	 Time used:  0.16 sec
2023-04-03 04:34:38,789 		6000 of 10000 with 97.37% 	 Time used:  0.17 sec
2023-04-03 04:34:38,951 		6024 of 10000 with 97.38% 	 Time used:  0.16 sec
2023-04-03 04:34:39,112 		6048 of 10000 with 97.37% 	 Time used:  0.16 sec
2023-04-03 04:34:39,287 		6072 of 10000 with 97.36% 	 Time used:  0.17 sec
2023-04-03 04:34:39,449 		6096 of 10000 with 97.33% 	 Time used:  0.16 sec
2023-04-03 04:34:39,605 		6120 of 10000 with 97.29% 	 Time used:  0.16 sec
2023-04-03 04:34:39,772 		6144 of 10000 with 97.30% 	 Time used:  0.17 sec
2023-04-03 04:34:39,936 		6168 of 10000 with 97.31% 	 Time used:  0.16 sec
2023-04-03 04:34:40,104 		6192 of 10000 with 97.30% 	 Time used:  0.17 sec
2023-04-03 04:34:40,269 		6216 of 10000 with 97.30% 	 Time used:  0.17 sec
2023-04-03 04:34:40,435 		6240 of 10000 with 97.31% 	 Time used:  0.17 sec
2023-04-03 04:34:40,611 		6264 of 10000 with 97.30% 	 Time used:  0.18 sec
2023-04-03 04:34:40,775 		6288 of 10000 with 97.31% 	 Time used:  0.16 sec
2023-04-03 04:34:40,932 		6312 of 10000 with 97.29% 	 Time used:  0.16 sec
2023-04-03 04:34:41,098 		6336 of 10000 with 97.30% 	 Time used:  0.17 sec
2023-04-03 04:34:41,257 		6360 of 10000 with 97.30% 	 Time used:  0.16 sec
2023-04-03 04:34:41,419 		6384 of 10000 with 97.31% 	 Time used:  0.16 sec
2023-04-03 04:34:41,584 		6408 of 10000 with 97.32% 	 Time used:  0.16 sec
2023-04-03 04:34:41,754 		6432 of 10000 with 97.33% 	 Time used:  0.17 sec
2023-04-03 04:34:41,921 		6456 of 10000 with 97.34% 	 Time used:  0.17 sec
2023-04-03 04:34:42,085 		6480 of 10000 with 97.33% 	 Time used:  0.16 sec
2023-04-03 04:34:42,242 		6504 of 10000 with 97.34% 	 Time used:  0.16 sec
2023-04-03 04:34:42,405 		6528 of 10000 with 97.33% 	 Time used:  0.16 sec
2023-04-03 04:34:42,566 		6552 of 10000 with 97.31% 	 Time used:  0.16 sec
2023-04-03 04:34:42,736 		6576 of 10000 with 97.32% 	 Time used:  0.17 sec
2023-04-03 04:34:42,897 		6600 of 10000 with 97.33% 	 Time used:  0.16 sec
2023-04-03 04:34:43,055 		6624 of 10000 with 97.34% 	 Time used:  0.16 sec
2023-04-03 04:34:43,211 		6648 of 10000 with 97.31% 	 Time used:  0.16 sec
2023-04-03 04:34:43,375 		6672 of 10000 with 97.32% 	 Time used:  0.16 sec
2023-04-03 04:34:43,537 		6696 of 10000 with 97.31% 	 Time used:  0.16 sec
2023-04-03 04:34:43,704 		6720 of 10000 with 97.29% 	 Time used:  0.17 sec
2023-04-03 04:34:43,873 		6744 of 10000 with 97.29% 	 Time used:  0.17 sec
2023-04-03 04:34:44,040 		6768 of 10000 with 97.28% 	 Time used:  0.17 sec
2023-04-03 04:34:44,208 		6792 of 10000 with 97.29% 	 Time used:  0.17 sec
2023-04-03 04:34:44,363 		6816 of 10000 with 97.30% 	 Time used:  0.16 sec
2023-04-03 04:34:44,518 		6840 of 10000 with 97.31% 	 Time used:  0.16 sec
2023-04-03 04:34:44,691 		6864 of 10000 with 97.32% 	 Time used:  0.17 sec
2023-04-03 04:34:44,855 		6888 of 10000 with 97.31% 	 Time used:  0.16 sec
2023-04-03 04:34:45,020 		6912 of 10000 with 97.31% 	 Time used:  0.17 sec
2023-04-03 04:34:45,174 		6936 of 10000 with 97.32% 	 Time used:  0.15 sec
2023-04-03 04:34:45,345 		6960 of 10000 with 97.33% 	 Time used:  0.17 sec
2023-04-03 04:34:45,511 		6984 of 10000 with 97.32% 	 Time used:  0.17 sec
2023-04-03 04:34:45,674 		7008 of 10000 with 97.30% 	 Time used:  0.16 sec
2023-04-03 04:34:45,838 		7032 of 10000 with 97.30% 	 Time used:  0.16 sec
2023-04-03 04:34:46,003 		7056 of 10000 with 97.28% 	 Time used:  0.16 sec
2023-04-03 04:34:46,181 		7080 of 10000 with 97.29% 	 Time used:  0.18 sec
2023-04-03 04:34:46,341 		7104 of 10000 with 97.30% 	 Time used:  0.16 sec
2023-04-03 04:34:46,511 		7128 of 10000 with 97.29% 	 Time used:  0.17 sec
2023-04-03 04:34:46,671 		7152 of 10000 with 97.27% 	 Time used:  0.16 sec
2023-04-03 04:34:46,839 		7176 of 10000 with 97.27% 	 Time used:  0.17 sec
2023-04-03 04:34:47,002 		7200 of 10000 with 97.28% 	 Time used:  0.16 sec
2023-04-03 04:34:47,165 		7224 of 10000 with 97.27% 	 Time used:  0.16 sec
2023-04-03 04:34:47,330 		7248 of 10000 with 97.24% 	 Time used:  0.17 sec
2023-04-03 04:34:47,508 		7272 of 10000 with 97.25% 	 Time used:  0.18 sec
2023-04-03 04:34:47,658 		7296 of 10000 with 97.25% 	 Time used:  0.15 sec
2023-04-03 04:34:47,819 		7320 of 10000 with 97.24% 	 Time used:  0.16 sec
2023-04-03 04:34:47,981 		7344 of 10000 with 97.25% 	 Time used:  0.16 sec
2023-04-03 04:34:48,149 		7368 of 10000 with 97.26% 	 Time used:  0.17 sec
2023-04-03 04:34:48,311 		7392 of 10000 with 97.24% 	 Time used:  0.16 sec
2023-04-03 04:34:48,476 		7416 of 10000 with 97.24% 	 Time used:  0.16 sec
2023-04-03 04:34:48,628 		7440 of 10000 with 97.24% 	 Time used:  0.15 sec
2023-04-03 04:34:48,792 		7464 of 10000 with 97.25% 	 Time used:  0.16 sec
2023-04-03 04:34:48,952 		7488 of 10000 with 97.25% 	 Time used:  0.16 sec
2023-04-03 04:34:49,121 		7512 of 10000 with 97.26% 	 Time used:  0.17 sec
2023-04-03 04:34:49,283 		7536 of 10000 with 97.27% 	 Time used:  0.16 sec
2023-04-03 04:34:49,437 		7560 of 10000 with 97.26% 	 Time used:  0.15 sec
2023-04-03 04:34:49,600 		7584 of 10000 with 97.27% 	 Time used:  0.16 sec
2023-04-03 04:34:49,769 		7608 of 10000 with 97.28% 	 Time used:  0.17 sec
2023-04-03 04:34:49,946 		7632 of 10000 with 97.29% 	 Time used:  0.18 sec
2023-04-03 04:34:50,108 		7656 of 10000 with 97.30% 	 Time used:  0.16 sec
2023-04-03 04:34:50,274 		7680 of 10000 with 97.30% 	 Time used:  0.17 sec
2023-04-03 04:34:50,437 		7704 of 10000 with 97.31% 	 Time used:  0.16 sec
2023-04-03 04:34:50,608 		7728 of 10000 with 97.31% 	 Time used:  0.17 sec
2023-04-03 04:34:50,777 		7752 of 10000 with 97.32% 	 Time used:  0.17 sec
2023-04-03 04:34:50,937 		7776 of 10000 with 97.33% 	 Time used:  0.16 sec
2023-04-03 04:34:51,092 		7800 of 10000 with 97.33% 	 Time used:  0.16 sec
2023-04-03 04:34:51,255 		7824 of 10000 with 97.34% 	 Time used:  0.16 sec
2023-04-03 04:34:51,420 		7848 of 10000 with 97.35% 	 Time used:  0.16 sec
2023-04-03 04:34:51,588 		7872 of 10000 with 97.35% 	 Time used:  0.17 sec
2023-04-03 04:34:51,740 		7896 of 10000 with 97.34% 	 Time used:  0.15 sec
2023-04-03 04:34:51,910 		7920 of 10000 with 97.31% 	 Time used:  0.17 sec
2023-04-03 04:34:52,079 		7944 of 10000 with 97.32% 	 Time used:  0.17 sec
2023-04-03 04:34:52,252 		7968 of 10000 with 97.31% 	 Time used:  0.17 sec
2023-04-03 04:34:52,407 		7992 of 10000 with 97.30% 	 Time used:  0.15 sec
2023-04-03 04:34:52,562 		8016 of 10000 with 97.29% 	 Time used:  0.15 sec
2023-04-03 04:34:52,727 		8040 of 10000 with 97.30% 	 Time used:  0.16 sec
2023-04-03 04:34:52,886 		8064 of 10000 with 97.31% 	 Time used:  0.16 sec
2023-04-03 04:34:53,053 		8088 of 10000 with 97.30% 	 Time used:  0.17 sec
2023-04-03 04:34:53,220 		8112 of 10000 with 97.30% 	 Time used:  0.17 sec
2023-04-03 04:34:53,385 		8136 of 10000 with 97.31% 	 Time used:  0.16 sec
2023-04-03 04:34:53,549 		8160 of 10000 with 97.30% 	 Time used:  0.16 sec
2023-04-03 04:34:53,719 		8184 of 10000 with 97.30% 	 Time used:  0.17 sec
2023-04-03 04:34:53,887 		8208 of 10000 with 97.31% 	 Time used:  0.17 sec
2023-04-03 04:34:54,049 		8232 of 10000 with 97.32% 	 Time used:  0.16 sec
2023-04-03 04:34:54,207 		8256 of 10000 with 97.32% 	 Time used:  0.16 sec
2023-04-03 04:34:54,373 		8280 of 10000 with 97.33% 	 Time used:  0.17 sec
2023-04-03 04:34:54,533 		8304 of 10000 with 97.33% 	 Time used:  0.16 sec
2023-04-03 04:34:54,694 		8328 of 10000 with 97.31% 	 Time used:  0.16 sec
2023-04-03 04:34:54,858 		8352 of 10000 with 97.29% 	 Time used:  0.16 sec
2023-04-03 04:34:55,015 		8376 of 10000 with 97.30% 	 Time used:  0.16 sec
2023-04-03 04:34:55,179 		8400 of 10000 with 97.31% 	 Time used:  0.16 sec
2023-04-03 04:34:55,342 		8424 of 10000 with 97.31% 	 Time used:  0.16 sec
2023-04-03 04:34:55,509 		8448 of 10000 with 97.30% 	 Time used:  0.17 sec
2023-04-03 04:34:55,664 		8472 of 10000 with 97.31% 	 Time used:  0.15 sec
2023-04-03 04:34:55,827 		8496 of 10000 with 97.29% 	 Time used:  0.16 sec
2023-04-03 04:34:55,990 		8520 of 10000 with 97.29% 	 Time used:  0.16 sec
2023-04-03 04:34:56,150 		8544 of 10000 with 97.26% 	 Time used:  0.16 sec
2023-04-03 04:34:56,310 		8568 of 10000 with 97.26% 	 Time used:  0.16 sec
2023-04-03 04:34:56,463 		8592 of 10000 with 97.26% 	 Time used:  0.15 sec
2023-04-03 04:34:56,629 		8616 of 10000 with 97.26% 	 Time used:  0.17 sec
2023-04-03 04:34:56,797 		8640 of 10000 with 97.26% 	 Time used:  0.17 sec
2023-04-03 04:34:56,958 		8664 of 10000 with 97.25% 	 Time used:  0.16 sec
2023-04-03 04:34:57,130 		8688 of 10000 with 97.25% 	 Time used:  0.17 sec
2023-04-03 04:34:57,302 		8712 of 10000 with 97.26% 	 Time used:  0.17 sec
2023-04-03 04:34:57,471 		8736 of 10000 with 97.25% 	 Time used:  0.17 sec
2023-04-03 04:34:57,632 		8760 of 10000 with 97.25% 	 Time used:  0.16 sec
2023-04-03 04:34:57,811 		8784 of 10000 with 97.24% 	 Time used:  0.18 sec
2023-04-03 04:34:57,972 		8808 of 10000 with 97.22% 	 Time used:  0.16 sec
2023-04-03 04:34:58,131 		8832 of 10000 with 97.20% 	 Time used:  0.16 sec
2023-04-03 04:34:58,301 		8856 of 10000 with 97.21% 	 Time used:  0.17 sec
2023-04-03 04:34:58,470 		8880 of 10000 with 97.21% 	 Time used:  0.17 sec
2023-04-03 04:34:58,635 		8904 of 10000 with 97.21% 	 Time used:  0.16 sec
2023-04-03 04:34:58,805 		8928 of 10000 with 97.21% 	 Time used:  0.17 sec
2023-04-03 04:34:58,968 		8952 of 10000 with 97.22% 	 Time used:  0.16 sec
2023-04-03 04:34:59,139 		8976 of 10000 with 97.23% 	 Time used:  0.17 sec
2023-04-03 04:34:59,295 		9000 of 10000 with 97.22% 	 Time used:  0.16 sec
2023-04-03 04:34:59,456 		9024 of 10000 with 97.21% 	 Time used:  0.16 sec
2023-04-03 04:34:59,620 		9048 of 10000 with 97.21% 	 Time used:  0.16 sec
2023-04-03 04:34:59,788 		9072 of 10000 with 97.20% 	 Time used:  0.17 sec
2023-04-03 04:34:59,946 		9096 of 10000 with 97.20% 	 Time used:  0.16 sec
2023-04-03 04:35:00,109 		9120 of 10000 with 97.20% 	 Time used:  0.16 sec
2023-04-03 04:35:00,273 		9144 of 10000 with 97.18% 	 Time used:  0.16 sec
2023-04-03 04:35:00,435 		9168 of 10000 with 97.19% 	 Time used:  0.16 sec
2023-04-03 04:35:00,613 		9192 of 10000 with 97.18% 	 Time used:  0.18 sec
2023-04-03 04:35:00,779 		9216 of 10000 with 97.18% 	 Time used:  0.17 sec
2023-04-03 04:35:00,942 		9240 of 10000 with 97.19% 	 Time used:  0.16 sec
2023-04-03 04:35:01,100 		9264 of 10000 with 97.17% 	 Time used:  0.16 sec
2023-04-03 04:35:01,264 		9288 of 10000 with 97.18% 	 Time used:  0.16 sec
2023-04-03 04:35:01,428 		9312 of 10000 with 97.16% 	 Time used:  0.16 sec
2023-04-03 04:35:01,599 		9336 of 10000 with 97.17% 	 Time used:  0.17 sec
2023-04-03 04:35:01,766 		9360 of 10000 with 97.18% 	 Time used:  0.17 sec
2023-04-03 04:35:01,931 		9384 of 10000 with 97.19% 	 Time used:  0.17 sec
2023-04-03 04:35:02,092 		9408 of 10000 with 97.19% 	 Time used:  0.16 sec
2023-04-03 04:35:02,250 		9432 of 10000 with 97.19% 	 Time used:  0.16 sec
2023-04-03 04:35:02,423 		9456 of 10000 with 97.20% 	 Time used:  0.17 sec
2023-04-03 04:35:02,594 		9480 of 10000 with 97.20% 	 Time used:  0.17 sec
2023-04-03 04:35:02,767 		9504 of 10000 with 97.21% 	 Time used:  0.17 sec
2023-04-03 04:35:02,926 		9528 of 10000 with 97.21% 	 Time used:  0.16 sec
2023-04-03 04:35:03,086 		9552 of 10000 with 97.22% 	 Time used:  0.16 sec
2023-04-03 04:35:03,257 		9576 of 10000 with 97.21% 	 Time used:  0.17 sec
2023-04-03 04:35:03,427 		9600 of 10000 with 97.22% 	 Time used:  0.17 sec
2023-04-03 04:35:03,598 		9624 of 10000 with 97.22% 	 Time used:  0.17 sec
2023-04-03 04:35:03,765 		9648 of 10000 with 97.21% 	 Time used:  0.17 sec
2023-04-03 04:35:03,933 		9672 of 10000 with 97.21% 	 Time used:  0.17 sec
2023-04-03 04:35:04,102 		9696 of 10000 with 97.22% 	 Time used:  0.17 sec
2023-04-03 04:35:04,274 		9720 of 10000 with 97.20% 	 Time used:  0.17 sec
2023-04-03 04:35:04,435 		9744 of 10000 with 97.21% 	 Time used:  0.16 sec
2023-04-03 04:35:04,597 		9768 of 10000 with 97.19% 	 Time used:  0.16 sec
2023-04-03 04:35:04,759 		9792 of 10000 with 97.20% 	 Time used:  0.16 sec
2023-04-03 04:35:04,923 		9816 of 10000 with 97.20% 	 Time used:  0.16 sec
2023-04-03 04:35:05,089 		9840 of 10000 with 97.21% 	 Time used:  0.16 sec
2023-04-03 04:35:05,262 		9864 of 10000 with 97.20% 	 Time used:  0.17 sec
2023-04-03 04:35:05,414 		9888 of 10000 with 97.20% 	 Time used:  0.15 sec
2023-04-03 04:35:05,572 		9912 of 10000 with 97.19% 	 Time used:  0.16 sec
2023-04-03 04:35:05,739 		9936 of 10000 with 97.19% 	 Time used:  0.17 sec
2023-04-03 04:35:05,896 		9960 of 10000 with 97.19% 	 Time used:  0.16 sec
2023-04-03 04:35:06,062 		9984 of 10000 with 97.20% 	 Time used:  0.17 sec
2023-04-03 04:35:06,172 		10000 of 10000 with 97.20% 	 Time used:  0.11 sec
2023-04-03 04:35:06,173 
2023-04-03 04:35:06,174 			Learning rate: weights:   1.000e-02    
2023-04-03 04:35:06,174 			Last test performance: 97.20%
2023-04-03 04:35:06,174 ----------------
2023-04-03 04:35:09,496   26  =>  0    		Training 486 pattern with 98.33% 	Forward time: 	 3.22 sec
2023-04-03 04:35:09,496 			Loss:    5.325e-02    			Backward time: 	 0.10 sec 
2023-04-03 04:35:09,496 ADAM: Layer 0 -> dw_min:9.9573e-01  dw_max:1.0028e+00 lr:1.0000e-02
2023-04-03 04:35:09,496 ADAM: Layer 1 -> dw_min:9.8891e-01  dw_max:1.0060e+00 lr:1.0000e-02
2023-04-03 04:35:09,497 ADAM: Layer 2 -> dw_min:9.8918e-01  dw_max:1.0090e+00 lr:1.0000e-02
2023-04-03 04:35:09,497 ADAM: Layer 3 -> dw_min:9.9662e-01  dw_max:1.0038e+00 lr:1.0000e-02
2023-04-03 04:35:09,513 			Learning rate: weights:   1.000e-02    
2023-04-03 04:35:09,513 			Last test performance: 97.20%
2023-04-03 04:35:09,513 ----------------
2023-04-03 04:35:12,845   26  =>  1    		Training 486 pattern with 99.17% 	Forward time: 	 3.23 sec
2023-04-03 04:35:12,846 			Loss:    1.973e-02    			Backward time: 	 0.09 sec 
2023-04-03 04:35:12,846 ADAM: Layer 0 -> dw_min:9.9633e-01  dw_max:1.0029e+00 lr:1.0000e-02
2023-04-03 04:35:12,846 ADAM: Layer 1 -> dw_min:9.8998e-01  dw_max:1.0054e+00 lr:1.0000e-02
2023-04-03 04:35:12,846 ADAM: Layer 2 -> dw_min:9.8864e-01  dw_max:1.0151e+00 lr:1.0000e-02
2023-04-03 04:35:12,846 ADAM: Layer 3 -> dw_min:9.9631e-01  dw_max:1.0047e+00 lr:1.0000e-02
2023-04-03 04:35:12,938 			Learning rate: weights:   1.000e-02    
2023-04-03 04:35:12,938 			Last test performance: 97.20%
2023-04-03 04:35:12,938 ----------------
2023-04-03 04:35:16,305   26  =>  2    		Training 486 pattern with 97.92% 	Forward time: 	 3.27 sec
2023-04-03 04:35:16,305 			Loss:    5.141e-02    			Backward time: 	 0.09 sec 
2023-04-03 04:35:16,305 ADAM: Layer 0 -> dw_min:9.9685e-01  dw_max:1.0023e+00 lr:1.0000e-02
2023-04-03 04:35:16,305 ADAM: Layer 1 -> dw_min:9.8953e-01  dw_max:1.0070e+00 lr:1.0000e-02
2023-04-03 04:35:16,306 ADAM: Layer 2 -> dw_min:9.8803e-01  dw_max:1.0136e+00 lr:1.0000e-02
2023-04-03 04:35:16,306 ADAM: Layer 3 -> dw_min:9.9653e-01  dw_max:1.0044e+00 lr:1.0000e-02
2023-04-03 04:35:16,351 			Learning rate: weights:   1.000e-02    
2023-04-03 04:35:16,351 			Last test performance: 97.20%
2023-04-03 04:35:16,351 ----------------
2023-04-03 04:35:19,740   26  =>  3    		Training 486 pattern with 98.33% 	Forward time: 	 3.29 sec
2023-04-03 04:35:19,740 			Loss:    5.321e-02    			Backward time: 	 0.09 sec 
2023-04-03 04:35:19,741 ADAM: Layer 0 -> dw_min:9.9657e-01  dw_max:1.0027e+00 lr:1.0000e-02
2023-04-03 04:35:19,741 ADAM: Layer 1 -> dw_min:9.8988e-01  dw_max:1.0075e+00 lr:1.0000e-02
2023-04-03 04:35:19,741 ADAM: Layer 2 -> dw_min:9.8915e-01  dw_max:1.0132e+00 lr:1.0000e-02
2023-04-03 04:35:19,741 ADAM: Layer 3 -> dw_min:9.9613e-01  dw_max:1.0070e+00 lr:1.0000e-02
2023-04-03 04:35:19,798 			Learning rate: weights:   1.000e-02    
2023-04-03 04:35:19,798 			Last test performance: 97.20%
2023-04-03 04:35:19,798 ----------------
2023-04-03 04:35:23,131   26  =>  4    		Training 486 pattern with 98.54% 	Forward time: 	 3.23 sec
2023-04-03 04:35:23,131 			Loss:    3.282e-02    			Backward time: 	 0.09 sec 
2023-04-03 04:35:23,131 ADAM: Layer 0 -> dw_min:9.9676e-01  dw_max:1.0029e+00 lr:1.0000e-02
2023-04-03 04:35:23,131 ADAM: Layer 1 -> dw_min:9.8856e-01  dw_max:1.0097e+00 lr:1.0000e-02
2023-04-03 04:35:23,131 ADAM: Layer 2 -> dw_min:9.8512e-01  dw_max:1.0145e+00 lr:1.0000e-02
2023-04-03 04:35:23,132 ADAM: Layer 3 -> dw_min:9.9067e-01  dw_max:1.0063e+00 lr:1.0000e-02
2023-04-03 04:35:23,239 			Learning rate: weights:   1.000e-02    
2023-04-03 04:35:23,239 			Last test performance: 97.20%
2023-04-03 04:35:23,239 ----------------
2023-04-03 04:35:26,621   26  =>  5    		Training 486 pattern with 98.54% 	Forward time: 	 3.28 sec
2023-04-03 04:35:26,621 			Loss:    3.945e-02    			Backward time: 	 0.09 sec 
2023-04-03 04:35:26,621 ADAM: Layer 0 -> dw_min:9.9645e-01  dw_max:1.0032e+00 lr:1.0000e-02
2023-04-03 04:35:26,621 ADAM: Layer 1 -> dw_min:9.8982e-01  dw_max:1.0100e+00 lr:1.0000e-02
2023-04-03 04:35:26,622 ADAM: Layer 2 -> dw_min:9.8660e-01  dw_max:1.0131e+00 lr:1.0000e-02
2023-04-03 04:35:26,622 ADAM: Layer 3 -> dw_min:9.9162e-01  dw_max:1.0056e+00 lr:1.0000e-02
2023-04-03 04:35:26,683 			Learning rate: weights:   1.000e-02    
2023-04-03 04:35:26,683 			Last test performance: 97.20%
2023-04-03 04:35:26,683 ----------------
2023-04-03 04:35:30,110   26  =>  6    		Training 486 pattern with 98.96% 	Forward time: 	 3.33 sec
2023-04-03 04:35:30,110 			Loss:    2.774e-02    			Backward time: 	 0.09 sec 
2023-04-03 04:35:30,110 ADAM: Layer 0 -> dw_min:9.9648e-01  dw_max:1.0029e+00 lr:1.0000e-02
2023-04-03 04:35:30,111 ADAM: Layer 1 -> dw_min:9.9088e-01  dw_max:1.0094e+00 lr:1.0000e-02
2023-04-03 04:35:30,111 ADAM: Layer 2 -> dw_min:9.8629e-01  dw_max:1.0118e+00 lr:1.0000e-02
2023-04-03 04:35:30,111 ADAM: Layer 3 -> dw_min:9.9245e-01  dw_max:1.0051e+00 lr:1.0000e-02
2023-04-03 04:35:30,127 			Learning rate: weights:   1.000e-02    
2023-04-03 04:35:30,127 			Last test performance: 97.20%
2023-04-03 04:35:30,127 ----------------
2023-04-03 04:35:33,532   26  =>  7    		Training 486 pattern with 97.50% 	Forward time: 	 3.30 sec
2023-04-03 04:35:33,532 			Loss:    6.383e-02    			Backward time: 	 0.10 sec 
2023-04-03 04:35:33,532 ADAM: Layer 0 -> dw_min:9.9648e-01  dw_max:1.0024e+00 lr:1.0000e-02
2023-04-03 04:35:33,532 ADAM: Layer 1 -> dw_min:9.9150e-01  dw_max:1.0084e+00 lr:1.0000e-02
2023-04-03 04:35:33,532 ADAM: Layer 2 -> dw_min:9.8503e-01  dw_max:1.0106e+00 lr:1.0000e-02
2023-04-03 04:35:33,532 ADAM: Layer 3 -> dw_min:9.9336e-01  dw_max:1.0057e+00 lr:1.0000e-02
2023-04-03 04:35:33,602 			Learning rate: weights:   1.000e-02    
2023-04-03 04:35:33,602 			Last test performance: 97.20%
2023-04-03 04:35:33,602 ----------------
2023-04-03 04:35:36,958   26  =>  8    		Training 486 pattern with 97.92% 	Forward time: 	 3.26 sec
2023-04-03 04:35:36,958 			Loss:    6.315e-02    			Backward time: 	 0.09 sec 
2023-04-03 04:35:36,958 ADAM: Layer 0 -> dw_min:9.9650e-01  dw_max:1.0024e+00 lr:1.0000e-02
2023-04-03 04:35:36,958 ADAM: Layer 1 -> dw_min:9.9142e-01  dw_max:1.0083e+00 lr:1.0000e-02
2023-04-03 04:35:36,958 ADAM: Layer 2 -> dw_min:9.8661e-01  dw_max:1.0136e+00 lr:1.0000e-02
2023-04-03 04:35:36,959 ADAM: Layer 3 -> dw_min:9.9400e-01  dw_max:1.0049e+00 lr:1.0000e-02
2023-04-03 04:35:37,035 			Learning rate: weights:   1.000e-02    
2023-04-03 04:35:37,035 			Last test performance: 97.20%
2023-04-03 04:35:37,035 ----------------
2023-04-03 04:35:40,401   26  =>  9    		Training 486 pattern with 98.33% 	Forward time: 	 3.27 sec
2023-04-03 04:35:40,401 			Loss:    3.997e-02    			Backward time: 	 0.09 sec 
2023-04-03 04:35:40,402 ADAM: Layer 0 -> dw_min:9.9718e-01  dw_max:1.0023e+00 lr:1.0000e-02
2023-04-03 04:35:40,402 ADAM: Layer 1 -> dw_min:9.9173e-01  dw_max:1.0075e+00 lr:1.0000e-02
2023-04-03 04:35:40,402 ADAM: Layer 2 -> dw_min:9.8794e-01  dw_max:1.0163e+00 lr:1.0000e-02
2023-04-03 04:35:40,402 ADAM: Layer 3 -> dw_min:9.8964e-01  dw_max:1.0072e+00 lr:1.0000e-02
2023-04-03 04:35:40,504 			Learning rate: weights:   1.000e-02    
2023-04-03 04:35:40,504 			Last test performance: 97.20%
2023-04-03 04:35:40,504 ----------------
2023-04-03 04:35:43,859   26  =>  10   		Training 486 pattern with 98.12% 	Forward time: 	 3.26 sec
2023-04-03 04:35:43,860 			Loss:    6.230e-02    			Backward time: 	 0.09 sec 
2023-04-03 04:35:43,860 ADAM: Layer 0 -> dw_min:9.9690e-01  dw_max:1.0020e+00 lr:1.0000e-02
2023-04-03 04:35:43,860 ADAM: Layer 1 -> dw_min:9.9208e-01  dw_max:1.0072e+00 lr:1.0000e-02
2023-04-03 04:35:43,860 ADAM: Layer 2 -> dw_min:9.8823e-01  dw_max:1.0147e+00 lr:1.0000e-02
2023-04-03 04:35:43,860 ADAM: Layer 3 -> dw_min:9.9011e-01  dw_max:1.0072e+00 lr:1.0000e-02
2023-04-03 04:35:43,875 			Learning rate: weights:   1.000e-02    
2023-04-03 04:35:43,875 			Last test performance: 97.20%
2023-04-03 04:35:43,875 ----------------
2023-04-03 04:35:47,206   26  =>  11   		Training 486 pattern with 97.71% 	Forward time: 	 3.23 sec
2023-04-03 04:35:47,206 			Loss:    6.710e-02    			Backward time: 	 0.10 sec 
2023-04-03 04:35:47,206 ADAM: Layer 0 -> dw_min:9.9685e-01  dw_max:1.0023e+00 lr:1.0000e-02
2023-04-03 04:35:47,206 ADAM: Layer 1 -> dw_min:9.9262e-01  dw_max:1.0070e+00 lr:1.0000e-02
2023-04-03 04:35:47,206 ADAM: Layer 2 -> dw_min:9.8507e-01  dw_max:1.0143e+00 lr:1.0000e-02
2023-04-03 04:35:47,207 ADAM: Layer 3 -> dw_min:9.9102e-01  dw_max:1.0073e+00 lr:1.0000e-02
2023-04-03 04:35:47,245 			Learning rate: weights:   1.000e-02    
2023-04-03 04:35:47,245 			Last test performance: 97.20%
2023-04-03 04:35:47,245 ----------------
2023-04-03 04:35:50,611   26  =>  12   		Training 486 pattern with 98.54% 	Forward time: 	 3.27 sec
2023-04-03 04:35:50,612 			Loss:    6.742e-02    			Backward time: 	 0.09 sec 
2023-04-03 04:35:50,612 ADAM: Layer 0 -> dw_min:9.9721e-01  dw_max:1.0024e+00 lr:1.0000e-02
2023-04-03 04:35:50,612 ADAM: Layer 1 -> dw_min:9.9310e-01  dw_max:1.0073e+00 lr:1.0000e-02
2023-04-03 04:35:50,613 ADAM: Layer 2 -> dw_min:9.8655e-01  dw_max:1.0145e+00 lr:1.0000e-02
2023-04-03 04:35:50,613 ADAM: Layer 3 -> dw_min:9.9063e-01  dw_max:1.0066e+00 lr:1.0000e-02
2023-04-03 04:35:50,640 			Learning rate: weights:   1.000e-02    
2023-04-03 04:35:50,640 			Last test performance: 97.20%
2023-04-03 04:35:50,640 ----------------
2023-04-03 04:35:54,040   26  =>  13   		Training 486 pattern with 97.71% 	Forward time: 	 3.30 sec
2023-04-03 04:35:54,040 			Loss:    7.862e-02    			Backward time: 	 0.10 sec 
2023-04-03 04:35:54,041 ADAM: Layer 0 -> dw_min:9.9697e-01  dw_max:1.0029e+00 lr:1.0000e-02
2023-04-03 04:35:54,041 ADAM: Layer 1 -> dw_min:9.9088e-01  dw_max:1.0081e+00 lr:1.0000e-02
2023-04-03 04:35:54,041 ADAM: Layer 2 -> dw_min:9.8578e-01  dw_max:1.0150e+00 lr:1.0000e-02
2023-04-03 04:35:54,041 ADAM: Layer 3 -> dw_min:9.9155e-01  dw_max:1.0059e+00 lr:1.0000e-02
2023-04-03 04:35:54,111 			Learning rate: weights:   1.000e-02    
2023-04-03 04:35:54,111 			Last test performance: 97.20%
2023-04-03 04:35:54,111 ----------------
2023-04-03 04:35:57,456   26  =>  14   		Training 486 pattern with 99.17% 	Forward time: 	 3.25 sec
2023-04-03 04:35:57,456 			Loss:    2.696e-02    			Backward time: 	 0.09 sec 
2023-04-03 04:35:57,456 ADAM: Layer 0 -> dw_min:9.9708e-01  dw_max:1.0028e+00 lr:1.0000e-02
2023-04-03 04:35:57,457 ADAM: Layer 1 -> dw_min:9.9165e-01  dw_max:1.0073e+00 lr:1.0000e-02
2023-04-03 04:35:57,457 ADAM: Layer 2 -> dw_min:9.8720e-01  dw_max:1.0135e+00 lr:1.0000e-02
2023-04-03 04:35:57,457 ADAM: Layer 3 -> dw_min:9.9240e-01  dw_max:1.0053e+00 lr:1.0000e-02
2023-04-03 04:35:57,472 			Learning rate: weights:   1.000e-02    
2023-04-03 04:35:57,472 			Last test performance: 97.20%
2023-04-03 04:35:57,472 ----------------
2023-04-03 04:36:00,798   26  =>  15   		Training 486 pattern with 98.12% 	Forward time: 	 3.23 sec
2023-04-03 04:36:00,798 			Loss:    3.824e-02    			Backward time: 	 0.10 sec 
2023-04-03 04:36:00,798 ADAM: Layer 0 -> dw_min:9.9753e-01  dw_max:1.0027e+00 lr:1.0000e-02
2023-04-03 04:36:00,798 ADAM: Layer 1 -> dw_min:9.9249e-01  dw_max:1.0063e+00 lr:1.0000e-02
2023-04-03 04:36:00,798 ADAM: Layer 2 -> dw_min:9.8811e-01  dw_max:1.0122e+00 lr:1.0000e-02
2023-04-03 04:36:00,799 ADAM: Layer 3 -> dw_min:9.9312e-01  dw_max:1.0048e+00 lr:1.0000e-02
2023-04-03 04:36:00,819 			Learning rate: weights:   1.000e-02    
2023-04-03 04:36:00,819 			Last test performance: 97.20%
2023-04-03 04:36:00,819 ----------------
2023-04-03 04:36:04,202   26  =>  16   		Training 486 pattern with 97.08% 	Forward time: 	 3.28 sec
2023-04-03 04:36:04,202 			Loss:    6.827e-02    			Backward time: 	 0.10 sec 
2023-04-03 04:36:04,202 ADAM: Layer 0 -> dw_min:9.9653e-01  dw_max:1.0035e+00 lr:1.0000e-02
2023-04-03 04:36:04,202 ADAM: Layer 1 -> dw_min:9.9124e-01  dw_max:1.0065e+00 lr:1.0000e-02
2023-04-03 04:36:04,203 ADAM: Layer 2 -> dw_min:9.8564e-01  dw_max:1.0146e+00 lr:1.0000e-02
2023-04-03 04:36:04,203 ADAM: Layer 3 -> dw_min:9.9258e-01  dw_max:1.0051e+00 lr:1.0000e-02
2023-04-03 04:36:04,300 			Learning rate: weights:   1.000e-02    
2023-04-03 04:36:04,300 			Last test performance: 97.20%
2023-04-03 04:36:04,300 ----------------
2023-04-03 04:36:07,634   26  =>  17   		Training 486 pattern with 97.50% 	Forward time: 	 3.23 sec
2023-04-03 04:36:07,634 			Loss:    5.837e-02    			Backward time: 	 0.09 sec 
2023-04-03 04:36:07,634 ADAM: Layer 0 -> dw_min:9.9614e-01  dw_max:1.0037e+00 lr:1.0000e-02
2023-04-03 04:36:07,635 ADAM: Layer 1 -> dw_min:9.9085e-01  dw_max:1.0064e+00 lr:1.0000e-02
2023-04-03 04:36:07,635 ADAM: Layer 2 -> dw_min:9.8510e-01  dw_max:1.0133e+00 lr:1.0000e-02
2023-04-03 04:36:07,635 ADAM: Layer 3 -> dw_min:9.9101e-01  dw_max:1.0061e+00 lr:1.0000e-02
2023-04-03 04:36:07,714 			Learning rate: weights:   1.000e-02    
2023-04-03 04:36:07,714 			Last test performance: 97.20%
2023-04-03 04:36:07,714 ----------------
2023-04-03 04:36:11,098   26  =>  18   		Training 486 pattern with 97.92% 	Forward time: 	 3.28 sec
2023-04-03 04:36:11,098 			Loss:    4.237e-02    			Backward time: 	 0.09 sec 
2023-04-03 04:36:11,098 ADAM: Layer 0 -> dw_min:9.9709e-01  dw_max:1.0029e+00 lr:1.0000e-02
2023-04-03 04:36:11,098 ADAM: Layer 1 -> dw_min:9.9068e-01  dw_max:1.0066e+00 lr:1.0000e-02
2023-04-03 04:36:11,098 ADAM: Layer 2 -> dw_min:9.8660e-01  dw_max:1.0120e+00 lr:1.0000e-02
2023-04-03 04:36:11,098 ADAM: Layer 3 -> dw_min:9.9197e-01  dw_max:1.0061e+00 lr:1.0000e-02
2023-04-03 04:36:11,176 			Learning rate: weights:   1.000e-02    
2023-04-03 04:36:11,176 			Last test performance: 97.20%
2023-04-03 04:36:11,176 ----------------
2023-04-03 04:36:14,525   26  =>  19   		Training 486 pattern with 98.12% 	Forward time: 	 3.25 sec
2023-04-03 04:36:14,525 			Loss:    3.311e-02    			Backward time: 	 0.09 sec 
2023-04-03 04:36:14,525 ADAM: Layer 0 -> dw_min:9.9709e-01  dw_max:1.0036e+00 lr:1.0000e-02
2023-04-03 04:36:14,525 ADAM: Layer 1 -> dw_min:9.9037e-01  dw_max:1.0058e+00 lr:1.0000e-02
2023-04-03 04:36:14,525 ADAM: Layer 2 -> dw_min:9.8285e-01  dw_max:1.0132e+00 lr:1.0000e-02
2023-04-03 04:36:14,525 ADAM: Layer 3 -> dw_min:9.9273e-01  dw_max:1.0103e+00 lr:1.0000e-02
2023-04-03 04:36:14,751 			Learning rate: weights:   1.000e-02    
2023-04-03 04:36:14,751 			Last test performance: 97.20%
2023-04-03 04:36:14,751 ----------------
2023-04-03 04:36:18,148   26  =>  20   		Training 486 pattern with 98.54% 	Forward time: 	 3.30 sec
2023-04-03 04:36:18,148 			Loss:    4.284e-02    			Backward time: 	 0.10 sec 
2023-04-03 04:36:18,149 ADAM: Layer 0 -> dw_min:9.9686e-01  dw_max:1.0035e+00 lr:1.0000e-02
2023-04-03 04:36:18,149 ADAM: Layer 1 -> dw_min:9.9059e-01  dw_max:1.0086e+00 lr:1.0000e-02
2023-04-03 04:36:18,149 ADAM: Layer 2 -> dw_min:9.8456e-01  dw_max:1.0120e+00 lr:1.0000e-02
2023-04-03 04:36:18,149 ADAM: Layer 3 -> dw_min:9.9345e-01  dw_max:1.0093e+00 lr:1.0000e-02
2023-04-03 04:36:18,205 			Learning rate: weights:   1.000e-02    
2023-04-03 04:36:18,205 			Last test performance: 97.20%
2023-04-03 04:36:18,205 ----------------
2023-04-03 04:36:21,568   26  =>  21   		Training 486 pattern with 98.54% 	Forward time: 	 3.26 sec
2023-04-03 04:36:21,568 			Loss:    2.818e-02    			Backward time: 	 0.09 sec 
2023-04-03 04:36:21,569 ADAM: Layer 0 -> dw_min:9.9691e-01  dw_max:1.0027e+00 lr:1.0000e-02
2023-04-03 04:36:21,569 ADAM: Layer 1 -> dw_min:9.9134e-01  dw_max:1.0075e+00 lr:1.0000e-02
2023-04-03 04:36:21,569 ADAM: Layer 2 -> dw_min:9.8609e-01  dw_max:1.0112e+00 lr:1.0000e-02
2023-04-03 04:36:21,569 ADAM: Layer 3 -> dw_min:9.9390e-01  dw_max:1.0084e+00 lr:1.0000e-02
2023-04-03 04:36:21,631 			Learning rate: weights:   1.000e-02    
2023-04-03 04:36:21,631 			Last test performance: 97.20%
2023-04-03 04:36:21,631 ----------------
2023-04-03 04:36:24,954   26  =>  22   		Training 486 pattern with 98.54% 	Forward time: 	 3.22 sec
2023-04-03 04:36:24,954 			Loss:    3.997e-02    			Backward time: 	 0.09 sec 
2023-04-03 04:36:24,954 ADAM: Layer 0 -> dw_min:9.9740e-01  dw_max:1.0029e+00 lr:1.0000e-02
2023-04-03 04:36:24,954 ADAM: Layer 1 -> dw_min:9.9254e-01  dw_max:1.0079e+00 lr:1.0000e-02
2023-04-03 04:36:24,954 ADAM: Layer 2 -> dw_min:9.8660e-01  dw_max:1.0132e+00 lr:1.0000e-02
2023-04-03 04:36:24,954 ADAM: Layer 3 -> dw_min:9.9450e-01  dw_max:1.0075e+00 lr:1.0000e-02
2023-04-03 04:36:25,011 			Learning rate: weights:   1.000e-02    
2023-04-03 04:36:25,011 			Last test performance: 97.20%
2023-04-03 04:36:25,011 ----------------
2023-04-03 04:36:28,339   26  =>  23   		Training 486 pattern with 97.50% 	Forward time: 	 3.23 sec
2023-04-03 04:36:28,339 			Loss:    7.974e-02    			Backward time: 	 0.09 sec 
2023-04-03 04:36:28,340 ADAM: Layer 0 -> dw_min:9.9772e-01  dw_max:1.0033e+00 lr:1.0000e-02
2023-04-03 04:36:28,340 ADAM: Layer 1 -> dw_min:9.9244e-01  dw_max:1.0073e+00 lr:1.0000e-02
2023-04-03 04:36:28,340 ADAM: Layer 2 -> dw_min:9.8474e-01  dw_max:1.0119e+00 lr:1.0000e-02
2023-04-03 04:36:28,340 ADAM: Layer 3 -> dw_min:9.9508e-01  dw_max:1.0068e+00 lr:1.0000e-02
2023-04-03 04:36:28,412 			Learning rate: weights:   1.000e-02    
2023-04-03 04:36:28,412 			Last test performance: 97.20%
2023-04-03 04:36:28,412 ----------------
2023-04-03 04:36:31,769   26  =>  24   		Training 486 pattern with 98.75% 	Forward time: 	 3.26 sec
2023-04-03 04:36:31,769 			Loss:    5.874e-02    			Backward time: 	 0.09 sec 
2023-04-03 04:36:31,770 ADAM: Layer 0 -> dw_min:9.9779e-01  dw_max:1.0024e+00 lr:1.0000e-02
2023-04-03 04:36:31,770 ADAM: Layer 1 -> dw_min:9.9371e-01  dw_max:1.0067e+00 lr:1.0000e-02
2023-04-03 04:36:31,770 ADAM: Layer 2 -> dw_min:9.8631e-01  dw_max:1.0122e+00 lr:1.0000e-02
2023-04-03 04:36:31,770 ADAM: Layer 3 -> dw_min:9.9556e-01  dw_max:1.0070e+00 lr:1.0000e-02
2023-04-03 04:36:31,835 			Learning rate: weights:   1.000e-02    
2023-04-03 04:36:31,835 			Last test performance: 97.20%
2023-04-03 04:36:31,835 ----------------
2023-04-03 04:36:35,228   26  =>  25   		Training 486 pattern with 97.50% 	Forward time: 	 3.29 sec
2023-04-03 04:36:35,228 			Loss:    7.268e-02    			Backward time: 	 0.10 sec 
2023-04-03 04:36:35,229 ADAM: Layer 0 -> dw_min:9.9747e-01  dw_max:1.0020e+00 lr:1.0000e-02
2023-04-03 04:36:35,229 ADAM: Layer 1 -> dw_min:9.8894e-01  dw_max:1.0068e+00 lr:1.0000e-02
2023-04-03 04:36:35,229 ADAM: Layer 2 -> dw_min:9.8498e-01  dw_max:1.0122e+00 lr:1.0000e-02
2023-04-03 04:36:35,229 ADAM: Layer 3 -> dw_min:9.9542e-01  dw_max:1.0064e+00 lr:1.0000e-02
2023-04-03 04:36:35,294 			Learning rate: weights:   1.000e-02    
2023-04-03 04:36:35,294 			Last test performance: 97.20%
2023-04-03 04:36:35,294 ----------------
2023-04-03 04:36:38,655   26  =>  26   		Training 486 pattern with 98.75% 	Forward time: 	 3.26 sec
2023-04-03 04:36:38,655 			Loss:    4.517e-02    			Backward time: 	 0.09 sec 
2023-04-03 04:36:38,655 ADAM: Layer 0 -> dw_min:9.9752e-01  dw_max:1.0020e+00 lr:1.0000e-02
2023-04-03 04:36:38,655 ADAM: Layer 1 -> dw_min:9.8995e-01  dw_max:1.0064e+00 lr:1.0000e-02
2023-04-03 04:36:38,655 ADAM: Layer 2 -> dw_min:9.8640e-01  dw_max:1.0110e+00 lr:1.0000e-02
2023-04-03 04:36:38,655 ADAM: Layer 3 -> dw_min:9.9225e-01  dw_max:1.0064e+00 lr:1.0000e-02
2023-04-03 04:36:38,719 			Learning rate: weights:   1.000e-02    
2023-04-03 04:36:38,719 			Last test performance: 97.20%
2023-04-03 04:36:38,719 ----------------
2023-04-03 04:36:42,104   26  =>  27   		Training 486 pattern with 98.75% 	Forward time: 	 3.28 sec
2023-04-03 04:36:42,104 			Loss:    5.288e-02    			Backward time: 	 0.10 sec 
2023-04-03 04:36:42,104 ADAM: Layer 0 -> dw_min:9.9753e-01  dw_max:1.0023e+00 lr:1.0000e-02
2023-04-03 04:36:42,105 ADAM: Layer 1 -> dw_min:9.9036e-01  dw_max:1.0058e+00 lr:1.0000e-02
2023-04-03 04:36:42,105 ADAM: Layer 2 -> dw_min:9.8776e-01  dw_max:1.0138e+00 lr:1.0000e-02
2023-04-03 04:36:42,105 ADAM: Layer 3 -> dw_min:9.9302e-01  dw_max:1.0054e+00 lr:1.0000e-02
2023-04-03 04:36:42,176 			Learning rate: weights:   1.000e-02    
2023-04-03 04:36:42,176 			Last test performance: 97.20%
2023-04-03 04:36:42,176 ----------------
2023-04-03 04:36:45,529   26  =>  28   		Training 486 pattern with 98.75% 	Forward time: 	 3.25 sec
2023-04-03 04:36:45,530 			Loss:    2.464e-02    			Backward time: 	 0.10 sec 
2023-04-03 04:36:45,530 ADAM: Layer 0 -> dw_min:9.9598e-01  dw_max:1.0031e+00 lr:1.0000e-02
2023-04-03 04:36:45,530 ADAM: Layer 1 -> dw_min:9.9130e-01  dw_max:1.0090e+00 lr:1.0000e-02
2023-04-03 04:36:45,530 ADAM: Layer 2 -> dw_min:9.8690e-01  dw_max:1.0126e+00 lr:1.0000e-02
2023-04-03 04:36:45,530 ADAM: Layer 3 -> dw_min:9.9371e-01  dw_max:1.0087e+00 lr:1.0000e-02
2023-04-03 04:36:45,601 			Learning rate: weights:   1.000e-02    
2023-04-03 04:36:45,601 			Last test performance: 97.20%
2023-04-03 04:36:45,601 ----------------
2023-04-03 04:36:48,989   26  =>  29   		Training 486 pattern with 97.92% 	Forward time: 	 3.29 sec
2023-04-03 04:36:48,989 			Loss:    3.957e-02    			Backward time: 	 0.10 sec 
2023-04-03 04:36:48,990 ADAM: Layer 0 -> dw_min:9.9664e-01  dw_max:1.0035e+00 lr:1.0000e-02
2023-04-03 04:36:48,990 ADAM: Layer 1 -> dw_min:9.9254e-01  dw_max:1.0081e+00 lr:1.0000e-02
2023-04-03 04:36:48,990 ADAM: Layer 2 -> dw_min:9.8797e-01  dw_max:1.0123e+00 lr:1.0000e-02
2023-04-03 04:36:48,991 ADAM: Layer 3 -> dw_min:9.9433e-01  dw_max:1.0078e+00 lr:1.0000e-02
2023-04-03 04:36:49,005 			Learning rate: weights:   1.000e-02    
2023-04-03 04:36:49,005 			Last test performance: 97.20%
2023-04-03 04:36:49,005 ----------------
2023-04-03 04:36:52,369   26  =>  30   		Training 486 pattern with 97.08% 	Forward time: 	 3.26 sec
2023-04-03 04:36:52,369 			Loss:    6.946e-02    			Backward time: 	 0.10 sec 
2023-04-03 04:36:52,370 ADAM: Layer 0 -> dw_min:9.9663e-01  dw_max:1.0041e+00 lr:1.0000e-02
2023-04-03 04:36:52,370 ADAM: Layer 1 -> dw_min:9.9058e-01  dw_max:1.0083e+00 lr:1.0000e-02
2023-04-03 04:36:52,370 ADAM: Layer 2 -> dw_min:9.8670e-01  dw_max:1.0131e+00 lr:1.0000e-02
2023-04-03 04:36:52,371 ADAM: Layer 3 -> dw_min:9.9316e-01  dw_max:1.0066e+00 lr:1.0000e-02
2023-04-03 04:36:52,431 			Learning rate: weights:   1.000e-02    
2023-04-03 04:36:52,431 			Last test performance: 97.20%
2023-04-03 04:36:52,431 ----------------
2023-04-03 04:36:55,781   26  =>  31   		Training 486 pattern with 97.50% 	Forward time: 	 3.25 sec
2023-04-03 04:36:55,781 			Loss:    5.263e-02    			Backward time: 	 0.10 sec 
2023-04-03 04:36:55,781 ADAM: Layer 0 -> dw_min:9.9710e-01  dw_max:1.0035e+00 lr:1.0000e-02
2023-04-03 04:36:55,781 ADAM: Layer 1 -> dw_min:9.9086e-01  dw_max:1.0079e+00 lr:1.0000e-02
2023-04-03 04:36:55,781 ADAM: Layer 2 -> dw_min:9.8740e-01  dw_max:1.0132e+00 lr:1.0000e-02
2023-04-03 04:36:55,781 ADAM: Layer 3 -> dw_min:9.9387e-01  dw_max:1.0060e+00 lr:1.0000e-02
2023-04-03 04:36:55,889 			Learning rate: weights:   1.000e-02    
2023-04-03 04:36:55,889 			Last test performance: 97.20%
2023-04-03 04:36:55,889 ----------------
2023-04-03 04:36:59,275   26  =>  32   		Training 486 pattern with 97.92% 	Forward time: 	 3.28 sec
2023-04-03 04:36:59,275 			Loss:    5.216e-02    			Backward time: 	 0.10 sec 
2023-04-03 04:36:59,275 ADAM: Layer 0 -> dw_min:9.9703e-01  dw_max:1.0040e+00 lr:1.0000e-02
2023-04-03 04:36:59,276 ADAM: Layer 1 -> dw_min:9.9157e-01  dw_max:1.0081e+00 lr:1.0000e-02
2023-04-03 04:36:59,276 ADAM: Layer 2 -> dw_min:9.8667e-01  dw_max:1.0151e+00 lr:1.0000e-02
2023-04-03 04:36:59,276 ADAM: Layer 3 -> dw_min:9.8991e-01  dw_max:1.0054e+00 lr:1.0000e-02
2023-04-03 04:36:59,370 			Learning rate: weights:   1.000e-02    
2023-04-03 04:36:59,370 			Last test performance: 97.20%
2023-04-03 04:36:59,370 ----------------
2023-04-03 04:37:02,821   26  =>  33   		Training 486 pattern with 98.33% 	Forward time: 	 3.35 sec
2023-04-03 04:37:02,821 			Loss:    2.966e-02    			Backward time: 	 0.09 sec 
2023-04-03 04:37:02,821 ADAM: Layer 0 -> dw_min:9.9692e-01  dw_max:1.0036e+00 lr:1.0000e-02
2023-04-03 04:37:02,821 ADAM: Layer 1 -> dw_min:9.9069e-01  dw_max:1.0072e+00 lr:1.0000e-02
2023-04-03 04:37:02,822 ADAM: Layer 2 -> dw_min:9.8643e-01  dw_max:1.0156e+00 lr:1.0000e-02
2023-04-03 04:37:02,822 ADAM: Layer 3 -> dw_min:9.9092e-01  dw_max:1.0076e+00 lr:1.0000e-02
2023-04-03 04:37:02,911 			Learning rate: weights:   1.000e-02    
2023-04-03 04:37:02,911 			Last test performance: 97.20%
2023-04-03 04:37:02,911 ----------------
2023-04-03 04:37:06,237   26  =>  34   		Training 486 pattern with 97.71% 	Forward time: 	 3.23 sec
2023-04-03 04:37:06,237 			Loss:    7.381e-02    			Backward time: 	 0.10 sec 
2023-04-03 04:37:06,237 ADAM: Layer 0 -> dw_min:9.9650e-01  dw_max:1.0031e+00 lr:1.0000e-02
2023-04-03 04:37:06,237 ADAM: Layer 1 -> dw_min:9.9124e-01  dw_max:1.0077e+00 lr:1.0000e-02
2023-04-03 04:37:06,238 ADAM: Layer 2 -> dw_min:9.8684e-01  dw_max:1.0140e+00 lr:1.0000e-02
2023-04-03 04:37:06,238 ADAM: Layer 3 -> dw_min:9.9182e-01  dw_max:1.0078e+00 lr:1.0000e-02
2023-04-03 04:37:06,253 			Learning rate: weights:   1.000e-02    
2023-04-03 04:37:06,254 			Last test performance: 97.20%
2023-04-03 04:37:06,254 ----------------
2023-04-03 04:37:09,594   26  =>  35   		Training 486 pattern with 97.92% 	Forward time: 	 3.24 sec
2023-04-03 04:37:09,594 			Loss:    6.853e-02    			Backward time: 	 0.10 sec 
2023-04-03 04:37:09,594 ADAM: Layer 0 -> dw_min:9.9701e-01  dw_max:1.0038e+00 lr:1.0000e-02
2023-04-03 04:37:09,594 ADAM: Layer 1 -> dw_min:9.8942e-01  dw_max:1.0096e+00 lr:1.0000e-02
2023-04-03 04:37:09,594 ADAM: Layer 2 -> dw_min:9.8506e-01  dw_max:1.0147e+00 lr:1.0000e-02
2023-04-03 04:37:09,594 ADAM: Layer 3 -> dw_min:9.9264e-01  dw_max:1.0070e+00 lr:1.0000e-02
2023-04-03 04:37:09,651 			Learning rate: weights:   1.000e-02    
2023-04-03 04:37:09,651 			Last test performance: 97.20%
2023-04-03 04:37:09,651 ----------------
2023-04-03 04:37:13,041   26  =>  36   		Training 486 pattern with 97.92% 	Forward time: 	 3.29 sec
2023-04-03 04:37:13,041 			Loss:    6.670e-02    			Backward time: 	 0.09 sec 
2023-04-03 04:37:13,042 ADAM: Layer 0 -> dw_min:9.9661e-01  dw_max:1.0034e+00 lr:1.0000e-02
2023-04-03 04:37:13,042 ADAM: Layer 1 -> dw_min:9.8973e-01  dw_max:1.0083e+00 lr:1.0000e-02
2023-04-03 04:37:13,042 ADAM: Layer 2 -> dw_min:9.8468e-01  dw_max:1.0146e+00 lr:1.0000e-02
2023-04-03 04:37:13,042 ADAM: Layer 3 -> dw_min:9.9337e-01  dw_max:1.0076e+00 lr:1.0000e-02
2023-04-03 04:37:13,119 			Learning rate: weights:   1.000e-02    
2023-04-03 04:37:13,119 			Last test performance: 97.20%
2023-04-03 04:37:13,119 ----------------
2023-04-03 04:37:16,463   26  =>  37   		Training 486 pattern with 98.33% 	Forward time: 	 3.24 sec
2023-04-03 04:37:16,463 			Loss:    3.719e-02    			Backward time: 	 0.09 sec 
2023-04-03 04:37:16,464 ADAM: Layer 0 -> dw_min:9.9705e-01  dw_max:1.0031e+00 lr:1.0000e-02
2023-04-03 04:37:16,464 ADAM: Layer 1 -> dw_min:9.9061e-01  dw_max:1.0075e+00 lr:1.0000e-02
2023-04-03 04:37:16,464 ADAM: Layer 2 -> dw_min:9.8312e-01  dw_max:1.0132e+00 lr:1.0000e-02
2023-04-03 04:37:16,464 ADAM: Layer 3 -> dw_min:9.9403e-01  dw_max:1.0071e+00 lr:1.0000e-02
2023-04-03 04:37:16,479 			Learning rate: weights:   1.000e-02    
2023-04-03 04:37:16,480 			Last test performance: 97.20%
2023-04-03 04:37:16,480 ----------------
2023-04-03 04:37:19,833   26  =>  38   		Training 486 pattern with 98.54% 	Forward time: 	 3.25 sec
2023-04-03 04:37:19,833 			Loss:    2.509e-02    			Backward time: 	 0.09 sec 
2023-04-03 04:37:19,834 ADAM: Layer 0 -> dw_min:9.9728e-01  dw_max:1.0029e+00 lr:1.0000e-02
2023-04-03 04:37:19,834 ADAM: Layer 1 -> dw_min:9.9166e-01  dw_max:1.0073e+00 lr:1.0000e-02
2023-04-03 04:37:19,834 ADAM: Layer 2 -> dw_min:9.8477e-01  dw_max:1.0147e+00 lr:1.0000e-02
2023-04-03 04:37:19,834 ADAM: Layer 3 -> dw_min:9.9462e-01  dw_max:1.0064e+00 lr:1.0000e-02
2023-04-03 04:37:19,896 			Learning rate: weights:   1.000e-02    
2023-04-03 04:37:19,896 			Last test performance: 97.20%
2023-04-03 04:37:19,896 ----------------
2023-04-03 04:37:23,196   26  =>  39   		Training 486 pattern with 98.33% 	Forward time: 	 3.20 sec
2023-04-03 04:37:23,196 			Loss:    4.852e-02    			Backward time: 	 0.10 sec 
2023-04-03 04:37:23,196 ADAM: Layer 0 -> dw_min:9.9748e-01  dw_max:1.0024e+00 lr:1.0000e-02
2023-04-03 04:37:23,196 ADAM: Layer 1 -> dw_min:9.9198e-01  dw_max:1.0074e+00 lr:1.0000e-02
2023-04-03 04:37:23,196 ADAM: Layer 2 -> dw_min:9.8432e-01  dw_max:1.0132e+00 lr:1.0000e-02
2023-04-03 04:37:23,196 ADAM: Layer 3 -> dw_min:9.9433e-01  dw_max:1.0058e+00 lr:1.0000e-02
2023-04-03 04:37:23,238 			Learning rate: weights:   1.000e-02    
2023-04-03 04:37:23,238 			Last test performance: 97.20%
2023-04-03 04:37:23,238 ----------------
2023-04-03 04:37:26,599   26  =>  40   		Training 486 pattern with 98.75% 	Forward time: 	 3.26 sec
2023-04-03 04:37:26,599 			Loss:    3.993e-02    			Backward time: 	 0.09 sec 
2023-04-03 04:37:26,599 ADAM: Layer 0 -> dw_min:9.9751e-01  dw_max:1.0024e+00 lr:1.0000e-02
2023-04-03 04:37:26,600 ADAM: Layer 1 -> dw_min:9.9221e-01  dw_max:1.0071e+00 lr:1.0000e-02
2023-04-03 04:37:26,600 ADAM: Layer 2 -> dw_min:9.8588e-01  dw_max:1.0119e+00 lr:1.0000e-02
2023-04-03 04:37:26,600 ADAM: Layer 3 -> dw_min:9.9489e-01  dw_max:1.0052e+00 lr:1.0000e-02
2023-04-03 04:37:26,659 			Learning rate: weights:   1.000e-02    
2023-04-03 04:37:26,659 			Last test performance: 97.20%
2023-04-03 04:37:26,659 ----------------
2023-04-03 04:37:30,034   26  =>  41   		Training 486 pattern with 98.75% 	Forward time: 	 3.27 sec
2023-04-03 04:37:30,034 			Loss:    3.803e-02    			Backward time: 	 0.09 sec 
2023-04-03 04:37:30,035 ADAM: Layer 0 -> dw_min:9.9765e-01  dw_max:1.0024e+00 lr:1.0000e-02
2023-04-03 04:37:30,035 ADAM: Layer 1 -> dw_min:9.9306e-01  dw_max:1.0082e+00 lr:1.0000e-02
2023-04-03 04:37:30,035 ADAM: Layer 2 -> dw_min:9.8729e-01  dw_max:1.0111e+00 lr:1.0000e-02
2023-04-03 04:37:30,035 ADAM: Layer 3 -> dw_min:9.9540e-01  dw_max:1.0054e+00 lr:1.0000e-02
2023-04-03 04:37:30,097 			Learning rate: weights:   1.000e-02    
2023-04-03 04:37:30,097 			Last test performance: 97.20%
2023-04-03 04:37:30,097 ----------------
2023-04-03 04:37:33,512   26  =>  42   		Training 486 pattern with 97.71% 	Forward time: 	 3.31 sec
2023-04-03 04:37:33,512 			Loss:    5.515e-02    			Backward time: 	 0.09 sec 
2023-04-03 04:37:33,513 ADAM: Layer 0 -> dw_min:9.9729e-01  dw_max:1.0030e+00 lr:1.0000e-02
2023-04-03 04:37:33,513 ADAM: Layer 1 -> dw_min:9.8947e-01  dw_max:1.0075e+00 lr:1.0000e-02
2023-04-03 04:37:33,513 ADAM: Layer 2 -> dw_min:9.8669e-01  dw_max:1.0142e+00 lr:1.0000e-02
2023-04-03 04:37:33,513 ADAM: Layer 3 -> dw_min:9.9371e-01  dw_max:1.0068e+00 lr:1.0000e-02
2023-04-03 04:37:33,576 			Learning rate: weights:   1.000e-02    
2023-04-03 04:37:33,576 			Last test performance: 97.20%
2023-04-03 04:37:33,576 ----------------
2023-04-03 04:37:36,891   26  =>  43   		Training 486 pattern with 98.33% 	Forward time: 	 3.22 sec
2023-04-03 04:37:36,891 			Loss:    5.715e-02    			Backward time: 	 0.10 sec 
2023-04-03 04:37:36,892 ADAM: Layer 0 -> dw_min:9.9803e-01  dw_max:1.0026e+00 lr:1.0000e-02
2023-04-03 04:37:36,892 ADAM: Layer 1 -> dw_min:9.9066e-01  dw_max:1.0113e+00 lr:1.0000e-02
2023-04-03 04:37:36,892 ADAM: Layer 2 -> dw_min:9.8622e-01  dw_max:1.0131e+00 lr:1.0000e-02
2023-04-03 04:37:36,892 ADAM: Layer 3 -> dw_min:9.9433e-01  dw_max:1.0061e+00 lr:1.0000e-02
2023-04-03 04:37:36,916 			Learning rate: weights:   1.000e-02    
2023-04-03 04:37:36,916 			Last test performance: 97.20%
2023-04-03 04:37:36,916 ----------------
2023-04-03 04:37:40,294   26  =>  44   		Training 486 pattern with 98.33% 	Forward time: 	 3.28 sec
2023-04-03 04:37:40,294 			Loss:    3.703e-02    			Backward time: 	 0.10 sec 
2023-04-03 04:37:40,294 ADAM: Layer 0 -> dw_min:9.9769e-01  dw_max:1.0024e+00 lr:1.0000e-02
2023-04-03 04:37:40,295 ADAM: Layer 1 -> dw_min:9.9181e-01  dw_max:1.0103e+00 lr:1.0000e-02
2023-04-03 04:37:40,295 ADAM: Layer 2 -> dw_min:9.8502e-01  dw_max:1.0126e+00 lr:1.0000e-02
2023-04-03 04:37:40,295 ADAM: Layer 3 -> dw_min:9.9490e-01  dw_max:1.0055e+00 lr:1.0000e-02
2023-04-03 04:37:40,310 			Learning rate: weights:   1.000e-02    
2023-04-03 04:37:40,311 			Last test performance: 97.20%
2023-04-03 04:37:40,311 ----------------
2023-04-03 04:37:43,685   26  =>  45   		Training 486 pattern with 99.38% 	Forward time: 	 3.27 sec
2023-04-03 04:37:43,685 			Loss:    1.673e-02    			Backward time: 	 0.10 sec 
2023-04-03 04:37:43,685 ADAM: Layer 0 -> dw_min:9.9765e-01  dw_max:1.0030e+00 lr:1.0000e-02
2023-04-03 04:37:43,685 ADAM: Layer 1 -> dw_min:9.9289e-01  dw_max:1.0091e+00 lr:1.0000e-02
2023-04-03 04:37:43,686 ADAM: Layer 2 -> dw_min:9.8651e-01  dw_max:1.0114e+00 lr:1.0000e-02
2023-04-03 04:37:43,686 ADAM: Layer 3 -> dw_min:9.9540e-01  dw_max:1.0050e+00 lr:1.0000e-02
2023-04-03 04:37:43,750 			Learning rate: weights:   1.000e-02    
2023-04-03 04:37:43,750 			Last test performance: 97.20%
2023-04-03 04:37:43,750 ----------------
2023-04-03 04:37:47,096   26  =>  46   		Training 486 pattern with 98.75% 	Forward time: 	 3.25 sec
2023-04-03 04:37:47,096 			Loss:    2.986e-02    			Backward time: 	 0.09 sec 
2023-04-03 04:37:47,096 ADAM: Layer 0 -> dw_min:9.9763e-01  dw_max:1.0033e+00 lr:1.0000e-02
2023-04-03 04:37:47,096 ADAM: Layer 1 -> dw_min:9.9145e-01  dw_max:1.0077e+00 lr:1.0000e-02
2023-04-03 04:37:47,096 ADAM: Layer 2 -> dw_min:9.8531e-01  dw_max:1.0128e+00 lr:1.0000e-02
2023-04-03 04:37:47,096 ADAM: Layer 3 -> dw_min:9.9586e-01  dw_max:1.0045e+00 lr:1.0000e-02
2023-04-03 04:37:47,158 			Learning rate: weights:   1.000e-02    
2023-04-03 04:37:47,158 			Last test performance: 97.20%
2023-04-03 04:37:47,158 ----------------
2023-04-03 04:37:50,506   26  =>  47   		Training 486 pattern with 97.92% 	Forward time: 	 3.25 sec
2023-04-03 04:37:50,506 			Loss:    6.509e-02    			Backward time: 	 0.09 sec 
2023-04-03 04:37:50,507 ADAM: Layer 0 -> dw_min:9.9744e-01  dw_max:1.0037e+00 lr:1.0000e-02
2023-04-03 04:37:50,507 ADAM: Layer 1 -> dw_min:9.9226e-01  dw_max:1.0093e+00 lr:1.0000e-02
2023-04-03 04:37:50,507 ADAM: Layer 2 -> dw_min:9.8660e-01  dw_max:1.0126e+00 lr:1.0000e-02
2023-04-03 04:37:50,507 ADAM: Layer 3 -> dw_min:9.9619e-01  dw_max:1.0046e+00 lr:1.0000e-02
2023-04-03 04:37:50,590 			Learning rate: weights:   1.000e-02    
2023-04-03 04:37:50,590 			Last test performance: 97.20%
2023-04-03 04:37:50,590 ----------------
2023-04-03 04:37:53,981   26  =>  48   		Training 486 pattern with 98.54% 	Forward time: 	 3.29 sec
2023-04-03 04:37:53,981 			Loss:    4.462e-02    			Backward time: 	 0.09 sec 
2023-04-03 04:37:53,981 ADAM: Layer 0 -> dw_min:9.9650e-01  dw_max:1.0036e+00 lr:1.0000e-02
2023-04-03 04:37:53,981 ADAM: Layer 1 -> dw_min:9.9101e-01  dw_max:1.0085e+00 lr:1.0000e-02
2023-04-03 04:37:53,981 ADAM: Layer 2 -> dw_min:9.8606e-01  dw_max:1.0145e+00 lr:1.0000e-02
2023-04-03 04:37:53,982 ADAM: Layer 3 -> dw_min:9.9616e-01  dw_max:1.0043e+00 lr:1.0000e-02
2023-04-03 04:37:54,048 			Learning rate: weights:   1.000e-02    
2023-04-03 04:37:54,049 			Last test performance: 97.20%
2023-04-03 04:37:54,049 ----------------
2023-04-03 04:37:57,412   26  =>  49   		Training 486 pattern with 98.96% 	Forward time: 	 3.26 sec
2023-04-03 04:37:57,412 			Loss:    3.658e-02    			Backward time: 	 0.09 sec 
2023-04-03 04:37:57,412 ADAM: Layer 0 -> dw_min:9.9652e-01  dw_max:1.0033e+00 lr:1.0000e-02
2023-04-03 04:37:57,412 ADAM: Layer 1 -> dw_min:9.9273e-01  dw_max:1.0079e+00 lr:1.0000e-02
2023-04-03 04:37:57,412 ADAM: Layer 2 -> dw_min:9.8523e-01  dw_max:1.0131e+00 lr:1.0000e-02
2023-04-03 04:37:57,412 ADAM: Layer 3 -> dw_min:9.9596e-01  dw_max:1.0041e+00 lr:1.0000e-02
2023-04-03 04:37:57,469 			Learning rate: weights:   1.000e-02    
2023-04-03 04:37:57,469 			Last test performance: 97.20%
2023-04-03 04:37:57,469 ----------------
2023-04-03 04:38:00,797   26  =>  50   		Training 486 pattern with 97.71% 	Forward time: 	 3.23 sec
2023-04-03 04:38:00,797 			Loss:    6.747e-02    			Backward time: 	 0.10 sec 
2023-04-03 04:38:00,798 ADAM: Layer 0 -> dw_min:9.9704e-01  dw_max:1.0030e+00 lr:1.0000e-02
2023-04-03 04:38:00,798 ADAM: Layer 1 -> dw_min:9.9206e-01  dw_max:1.0086e+00 lr:1.0000e-02
2023-04-03 04:38:00,798 ADAM: Layer 2 -> dw_min:9.8609e-01  dw_max:1.0118e+00 lr:1.0000e-02
2023-04-03 04:38:00,798 ADAM: Layer 3 -> dw_min:9.9566e-01  dw_max:1.0049e+00 lr:1.0000e-02
2023-04-03 04:38:00,816 			Learning rate: weights:   1.000e-02    
2023-04-03 04:38:00,816 			Last test performance: 97.20%
2023-04-03 04:38:00,816 ----------------
2023-04-03 04:38:04,233   26  =>  51   		Training 486 pattern with 96.88% 	Forward time: 	 3.32 sec
2023-04-03 04:38:04,233 			Loss:    7.228e-02    			Backward time: 	 0.09 sec 
2023-04-03 04:38:04,233 ADAM: Layer 0 -> dw_min:9.9687e-01  dw_max:1.0026e+00 lr:1.0000e-02
2023-04-03 04:38:04,233 ADAM: Layer 1 -> dw_min:9.9183e-01  dw_max:1.0087e+00 lr:1.0000e-02
2023-04-03 04:38:04,233 ADAM: Layer 2 -> dw_min:9.8448e-01  dw_max:1.0148e+00 lr:1.0000e-02
2023-04-03 04:38:04,233 ADAM: Layer 3 -> dw_min:9.9330e-01  dw_max:1.0074e+00 lr:1.0000e-02
2023-04-03 04:38:04,296 			Learning rate: weights:   1.000e-02    
2023-04-03 04:38:04,296 			Last test performance: 97.20%
2023-04-03 04:38:04,296 ----------------
2023-04-03 04:38:07,627   26  =>  52   		Training 486 pattern with 98.54% 	Forward time: 	 3.23 sec
2023-04-03 04:38:07,628 			Loss:    3.355e-02    			Backward time: 	 0.10 sec 
2023-04-03 04:38:07,628 ADAM: Layer 0 -> dw_min:9.9733e-01  dw_max:1.0026e+00 lr:1.0000e-02
2023-04-03 04:38:07,628 ADAM: Layer 1 -> dw_min:9.9279e-01  dw_max:1.0077e+00 lr:1.0000e-02
2023-04-03 04:38:07,628 ADAM: Layer 2 -> dw_min:9.8598e-01  dw_max:1.0133e+00 lr:1.0000e-02
2023-04-03 04:38:07,629 ADAM: Layer 3 -> dw_min:9.9397e-01  dw_max:1.0124e+00 lr:1.0000e-02
2023-04-03 04:38:07,648 			Learning rate: weights:   1.000e-02    
2023-04-03 04:38:07,648 			Last test performance: 97.20%
2023-04-03 04:38:07,648 ----------------
2023-04-03 04:38:11,046   26  =>  53   		Training 486 pattern with 98.12% 	Forward time: 	 3.30 sec
2023-04-03 04:38:11,046 			Loss:    4.682e-02    			Backward time: 	 0.10 sec 
2023-04-03 04:38:11,047 ADAM: Layer 0 -> dw_min:9.9673e-01  dw_max:1.0026e+00 lr:1.0000e-02
2023-04-03 04:38:11,047 ADAM: Layer 1 -> dw_min:9.9217e-01  dw_max:1.0098e+00 lr:1.0000e-02
2023-04-03 04:38:11,047 ADAM: Layer 2 -> dw_min:9.8498e-01  dw_max:1.0144e+00 lr:1.0000e-02
2023-04-03 04:38:11,047 ADAM: Layer 3 -> dw_min:9.9457e-01  dw_max:1.0112e+00 lr:1.0000e-02
2023-04-03 04:38:11,101 			Learning rate: weights:   1.000e-02    
2023-04-03 04:38:11,101 			Last test performance: 97.20%
2023-04-03 04:38:11,101 ----------------
2023-04-03 04:38:14,496   26  =>  54   		Training 486 pattern with 98.12% 	Forward time: 	 3.29 sec
2023-04-03 04:38:14,496 			Loss:    4.660e-02    			Backward time: 	 0.10 sec 
2023-04-03 04:38:14,497 ADAM: Layer 0 -> dw_min:9.9688e-01  dw_max:1.0030e+00 lr:1.0000e-02
2023-04-03 04:38:14,497 ADAM: Layer 1 -> dw_min:9.9128e-01  dw_max:1.0089e+00 lr:1.0000e-02
2023-04-03 04:38:14,497 ADAM: Layer 2 -> dw_min:9.8581e-01  dw_max:1.0130e+00 lr:1.0000e-02
2023-04-03 04:38:14,497 ADAM: Layer 3 -> dw_min:9.9508e-01  dw_max:1.0101e+00 lr:1.0000e-02
2023-04-03 04:38:14,558 			Learning rate: weights:   1.000e-02    
2023-04-03 04:38:14,558 			Last test performance: 97.20%
2023-04-03 04:38:14,558 ----------------
2023-04-03 04:38:17,883   26  =>  55   		Training 486 pattern with 98.96% 	Forward time: 	 3.22 sec
2023-04-03 04:38:17,883 			Loss:    2.810e-02    			Backward time: 	 0.09 sec 
2023-04-03 04:38:17,883 ADAM: Layer 0 -> dw_min:9.9681e-01  dw_max:1.0027e+00 lr:1.0000e-02
2023-04-03 04:38:17,884 ADAM: Layer 1 -> dw_min:9.9132e-01  dw_max:1.0088e+00 lr:1.0000e-02
2023-04-03 04:38:17,884 ADAM: Layer 2 -> dw_min:9.8635e-01  dw_max:1.0135e+00 lr:1.0000e-02
2023-04-03 04:38:17,884 ADAM: Layer 3 -> dw_min:9.9557e-01  dw_max:1.0117e+00 lr:1.0000e-02
2023-04-03 04:38:17,958 			Learning rate: weights:   1.000e-02    
2023-04-03 04:38:17,958 			Last test performance: 97.20%
2023-04-03 04:38:17,958 ----------------
2023-04-03 04:38:21,329   26  =>  56   		Training 486 pattern with 98.12% 	Forward time: 	 3.27 sec
2023-04-03 04:38:21,329 			Loss:    7.176e-02    			Backward time: 	 0.09 sec 
2023-04-03 04:38:21,329 ADAM: Layer 0 -> dw_min:9.9757e-01  dw_max:1.0029e+00 lr:1.0000e-02
2023-04-03 04:38:21,330 ADAM: Layer 1 -> dw_min:9.9202e-01  dw_max:1.0081e+00 lr:1.0000e-02
2023-04-03 04:38:21,330 ADAM: Layer 2 -> dw_min:9.8553e-01  dw_max:1.0131e+00 lr:1.0000e-02
2023-04-03 04:38:21,330 ADAM: Layer 3 -> dw_min:9.9509e-01  dw_max:1.0105e+00 lr:1.0000e-02
2023-04-03 04:38:21,397 			Learning rate: weights:   1.000e-02    
2023-04-03 04:38:21,397 			Last test performance: 97.20%
2023-04-03 04:38:21,397 ----------------
2023-04-03 04:38:24,750   26  =>  57   		Training 486 pattern with 98.12% 	Forward time: 	 3.25 sec
2023-04-03 04:38:24,750 			Loss:    3.964e-02    			Backward time: 	 0.10 sec 
2023-04-03 04:38:24,750 ADAM: Layer 0 -> dw_min:9.9607e-01  dw_max:1.0032e+00 lr:1.0000e-02
2023-04-03 04:38:24,750 ADAM: Layer 1 -> dw_min:9.9274e-01  dw_max:1.0076e+00 lr:1.0000e-02
2023-04-03 04:38:24,751 ADAM: Layer 2 -> dw_min:9.8697e-01  dw_max:1.0141e+00 lr:1.0000e-02
2023-04-03 04:38:24,751 ADAM: Layer 3 -> dw_min:9.9525e-01  dw_max:1.0095e+00 lr:1.0000e-02
2023-04-03 04:38:24,839 			Learning rate: weights:   1.000e-02    
2023-04-03 04:38:24,839 			Last test performance: 97.20%
2023-04-03 04:38:24,839 ----------------
2023-04-03 04:38:28,205   26  =>  58   		Training 486 pattern with 97.71% 	Forward time: 	 3.27 sec
2023-04-03 04:38:28,205 			Loss:    5.360e-02    			Backward time: 	 0.09 sec 
2023-04-03 04:38:28,206 ADAM: Layer 0 -> dw_min:9.9494e-01  dw_max:1.0033e+00 lr:1.0000e-02
2023-04-03 04:38:28,206 ADAM: Layer 1 -> dw_min:9.9299e-01  dw_max:1.0091e+00 lr:1.0000e-02
2023-04-03 04:38:28,206 ADAM: Layer 2 -> dw_min:9.8642e-01  dw_max:1.0134e+00 lr:1.0000e-02
2023-04-03 04:38:28,206 ADAM: Layer 3 -> dw_min:9.9379e-01  dw_max:1.0111e+00 lr:1.0000e-02
2023-04-03 04:38:28,303 			Learning rate: weights:   1.000e-02    
2023-04-03 04:38:28,303 			Last test performance: 97.20%
2023-04-03 04:38:28,303 ----------------
2023-04-03 04:38:31,718   26  =>  59   		Training 486 pattern with 98.12% 	Forward time: 	 3.32 sec
2023-04-03 04:38:31,718 			Loss:    6.390e-02    			Backward time: 	 0.09 sec 
2023-04-03 04:38:31,718 ADAM: Layer 0 -> dw_min:9.9412e-01  dw_max:1.0031e+00 lr:1.0000e-02
2023-04-03 04:38:31,719 ADAM: Layer 1 -> dw_min:9.9178e-01  dw_max:1.0075e+00 lr:1.0000e-02
2023-04-03 04:38:31,719 ADAM: Layer 2 -> dw_min:9.8523e-01  dw_max:1.0124e+00 lr:1.0000e-02
2023-04-03 04:38:31,719 ADAM: Layer 3 -> dw_min:9.9394e-01  dw_max:1.0100e+00 lr:1.0000e-02
2023-04-03 04:38:31,782 			Learning rate: weights:   1.000e-02    
2023-04-03 04:38:31,782 			Last test performance: 97.20%
2023-04-03 04:38:31,782 ----------------
2023-04-03 04:38:35,145   26  =>  60   		Training 486 pattern with 97.29% 	Forward time: 	 3.26 sec
2023-04-03 04:38:35,145 			Loss:    5.802e-02    			Backward time: 	 0.09 sec 
2023-04-03 04:38:35,146 ADAM: Layer 0 -> dw_min:9.9467e-01  dw_max:1.0027e+00 lr:1.0000e-02
2023-04-03 04:38:35,146 ADAM: Layer 1 -> dw_min:9.9257e-01  dw_max:1.0086e+00 lr:1.0000e-02
2023-04-03 04:38:35,146 ADAM: Layer 2 -> dw_min:9.8678e-01  dw_max:1.0135e+00 lr:1.0000e-02
2023-04-03 04:38:35,146 ADAM: Layer 3 -> dw_min:9.9364e-01  dw_max:1.0075e+00 lr:1.0000e-02
2023-04-03 04:38:35,182 			Learning rate: weights:   1.000e-02    
2023-04-03 04:38:35,182 			Last test performance: 97.20%
2023-04-03 04:38:35,182 ----------------
2023-04-03 04:38:38,565   26  =>  61   		Training 486 pattern with 99.38% 	Forward time: 	 3.28 sec
2023-04-03 04:38:38,565 			Loss:    2.079e-02    			Backward time: 	 0.09 sec 
2023-04-03 04:38:38,565 ADAM: Layer 0 -> dw_min:9.9520e-01  dw_max:1.0026e+00 lr:1.0000e-02
2023-04-03 04:38:38,565 ADAM: Layer 1 -> dw_min:9.9318e-01  dw_max:1.0078e+00 lr:1.0000e-02
2023-04-03 04:38:38,565 ADAM: Layer 2 -> dw_min:9.8697e-01  dw_max:1.0121e+00 lr:1.0000e-02
2023-04-03 04:38:38,565 ADAM: Layer 3 -> dw_min:9.9425e-01  dw_max:1.0068e+00 lr:1.0000e-02
2023-04-03 04:38:38,630 			Learning rate: weights:   1.000e-02    
2023-04-03 04:38:38,630 			Last test performance: 97.20%
2023-04-03 04:38:38,630 ----------------
2023-04-03 04:38:41,997   26  =>  62   		Training 486 pattern with 98.54% 	Forward time: 	 3.27 sec
2023-04-03 04:38:41,997 			Loss:    3.678e-02    			Backward time: 	 0.09 sec 
2023-04-03 04:38:41,998 ADAM: Layer 0 -> dw_min:9.9567e-01  dw_max:1.0031e+00 lr:1.0000e-02
2023-04-03 04:38:41,998 ADAM: Layer 1 -> dw_min:9.9237e-01  dw_max:1.0074e+00 lr:1.0000e-02
2023-04-03 04:38:41,998 ADAM: Layer 2 -> dw_min:9.8744e-01  dw_max:1.0127e+00 lr:1.0000e-02
2023-04-03 04:38:41,998 ADAM: Layer 3 -> dw_min:9.9482e-01  dw_max:1.0043e+00 lr:1.0000e-02
2023-04-03 04:38:42,014 			Learning rate: weights:   1.000e-02    
2023-04-03 04:38:42,014 			Last test performance: 97.20%
2023-04-03 04:38:42,014 ----------------
2023-04-03 04:38:45,439   26  =>  63   		Training 486 pattern with 97.50% 	Forward time: 	 3.33 sec
2023-04-03 04:38:45,440 			Loss:    6.166e-02    			Backward time: 	 0.09 sec 
2023-04-03 04:38:45,440 ADAM: Layer 0 -> dw_min:9.9523e-01  dw_max:1.0032e+00 lr:1.0000e-02
2023-04-03 04:38:45,440 ADAM: Layer 1 -> dw_min:9.9257e-01  dw_max:1.0080e+00 lr:1.0000e-02
2023-04-03 04:38:45,440 ADAM: Layer 2 -> dw_min:9.8452e-01  dw_max:1.0129e+00 lr:1.0000e-02
2023-04-03 04:38:45,440 ADAM: Layer 3 -> dw_min:9.9362e-01  dw_max:1.0069e+00 lr:1.0000e-02
2023-04-03 04:38:45,506 			Learning rate: weights:   1.000e-02    
2023-04-03 04:38:45,506 			Last test performance: 97.20%
2023-04-03 04:38:45,506 ----------------
2023-04-03 04:38:48,857   26  =>  64   		Training 486 pattern with 98.75% 	Forward time: 	 3.25 sec
2023-04-03 04:38:48,857 			Loss:    4.194e-02    			Backward time: 	 0.09 sec 
2023-04-03 04:38:48,858 ADAM: Layer 0 -> dw_min:9.9536e-01  dw_max:1.0030e+00 lr:1.0000e-02
2023-04-03 04:38:48,858 ADAM: Layer 1 -> dw_min:9.9305e-01  dw_max:1.0069e+00 lr:1.0000e-02
2023-04-03 04:38:48,858 ADAM: Layer 2 -> dw_min:9.8606e-01  dw_max:1.0116e+00 lr:1.0000e-02
2023-04-03 04:38:48,858 ADAM: Layer 3 -> dw_min:9.9426e-01  dw_max:1.0063e+00 lr:1.0000e-02
2023-04-03 04:38:48,917 			Learning rate: weights:   1.000e-02    
2023-04-03 04:38:48,917 			Last test performance: 97.20%
2023-04-03 04:38:48,917 ----------------
2023-04-03 04:38:52,312   26  =>  65   		Training 486 pattern with 98.54% 	Forward time: 	 3.29 sec
2023-04-03 04:38:52,312 			Loss:    5.725e-02    			Backward time: 	 0.09 sec 
2023-04-03 04:38:52,312 ADAM: Layer 0 -> dw_min:9.9597e-01  dw_max:1.0034e+00 lr:1.0000e-02
2023-04-03 04:38:52,312 ADAM: Layer 1 -> dw_min:9.9188e-01  dw_max:1.0069e+00 lr:1.0000e-02
2023-04-03 04:38:52,313 ADAM: Layer 2 -> dw_min:9.8744e-01  dw_max:1.0114e+00 lr:1.0000e-02
2023-04-03 04:38:52,313 ADAM: Layer 3 -> dw_min:9.9478e-01  dw_max:1.0065e+00 lr:1.0000e-02
2023-04-03 04:38:52,339 			Learning rate: weights:   1.000e-02    
2023-04-03 04:38:52,339 			Last test performance: 97.20%
2023-04-03 04:38:52,339 ----------------
2023-04-03 04:38:55,696   26  =>  66   		Training 486 pattern with 98.54% 	Forward time: 	 3.26 sec
2023-04-03 04:38:55,696 			Loss:    4.839e-02    			Backward time: 	 0.09 sec 
2023-04-03 04:38:55,696 ADAM: Layer 0 -> dw_min:9.9599e-01  dw_max:1.0029e+00 lr:1.0000e-02
2023-04-03 04:38:55,696 ADAM: Layer 1 -> dw_min:9.9255e-01  dw_max:1.0066e+00 lr:1.0000e-02
2023-04-03 04:38:55,696 ADAM: Layer 2 -> dw_min:9.8869e-01  dw_max:1.0119e+00 lr:1.0000e-02
2023-04-03 04:38:55,696 ADAM: Layer 3 -> dw_min:9.9528e-01  dw_max:1.0059e+00 lr:1.0000e-02
2023-04-03 04:38:55,761 			Learning rate: weights:   1.000e-02    
2023-04-03 04:38:55,761 			Last test performance: 97.20%
2023-04-03 04:38:55,761 ----------------
2023-04-03 04:38:59,103   26  =>  67   		Training 486 pattern with 97.71% 	Forward time: 	 3.24 sec
2023-04-03 04:38:59,103 			Loss:    6.010e-02    			Backward time: 	 0.09 sec 
2023-04-03 04:38:59,104 ADAM: Layer 0 -> dw_min:9.9608e-01  dw_max:1.0032e+00 lr:1.0000e-02
2023-04-03 04:38:59,104 ADAM: Layer 1 -> dw_min:9.8938e-01  dw_max:1.0072e+00 lr:1.0000e-02
2023-04-03 04:38:59,104 ADAM: Layer 2 -> dw_min:9.8853e-01  dw_max:1.0137e+00 lr:1.0000e-02
2023-04-03 04:38:59,104 ADAM: Layer 3 -> dw_min:9.9326e-01  dw_max:1.0053e+00 lr:1.0000e-02
2023-04-03 04:38:59,120 			Learning rate: weights:   1.000e-02    
2023-04-03 04:38:59,120 			Last test performance: 97.20%
2023-04-03 04:38:59,120 ----------------
2023-04-03 04:39:02,493   26  =>  68   		Training 486 pattern with 97.29% 	Forward time: 	 3.27 sec
2023-04-03 04:39:02,493 			Loss:    7.095e-02    			Backward time: 	 0.09 sec 
2023-04-03 04:39:02,493 ADAM: Layer 0 -> dw_min:9.9640e-01  dw_max:1.0033e+00 lr:1.0000e-02
2023-04-03 04:39:02,493 ADAM: Layer 1 -> dw_min:9.8877e-01  dw_max:1.0086e+00 lr:1.0000e-02
2023-04-03 04:39:02,493 ADAM: Layer 2 -> dw_min:9.8476e-01  dw_max:1.0124e+00 lr:1.0000e-02
2023-04-03 04:39:02,493 ADAM: Layer 3 -> dw_min:9.9270e-01  dw_max:1.0061e+00 lr:1.0000e-02
2023-04-03 04:39:02,559 			Learning rate: weights:   1.000e-02    
2023-04-03 04:39:02,559 			Last test performance: 97.20%
2023-04-03 04:39:02,559 ----------------
2023-04-03 04:39:05,941   26  =>  69   		Training 486 pattern with 98.75% 	Forward time: 	 3.28 sec
2023-04-03 04:39:05,941 			Loss:    3.302e-02    			Backward time: 	 0.10 sec 
2023-04-03 04:39:05,942 ADAM: Layer 0 -> dw_min:9.9681e-01  dw_max:1.0038e+00 lr:1.0000e-02
2023-04-03 04:39:05,942 ADAM: Layer 1 -> dw_min:9.9036e-01  dw_max:1.0086e+00 lr:1.0000e-02
2023-04-03 04:39:05,942 ADAM: Layer 2 -> dw_min:9.8628e-01  dw_max:1.0134e+00 lr:1.0000e-02
2023-04-03 04:39:05,942 ADAM: Layer 3 -> dw_min:9.9324e-01  dw_max:1.0062e+00 lr:1.0000e-02
2023-04-03 04:39:06,003 			Learning rate: weights:   1.000e-02    
2023-04-03 04:39:06,003 			Last test performance: 97.20%
2023-04-03 04:39:06,003 ----------------
2023-04-03 04:39:09,390   26  =>  70   		Training 486 pattern with 98.96% 	Forward time: 	 3.29 sec
2023-04-03 04:39:09,390 			Loss:    2.181e-02    			Backward time: 	 0.10 sec 
2023-04-03 04:39:09,391 ADAM: Layer 0 -> dw_min:9.9683e-01  dw_max:1.0040e+00 lr:1.0000e-02
2023-04-03 04:39:09,391 ADAM: Layer 1 -> dw_min:9.9046e-01  dw_max:1.0077e+00 lr:1.0000e-02
2023-04-03 04:39:09,391 ADAM: Layer 2 -> dw_min:9.8764e-01  dw_max:1.0121e+00 lr:1.0000e-02
2023-04-03 04:39:09,391 ADAM: Layer 3 -> dw_min:9.9391e-01  dw_max:1.0055e+00 lr:1.0000e-02
2023-04-03 04:39:09,452 			Learning rate: weights:   1.000e-02    
2023-04-03 04:39:09,452 			Last test performance: 97.20%
2023-04-03 04:39:09,452 ----------------
2023-04-03 04:39:12,857   26  =>  71   		Training 486 pattern with 97.92% 	Forward time: 	 3.30 sec
2023-04-03 04:39:12,858 			Loss:    4.632e-02    			Backward time: 	 0.10 sec 
2023-04-03 04:39:12,858 ADAM: Layer 0 -> dw_min:9.9716e-01  dw_max:1.0040e+00 lr:1.0000e-02
2023-04-03 04:39:12,858 ADAM: Layer 1 -> dw_min:9.8975e-01  dw_max:1.0073e+00 lr:1.0000e-02
2023-04-03 04:39:12,858 ADAM: Layer 2 -> dw_min:9.8611e-01  dw_max:1.0140e+00 lr:1.0000e-02
2023-04-03 04:39:12,858 ADAM: Layer 3 -> dw_min:9.9452e-01  dw_max:1.0059e+00 lr:1.0000e-02
2023-04-03 04:39:12,965 			Learning rate: weights:   1.000e-02    
2023-04-03 04:39:12,965 			Last test performance: 97.20%
2023-04-03 04:39:12,965 ----------------
2023-04-03 04:39:16,302   26  =>  72   		Training 486 pattern with 98.54% 	Forward time: 	 3.24 sec
2023-04-03 04:39:16,302 			Loss:    4.402e-02    			Backward time: 	 0.10 sec 
2023-04-03 04:39:16,302 ADAM: Layer 0 -> dw_min:9.9729e-01  dw_max:1.0037e+00 lr:1.0000e-02
2023-04-03 04:39:16,302 ADAM: Layer 1 -> dw_min:9.8900e-01  dw_max:1.0072e+00 lr:1.0000e-02
2023-04-03 04:39:16,302 ADAM: Layer 2 -> dw_min:9.8748e-01  dw_max:1.0146e+00 lr:1.0000e-02
2023-04-03 04:39:16,302 ADAM: Layer 3 -> dw_min:9.9157e-01  dw_max:1.0052e+00 lr:1.0000e-02
2023-04-03 04:39:16,318 			Learning rate: weights:   1.000e-02    
2023-04-03 04:39:16,318 			Last test performance: 97.20%
2023-04-03 04:39:16,318 ----------------
2023-04-03 04:39:19,659   26  =>  73   		Training 486 pattern with 98.12% 	Forward time: 	 3.24 sec
2023-04-03 04:39:19,659 			Loss:    3.395e-02    			Backward time: 	 0.09 sec 
2023-04-03 04:39:19,660 ADAM: Layer 0 -> dw_min:9.9762e-01  dw_max:1.0029e+00 lr:1.0000e-02
2023-04-03 04:39:19,660 ADAM: Layer 1 -> dw_min:9.9068e-01  dw_max:1.0076e+00 lr:1.0000e-02
2023-04-03 04:39:19,660 ADAM: Layer 2 -> dw_min:9.8854e-01  dw_max:1.0131e+00 lr:1.0000e-02
2023-04-03 04:39:19,660 ADAM: Layer 3 -> dw_min:9.9239e-01  dw_max:1.0047e+00 lr:1.0000e-02
2023-04-03 04:39:19,677 			Learning rate: weights:   1.000e-02    
2023-04-03 04:39:19,677 			Last test performance: 97.20%
2023-04-03 04:39:19,677 ----------------
2023-04-03 04:39:23,024   26  =>  74   		Training 486 pattern with 98.12% 	Forward time: 	 3.25 sec
2023-04-03 04:39:23,024 			Loss:    5.484e-02    			Backward time: 	 0.09 sec 
2023-04-03 04:39:23,025 ADAM: Layer 0 -> dw_min:9.9745e-01  dw_max:1.0029e+00 lr:1.0000e-02
2023-04-03 04:39:23,025 ADAM: Layer 1 -> dw_min:9.8943e-01  dw_max:1.0075e+00 lr:1.0000e-02
2023-04-03 04:39:23,025 ADAM: Layer 2 -> dw_min:9.8761e-01  dw_max:1.0125e+00 lr:1.0000e-02
2023-04-03 04:39:23,025 ADAM: Layer 3 -> dw_min:9.9315e-01  dw_max:1.0042e+00 lr:1.0000e-02
2023-04-03 04:39:23,092 			Learning rate: weights:   1.000e-02    
2023-04-03 04:39:23,092 			Last test performance: 97.20%
2023-04-03 04:39:23,092 ----------------
2023-04-03 04:39:26,440   26  =>  75   		Training 486 pattern with 98.12% 	Forward time: 	 3.25 sec
2023-04-03 04:39:26,440 			Loss:    4.970e-02    			Backward time: 	 0.09 sec 
2023-04-03 04:39:26,440 ADAM: Layer 0 -> dw_min:9.9761e-01  dw_max:1.0029e+00 lr:1.0000e-02
2023-04-03 04:39:26,441 ADAM: Layer 1 -> dw_min:9.9023e-01  dw_max:1.0086e+00 lr:1.0000e-02
2023-04-03 04:39:26,441 ADAM: Layer 2 -> dw_min:9.8685e-01  dw_max:1.0149e+00 lr:1.0000e-02
2023-04-03 04:39:26,441 ADAM: Layer 3 -> dw_min:9.9377e-01  dw_max:1.0044e+00 lr:1.0000e-02
2023-04-03 04:39:26,456 			Learning rate: weights:   1.000e-02    
2023-04-03 04:39:26,456 			Last test performance: 97.20%
2023-04-03 04:39:26,456 ----------------
2023-04-03 04:39:29,830   26  =>  76   		Training 486 pattern with 97.29% 	Forward time: 	 3.27 sec
2023-04-03 04:39:29,830 			Loss:    5.376e-02    			Backward time: 	 0.09 sec 
2023-04-03 04:39:29,830 ADAM: Layer 0 -> dw_min:9.9728e-01  dw_max:1.0036e+00 lr:1.0000e-02
2023-04-03 04:39:29,830 ADAM: Layer 1 -> dw_min:9.9106e-01  dw_max:1.0093e+00 lr:1.0000e-02
2023-04-03 04:39:29,830 ADAM: Layer 2 -> dw_min:9.8816e-01  dw_max:1.0135e+00 lr:1.0000e-02
2023-04-03 04:39:29,831 ADAM: Layer 3 -> dw_min:9.9275e-01  dw_max:1.0073e+00 lr:1.0000e-02
2023-04-03 04:39:29,846 			Learning rate: weights:   1.000e-02    
2023-04-03 04:39:29,847 			Last test performance: 97.20%
2023-04-03 04:39:29,847 ----------------
2023-04-03 04:39:33,271   26  =>  77   		Training 486 pattern with 97.92% 	Forward time: 	 3.32 sec
2023-04-03 04:39:33,271 			Loss:    4.572e-02    			Backward time: 	 0.10 sec 
2023-04-03 04:39:33,271 ADAM: Layer 0 -> dw_min:9.9745e-01  dw_max:1.0033e+00 lr:1.0000e-02
2023-04-03 04:39:33,271 ADAM: Layer 1 -> dw_min:9.9100e-01  dw_max:1.0087e+00 lr:1.0000e-02
2023-04-03 04:39:33,272 ADAM: Layer 2 -> dw_min:9.8459e-01  dw_max:1.0121e+00 lr:1.0000e-02
2023-04-03 04:39:33,272 ADAM: Layer 3 -> dw_min:9.9347e-01  dw_max:1.0100e+00 lr:1.0000e-02
2023-04-03 04:39:33,333 			Learning rate: weights:   1.000e-02    
2023-04-03 04:39:33,333 			Last test performance: 97.20%
2023-04-03 04:39:33,333 ----------------
2023-04-03 04:39:36,705   26  =>  78   		Training 486 pattern with 97.71% 	Forward time: 	 3.27 sec
2023-04-03 04:39:36,705 			Loss:    6.159e-02    			Backward time: 	 0.09 sec 
2023-04-03 04:39:36,706 ADAM: Layer 0 -> dw_min:9.9675e-01  dw_max:1.0034e+00 lr:1.0000e-02
2023-04-03 04:39:36,706 ADAM: Layer 1 -> dw_min:9.9188e-01  dw_max:1.0115e+00 lr:1.0000e-02
2023-04-03 04:39:36,706 ADAM: Layer 2 -> dw_min:9.8612e-01  dw_max:1.0143e+00 lr:1.0000e-02
2023-04-03 04:39:36,706 ADAM: Layer 3 -> dw_min:9.9398e-01  dw_max:1.0090e+00 lr:1.0000e-02
2023-04-03 04:39:36,774 			Learning rate: weights:   1.000e-02    
2023-04-03 04:39:36,774 			Last test performance: 97.20%
2023-04-03 04:39:36,774 ----------------
2023-04-03 04:39:40,092   26  =>  79   		Training 486 pattern with 98.96% 	Forward time: 	 3.22 sec
2023-04-03 04:39:40,092 			Loss:    2.328e-02    			Backward time: 	 0.09 sec 
2023-04-03 04:39:40,092 ADAM: Layer 0 -> dw_min:9.9658e-01  dw_max:1.0034e+00 lr:1.0000e-02
2023-04-03 04:39:40,093 ADAM: Layer 1 -> dw_min:9.8847e-01  dw_max:1.0105e+00 lr:1.0000e-02
2023-04-03 04:39:40,093 ADAM: Layer 2 -> dw_min:9.8624e-01  dw_max:1.0162e+00 lr:1.0000e-02
2023-04-03 04:39:40,093 ADAM: Layer 3 -> dw_min:9.8988e-01  dw_max:1.0081e+00 lr:1.0000e-02
2023-04-03 04:39:40,154 			Learning rate: weights:   1.000e-02    
2023-04-03 04:39:40,154 			Last test performance: 97.20%
2023-04-03 04:39:40,154 ----------------
2023-04-03 04:39:43,544   26  =>  80   		Training 486 pattern with 97.92% 	Forward time: 	 3.29 sec
2023-04-03 04:39:43,544 			Loss:    4.917e-02    			Backward time: 	 0.10 sec 
2023-04-03 04:39:43,545 ADAM: Layer 0 -> dw_min:9.9697e-01  dw_max:1.0039e+00 lr:1.0000e-02
2023-04-03 04:39:43,545 ADAM: Layer 1 -> dw_min:9.8981e-01  dw_max:1.0095e+00 lr:1.0000e-02
2023-04-03 04:39:43,545 ADAM: Layer 2 -> dw_min:9.8601e-01  dw_max:1.0149e+00 lr:1.0000e-02
2023-04-03 04:39:43,545 ADAM: Layer 3 -> dw_min:9.9033e-01  dw_max:1.0073e+00 lr:1.0000e-02
2023-04-03 04:39:43,562 			Learning rate: weights:   1.000e-02    
2023-04-03 04:39:43,562 			Last test performance: 97.20%
2023-04-03 04:39:43,562 ----------------
2023-04-03 04:39:46,928   26  =>  81   		Training 486 pattern with 96.67% 	Forward time: 	 3.27 sec
2023-04-03 04:39:46,928 			Loss:    7.585e-02    			Backward time: 	 0.10 sec 
2023-04-03 04:39:46,928 ADAM: Layer 0 -> dw_min:9.9615e-01  dw_max:1.0038e+00 lr:1.0000e-02
2023-04-03 04:39:46,928 ADAM: Layer 1 -> dw_min:9.8947e-01  dw_max:1.0106e+00 lr:1.0000e-02
2023-04-03 04:39:46,928 ADAM: Layer 2 -> dw_min:9.8550e-01  dw_max:1.0134e+00 lr:1.0000e-02
2023-04-03 04:39:46,928 ADAM: Layer 3 -> dw_min:9.9129e-01  dw_max:1.0066e+00 lr:1.0000e-02
2023-04-03 04:39:46,944 			Learning rate: weights:   1.000e-02    
2023-04-03 04:39:46,944 			Last test performance: 97.20%
2023-04-03 04:39:46,944 ----------------
2023-04-03 04:39:50,317   26  =>  82   		Training 486 pattern with 98.54% 	Forward time: 	 3.27 sec
2023-04-03 04:39:50,317 			Loss:    3.251e-02    			Backward time: 	 0.09 sec 
2023-04-03 04:39:50,317 ADAM: Layer 0 -> dw_min:9.9573e-01  dw_max:1.0033e+00 lr:1.0000e-02
2023-04-03 04:39:50,317 ADAM: Layer 1 -> dw_min:9.8828e-01  dw_max:1.0100e+00 lr:1.0000e-02
2023-04-03 04:39:50,317 ADAM: Layer 2 -> dw_min:9.8536e-01  dw_max:1.0131e+00 lr:1.0000e-02
2023-04-03 04:39:50,318 ADAM: Layer 3 -> dw_min:9.9221e-01  dw_max:1.0059e+00 lr:1.0000e-02
2023-04-03 04:39:50,403 			Learning rate: weights:   1.000e-02    
2023-04-03 04:39:50,403 			Last test performance: 97.20%
2023-04-03 04:39:50,403 ----------------
2023-04-03 04:39:53,786   26  =>  83   		Training 486 pattern with 98.75% 	Forward time: 	 3.28 sec
2023-04-03 04:39:53,786 			Loss:    4.861e-02    			Backward time: 	 0.09 sec 
2023-04-03 04:39:53,786 ADAM: Layer 0 -> dw_min:9.9487e-01  dw_max:1.0033e+00 lr:1.0000e-02
2023-04-03 04:39:53,786 ADAM: Layer 1 -> dw_min:9.8904e-01  dw_max:1.0086e+00 lr:1.0000e-02
2023-04-03 04:39:53,786 ADAM: Layer 2 -> dw_min:9.8511e-01  dw_max:1.0129e+00 lr:1.0000e-02
2023-04-03 04:39:53,786 ADAM: Layer 3 -> dw_min:9.9298e-01  dw_max:1.0053e+00 lr:1.0000e-02
2023-04-03 04:39:53,851 			Learning rate: weights:   1.000e-02    
2023-04-03 04:39:53,851 			Last test performance: 97.20%
2023-04-03 04:39:53,851 ----------------
2023-04-03 04:39:57,199   26  =>  84   		Training 486 pattern with 98.54% 	Forward time: 	 3.25 sec
2023-04-03 04:39:57,199 			Loss:    3.485e-02    			Backward time: 	 0.10 sec 
2023-04-03 04:39:57,200 ADAM: Layer 0 -> dw_min:9.9525e-01  dw_max:1.0034e+00 lr:1.0000e-02
2023-04-03 04:39:57,200 ADAM: Layer 1 -> dw_min:9.8908e-01  dw_max:1.0089e+00 lr:1.0000e-02
2023-04-03 04:39:57,200 ADAM: Layer 2 -> dw_min:9.8659e-01  dw_max:1.0117e+00 lr:1.0000e-02
2023-04-03 04:39:57,201 ADAM: Layer 3 -> dw_min:9.9409e-01  dw_max:1.0047e+00 lr:1.0000e-02
2023-04-03 04:39:57,243 			Learning rate: weights:   1.000e-02    
2023-04-03 04:39:57,243 			Last test performance: 97.20%
2023-04-03 04:39:57,243 ----------------
2023-04-03 04:40:00,624   26  =>  85   		Training 486 pattern with 98.33% 	Forward time: 	 3.28 sec
2023-04-03 04:40:00,624 			Loss:    4.460e-02    			Backward time: 	 0.10 sec 
2023-04-03 04:40:00,624 ADAM: Layer 0 -> dw_min:9.9574e-01  dw_max:1.0032e+00 lr:1.0000e-02
2023-04-03 04:40:00,625 ADAM: Layer 1 -> dw_min:9.8945e-01  dw_max:1.0095e+00 lr:1.0000e-02
2023-04-03 04:40:00,625 ADAM: Layer 2 -> dw_min:9.8672e-01  dw_max:1.0121e+00 lr:1.0000e-02
2023-04-03 04:40:00,625 ADAM: Layer 3 -> dw_min:9.9427e-01  dw_max:1.0094e+00 lr:1.0000e-02
2023-04-03 04:40:00,727 			Learning rate: weights:   1.000e-02    
2023-04-03 04:40:00,727 			Last test performance: 97.20%
2023-04-03 04:40:00,727 ----------------
2023-04-03 04:40:04,064   26  =>  86   		Training 486 pattern with 97.50% 	Forward time: 	 3.24 sec
2023-04-03 04:40:04,064 			Loss:    6.981e-02    			Backward time: 	 0.09 sec 
2023-04-03 04:40:04,064 ADAM: Layer 0 -> dw_min:9.9578e-01  dw_max:1.0037e+00 lr:1.0000e-02
2023-04-03 04:40:04,064 ADAM: Layer 1 -> dw_min:9.9032e-01  dw_max:1.0096e+00 lr:1.0000e-02
2023-04-03 04:40:04,064 ADAM: Layer 2 -> dw_min:9.8448e-01  dw_max:1.0146e+00 lr:1.0000e-02
2023-04-03 04:40:04,064 ADAM: Layer 3 -> dw_min:9.9483e-01  dw_max:1.0085e+00 lr:1.0000e-02
2023-04-03 04:40:04,079 			Learning rate: weights:   1.000e-02    
2023-04-03 04:40:04,079 			Last test performance: 97.20%
2023-04-03 04:40:04,079 ----------------
2023-04-03 04:40:07,456   26  =>  87   		Training 486 pattern with 98.96% 	Forward time: 	 3.28 sec
2023-04-03 04:40:07,456 			Loss:    2.962e-02    			Backward time: 	 0.09 sec 
2023-04-03 04:40:07,456 ADAM: Layer 0 -> dw_min:9.9646e-01  dw_max:1.0033e+00 lr:1.0000e-02
2023-04-03 04:40:07,457 ADAM: Layer 1 -> dw_min:9.9050e-01  dw_max:1.0086e+00 lr:1.0000e-02
2023-04-03 04:40:07,457 ADAM: Layer 2 -> dw_min:9.8538e-01  dw_max:1.0131e+00 lr:1.0000e-02
2023-04-03 04:40:07,457 ADAM: Layer 3 -> dw_min:9.9532e-01  dw_max:1.0076e+00 lr:1.0000e-02
2023-04-03 04:40:07,527 			Learning rate: weights:   1.000e-02    
2023-04-03 04:40:07,527 			Last test performance: 97.20%
2023-04-03 04:40:07,527 ----------------
2023-04-03 04:40:10,910   26  =>  88   		Training 486 pattern with 98.54% 	Forward time: 	 3.28 sec
2023-04-03 04:40:10,911 			Loss:    3.985e-02    			Backward time: 	 0.09 sec 
2023-04-03 04:40:10,911 ADAM: Layer 0 -> dw_min:9.9687e-01  dw_max:1.0035e+00 lr:1.0000e-02
2023-04-03 04:40:10,911 ADAM: Layer 1 -> dw_min:9.9177e-01  dw_max:1.0077e+00 lr:1.0000e-02
2023-04-03 04:40:10,911 ADAM: Layer 2 -> dw_min:9.8643e-01  dw_max:1.0134e+00 lr:1.0000e-02
2023-04-03 04:40:10,911 ADAM: Layer 3 -> dw_min:9.9574e-01  dw_max:1.0069e+00 lr:1.0000e-02
2023-04-03 04:40:10,927 			Learning rate: weights:   1.000e-02    
2023-04-03 04:40:10,927 			Last test performance: 97.20%
2023-04-03 04:40:10,927 ----------------
2023-04-03 04:40:14,283   26  =>  89   		Training 486 pattern with 98.54% 	Forward time: 	 3.26 sec
2023-04-03 04:40:14,283 			Loss:    5.169e-02    			Backward time: 	 0.09 sec 
2023-04-03 04:40:14,283 ADAM: Layer 0 -> dw_min:9.9658e-01  dw_max:1.0031e+00 lr:1.0000e-02
2023-04-03 04:40:14,283 ADAM: Layer 1 -> dw_min:9.9086e-01  dw_max:1.0091e+00 lr:1.0000e-02
2023-04-03 04:40:14,283 ADAM: Layer 2 -> dw_min:9.8543e-01  dw_max:1.0141e+00 lr:1.0000e-02
2023-04-03 04:40:14,284 ADAM: Layer 3 -> dw_min:9.9497e-01  dw_max:1.0062e+00 lr:1.0000e-02
2023-04-03 04:40:14,299 			Learning rate: weights:   1.000e-02    
2023-04-03 04:40:14,299 			Last test performance: 97.20%
2023-04-03 04:40:14,299 ----------------
2023-04-03 04:40:17,685   26  =>  90   		Training 486 pattern with 98.33% 	Forward time: 	 3.29 sec
2023-04-03 04:40:17,685 			Loss:    4.913e-02    			Backward time: 	 0.09 sec 
2023-04-03 04:40:17,686 ADAM: Layer 0 -> dw_min:9.9718e-01  dw_max:1.0031e+00 lr:1.0000e-02
2023-04-03 04:40:17,686 ADAM: Layer 1 -> dw_min:9.9252e-01  dw_max:1.0118e+00 lr:1.0000e-02
2023-04-03 04:40:17,686 ADAM: Layer 2 -> dw_min:9.8688e-01  dw_max:1.0148e+00 lr:1.0000e-02
2023-04-03 04:40:17,686 ADAM: Layer 3 -> dw_min:9.9479e-01  dw_max:1.0065e+00 lr:1.0000e-02
2023-04-03 04:40:17,774 			Learning rate: weights:   1.000e-02    
2023-04-03 04:40:17,774 			Last test performance: 97.20%
2023-04-03 04:40:17,774 ----------------
2023-04-03 04:40:21,115   26  =>  91   		Training 486 pattern with 98.96% 	Forward time: 	 3.24 sec
2023-04-03 04:40:21,115 			Loss:    3.036e-02    			Backward time: 	 0.09 sec 
2023-04-03 04:40:21,115 ADAM: Layer 0 -> dw_min:9.9745e-01  dw_max:1.0029e+00 lr:1.0000e-02
2023-04-03 04:40:21,115 ADAM: Layer 1 -> dw_min:9.9304e-01  dw_max:1.0106e+00 lr:1.0000e-02
2023-04-03 04:40:21,115 ADAM: Layer 2 -> dw_min:9.8796e-01  dw_max:1.0133e+00 lr:1.0000e-02
2023-04-03 04:40:21,115 ADAM: Layer 3 -> dw_min:9.9535e-01  dw_max:1.0058e+00 lr:1.0000e-02
2023-04-03 04:40:21,187 			Learning rate: weights:   1.000e-02    
2023-04-03 04:40:21,187 			Last test performance: 97.20%
2023-04-03 04:40:21,187 ----------------
2023-04-03 04:40:24,546   26  =>  92   		Training 486 pattern with 98.96% 	Forward time: 	 3.26 sec
2023-04-03 04:40:24,546 			Loss:    3.323e-02    			Backward time: 	 0.09 sec 
2023-04-03 04:40:24,547 ADAM: Layer 0 -> dw_min:9.9782e-01  dw_max:1.0025e+00 lr:1.0000e-02
2023-04-03 04:40:24,547 ADAM: Layer 1 -> dw_min:9.9260e-01  dw_max:1.0092e+00 lr:1.0000e-02
2023-04-03 04:40:24,547 ADAM: Layer 2 -> dw_min:9.8600e-01  dw_max:1.0124e+00 lr:1.0000e-02
2023-04-03 04:40:24,547 ADAM: Layer 3 -> dw_min:9.9546e-01  dw_max:1.0052e+00 lr:1.0000e-02
2023-04-03 04:40:24,618 			Learning rate: weights:   1.000e-02    
2023-04-03 04:40:24,618 			Last test performance: 97.20%
2023-04-03 04:40:24,618 ----------------
2023-04-03 04:40:27,989   26  =>  93   		Training 486 pattern with 98.33% 	Forward time: 	 3.27 sec
2023-04-03 04:40:27,989 			Loss:    2.732e-02    			Backward time: 	 0.10 sec 
2023-04-03 04:40:27,989 ADAM: Layer 0 -> dw_min:9.9744e-01  dw_max:1.0026e+00 lr:1.0000e-02
2023-04-03 04:40:27,989 ADAM: Layer 1 -> dw_min:9.9184e-01  dw_max:1.0080e+00 lr:1.0000e-02
2023-04-03 04:40:27,990 ADAM: Layer 2 -> dw_min:9.8739e-01  dw_max:1.0128e+00 lr:1.0000e-02
2023-04-03 04:40:27,990 ADAM: Layer 3 -> dw_min:9.9565e-01  dw_max:1.0047e+00 lr:1.0000e-02
2023-04-03 04:40:28,057 			Learning rate: weights:   1.000e-02    
2023-04-03 04:40:28,057 			Last test performance: 97.20%
2023-04-03 04:40:28,057 ----------------
2023-04-03 04:40:31,438   26  =>  94   		Training 486 pattern with 96.67% 	Forward time: 	 3.28 sec
2023-04-03 04:40:31,438 			Loss:    1.150e-01    			Backward time: 	 0.10 sec 
2023-04-03 04:40:31,438 ADAM: Layer 0 -> dw_min:9.9703e-01  dw_max:1.0032e+00 lr:1.0000e-02
2023-04-03 04:40:31,438 ADAM: Layer 1 -> dw_min:9.9133e-01  dw_max:1.0082e+00 lr:1.0000e-02
2023-04-03 04:40:31,438 ADAM: Layer 2 -> dw_min:9.8546e-01  dw_max:1.0143e+00 lr:1.0000e-02
2023-04-03 04:40:31,438 ADAM: Layer 3 -> dw_min:9.9569e-01  dw_max:1.0080e+00 lr:1.0000e-02
2023-04-03 04:40:31,501 			Learning rate: weights:   1.000e-02    
2023-04-03 04:40:31,501 			Last test performance: 97.20%
2023-04-03 04:40:31,501 ----------------
2023-04-03 04:40:34,867   26  =>  95   		Training 486 pattern with 98.75% 	Forward time: 	 3.27 sec
2023-04-03 04:40:34,867 			Loss:    2.477e-02    			Backward time: 	 0.09 sec 
2023-04-03 04:40:34,867 ADAM: Layer 0 -> dw_min:9.9629e-01  dw_max:1.0035e+00 lr:1.0000e-02
2023-04-03 04:40:34,867 ADAM: Layer 1 -> dw_min:9.9138e-01  dw_max:1.0076e+00 lr:1.0000e-02
2023-04-03 04:40:34,867 ADAM: Layer 2 -> dw_min:9.8691e-01  dw_max:1.0129e+00 lr:1.0000e-02
2023-04-03 04:40:34,868 ADAM: Layer 3 -> dw_min:9.9496e-01  dw_max:1.0072e+00 lr:1.0000e-02
2023-04-03 04:40:34,907 			Learning rate: weights:   1.000e-02    
2023-04-03 04:40:34,907 			Last test performance: 97.20%
2023-04-03 04:40:34,907 ----------------
2023-04-03 04:40:38,279   26  =>  96   		Training 486 pattern with 97.92% 	Forward time: 	 3.27 sec
2023-04-03 04:40:38,279 			Loss:    6.907e-02    			Backward time: 	 0.09 sec 
2023-04-03 04:40:38,280 ADAM: Layer 0 -> dw_min:9.9602e-01  dw_max:1.0034e+00 lr:1.0000e-02
2023-04-03 04:40:38,280 ADAM: Layer 1 -> dw_min:9.9034e-01  dw_max:1.0083e+00 lr:1.0000e-02
2023-04-03 04:40:38,280 ADAM: Layer 2 -> dw_min:9.8663e-01  dw_max:1.0124e+00 lr:1.0000e-02
2023-04-03 04:40:38,280 ADAM: Layer 3 -> dw_min:9.9497e-01  dw_max:1.0065e+00 lr:1.0000e-02
2023-04-03 04:40:38,357 			Learning rate: weights:   1.000e-02    
2023-04-03 04:40:38,357 			Last test performance: 97.20%
2023-04-03 04:40:38,357 ----------------
2023-04-03 04:40:41,725   26  =>  97   		Training 486 pattern with 97.92% 	Forward time: 	 3.27 sec
2023-04-03 04:40:41,725 			Loss:    6.791e-02    			Backward time: 	 0.09 sec 
2023-04-03 04:40:41,725 ADAM: Layer 0 -> dw_min:9.9558e-01  dw_max:1.0035e+00 lr:1.0000e-02
2023-04-03 04:40:41,725 ADAM: Layer 1 -> dw_min:9.9063e-01  dw_max:1.0086e+00 lr:1.0000e-02
2023-04-03 04:40:41,725 ADAM: Layer 2 -> dw_min:9.8542e-01  dw_max:1.0143e+00 lr:1.0000e-02
2023-04-03 04:40:41,725 ADAM: Layer 3 -> dw_min:9.9500e-01  dw_max:1.0058e+00 lr:1.0000e-02
2023-04-03 04:40:41,813 			Learning rate: weights:   1.000e-02    
2023-04-03 04:40:41,813 			Last test performance: 97.20%
2023-04-03 04:40:41,813 ----------------
2023-04-03 04:40:45,172   26  =>  98   		Training 486 pattern with 98.54% 	Forward time: 	 3.26 sec
2023-04-03 04:40:45,172 			Loss:    4.271e-02    			Backward time: 	 0.09 sec 
2023-04-03 04:40:45,173 ADAM: Layer 0 -> dw_min:9.9549e-01  dw_max:1.0037e+00 lr:1.0000e-02
2023-04-03 04:40:45,173 ADAM: Layer 1 -> dw_min:9.9036e-01  dw_max:1.0080e+00 lr:1.0000e-02
2023-04-03 04:40:45,173 ADAM: Layer 2 -> dw_min:9.8707e-01  dw_max:1.0129e+00 lr:1.0000e-02
2023-04-03 04:40:45,173 ADAM: Layer 3 -> dw_min:9.9550e-01  dw_max:1.0058e+00 lr:1.0000e-02
2023-04-03 04:40:45,243 			Learning rate: weights:   1.000e-02    
2023-04-03 04:40:45,244 			Last test performance: 97.20%
2023-04-03 04:40:45,244 ----------------
2023-04-03 04:40:48,641   26  =>  99   		Training 486 pattern with 98.75% 	Forward time: 	 3.30 sec
2023-04-03 04:40:48,641 			Loss:    3.296e-02    			Backward time: 	 0.10 sec 
2023-04-03 04:40:48,641 ADAM: Layer 0 -> dw_min:9.9563e-01  dw_max:1.0037e+00 lr:1.0000e-02
2023-04-03 04:40:48,642 ADAM: Layer 1 -> dw_min:9.9071e-01  dw_max:1.0075e+00 lr:1.0000e-02
2023-04-03 04:40:48,642 ADAM: Layer 2 -> dw_min:9.8750e-01  dw_max:1.0116e+00 lr:1.0000e-02
2023-04-03 04:40:48,642 ADAM: Layer 3 -> dw_min:9.9594e-01  dw_max:1.0075e+00 lr:1.0000e-02
2023-04-03 04:40:48,704 			Learning rate: weights:   1.000e-02    
2023-04-03 04:40:48,704 			Last test performance: 97.20%
2023-04-03 04:40:48,704 ----------------
2023-04-03 04:40:52,047   26  => 100   		Training 486 pattern with 97.50% 	Forward time: 	 3.24 sec
2023-04-03 04:40:52,048 			Loss:    5.146e-02    			Backward time: 	 0.09 sec 
2023-04-03 04:40:52,048 ADAM: Layer 0 -> dw_min:9.9611e-01  dw_max:1.0036e+00 lr:1.0000e-02
2023-04-03 04:40:52,048 ADAM: Layer 1 -> dw_min:9.9204e-01  dw_max:1.0069e+00 lr:1.0000e-02
2023-04-03 04:40:52,048 ADAM: Layer 2 -> dw_min:9.8779e-01  dw_max:1.0124e+00 lr:1.0000e-02
2023-04-03 04:40:52,048 ADAM: Layer 3 -> dw_min:9.9635e-01  dw_max:1.0068e+00 lr:1.0000e-02
2023-04-03 04:40:52,135 			Learning rate: weights:   1.000e-02    
2023-04-03 04:40:52,136 			Last test performance: 97.20%
2023-04-03 04:40:52,136 ----------------
2023-04-03 04:40:55,494   26  => 101   		Training 486 pattern with 98.75% 	Forward time: 	 3.26 sec
2023-04-03 04:40:55,494 			Loss:    4.554e-02    			Backward time: 	 0.09 sec 
2023-04-03 04:40:55,495 ADAM: Layer 0 -> dw_min:9.9681e-01  dw_max:1.0037e+00 lr:1.0000e-02
2023-04-03 04:40:55,495 ADAM: Layer 1 -> dw_min:9.9344e-01  dw_max:1.0078e+00 lr:1.0000e-02
2023-04-03 04:40:55,495 ADAM: Layer 2 -> dw_min:9.8659e-01  dw_max:1.0112e+00 lr:1.0000e-02
2023-04-03 04:40:55,495 ADAM: Layer 3 -> dw_min:9.9671e-01  dw_max:1.0061e+00 lr:1.0000e-02
2023-04-03 04:40:55,520 			Learning rate: weights:   1.000e-02    
2023-04-03 04:40:55,520 			Last test performance: 97.20%
2023-04-03 04:40:55,520 ----------------
2023-04-03 04:40:58,869   26  => 102   		Training 486 pattern with 98.96% 	Forward time: 	 3.25 sec
2023-04-03 04:40:58,869 			Loss:    2.586e-02    			Backward time: 	 0.09 sec 
2023-04-03 04:40:58,869 ADAM: Layer 0 -> dw_min:9.9660e-01  dw_max:1.0031e+00 lr:1.0000e-02
2023-04-03 04:40:58,869 ADAM: Layer 1 -> dw_min:9.9277e-01  dw_max:1.0116e+00 lr:1.0000e-02
2023-04-03 04:40:58,869 ADAM: Layer 2 -> dw_min:9.8607e-01  dw_max:1.0133e+00 lr:1.0000e-02
2023-04-03 04:40:58,869 ADAM: Layer 3 -> dw_min:9.9633e-01  dw_max:1.0055e+00 lr:1.0000e-02
2023-04-03 04:40:58,938 			Learning rate: weights:   1.000e-02    
2023-04-03 04:40:58,938 			Last test performance: 97.20%
2023-04-03 04:40:58,939 ----------------
2023-04-03 04:41:02,288   26  => 103   		Training 486 pattern with 98.12% 	Forward time: 	 3.25 sec
2023-04-03 04:41:02,288 			Loss:    5.720e-02    			Backward time: 	 0.09 sec 
2023-04-03 04:41:02,288 ADAM: Layer 0 -> dw_min:9.9750e-01  dw_max:1.0025e+00 lr:1.0000e-02
2023-04-03 04:41:02,288 ADAM: Layer 1 -> dw_min:9.9069e-01  dw_max:1.0105e+00 lr:1.0000e-02
2023-04-03 04:41:02,289 ADAM: Layer 2 -> dw_min:9.8690e-01  dw_max:1.0153e+00 lr:1.0000e-02
2023-04-03 04:41:02,289 ADAM: Layer 3 -> dw_min:9.9049e-01  dw_max:1.0070e+00 lr:1.0000e-02
2023-04-03 04:41:02,352 			Learning rate: weights:   1.000e-02    
2023-04-03 04:41:02,352 			Last test performance: 97.20%
2023-04-03 04:41:02,352 ----------------
2023-04-03 04:41:05,719   26  => 104   		Training 486 pattern with 97.71% 	Forward time: 	 3.27 sec
2023-04-03 04:41:05,719 			Loss:    4.480e-02    			Backward time: 	 0.09 sec 
2023-04-03 04:41:05,719 ADAM: Layer 0 -> dw_min:9.9744e-01  dw_max:1.0035e+00 lr:1.0000e-02
2023-04-03 04:41:05,719 ADAM: Layer 1 -> dw_min:9.9127e-01  dw_max:1.0105e+00 lr:1.0000e-02
2023-04-03 04:41:05,719 ADAM: Layer 2 -> dw_min:9.8511e-01  dw_max:1.0150e+00 lr:1.0000e-02
2023-04-03 04:41:05,720 ADAM: Layer 3 -> dw_min:9.9144e-01  dw_max:1.0072e+00 lr:1.0000e-02
2023-04-03 04:41:05,735 			Learning rate: weights:   1.000e-02    
2023-04-03 04:41:05,735 			Last test performance: 97.20%
2023-04-03 04:41:05,735 ----------------
2023-04-03 04:41:09,184   26  => 105   		Training 486 pattern with 98.96% 	Forward time: 	 3.35 sec
2023-04-03 04:41:09,184 			Loss:    2.363e-02    			Backward time: 	 0.10 sec 
2023-04-03 04:41:09,184 ADAM: Layer 0 -> dw_min:9.9740e-01  dw_max:1.0029e+00 lr:1.0000e-02
2023-04-03 04:41:09,184 ADAM: Layer 1 -> dw_min:9.9150e-01  dw_max:1.0095e+00 lr:1.0000e-02
2023-04-03 04:41:09,184 ADAM: Layer 2 -> dw_min:9.8661e-01  dw_max:1.0135e+00 lr:1.0000e-02
2023-04-03 04:41:09,184 ADAM: Layer 3 -> dw_min:9.9233e-01  dw_max:1.0065e+00 lr:1.0000e-02
2023-04-03 04:41:09,199 			Learning rate: weights:   1.000e-02    
2023-04-03 04:41:09,199 			Last test performance: 97.20%
2023-04-03 04:41:09,199 ----------------
2023-04-03 04:41:12,584   26  => 106   		Training 486 pattern with 98.33% 	Forward time: 	 3.28 sec
2023-04-03 04:41:12,584 			Loss:    3.984e-02    			Backward time: 	 0.09 sec 
2023-04-03 04:41:12,584 ADAM: Layer 0 -> dw_min:9.9689e-01  dw_max:1.0023e+00 lr:1.0000e-02
2023-04-03 04:41:12,585 ADAM: Layer 1 -> dw_min:9.9155e-01  dw_max:1.0098e+00 lr:1.0000e-02
2023-04-03 04:41:12,585 ADAM: Layer 2 -> dw_min:9.8795e-01  dw_max:1.0132e+00 lr:1.0000e-02
2023-04-03 04:41:12,585 ADAM: Layer 3 -> dw_min:9.9310e-01  dw_max:1.0058e+00 lr:1.0000e-02
2023-04-03 04:41:12,600 			Learning rate: weights:   1.000e-02    
2023-04-03 04:41:12,600 			Last test performance: 97.20%
2023-04-03 04:41:12,600 ----------------
2023-04-03 04:41:16,020   26  => 107   		Training 486 pattern with 98.75% 	Forward time: 	 3.32 sec
2023-04-03 04:41:16,021 			Loss:    4.775e-02    			Backward time: 	 0.10 sec 
2023-04-03 04:41:16,021 ADAM: Layer 0 -> dw_min:9.9678e-01  dw_max:1.0023e+00 lr:1.0000e-02
2023-04-03 04:41:16,021 ADAM: Layer 1 -> dw_min:9.9176e-01  dw_max:1.0088e+00 lr:1.0000e-02
2023-04-03 04:41:16,021 ADAM: Layer 2 -> dw_min:9.8856e-01  dw_max:1.0150e+00 lr:1.0000e-02
2023-04-03 04:41:16,021 ADAM: Layer 3 -> dw_min:9.9235e-01  dw_max:1.0053e+00 lr:1.0000e-02
2023-04-03 04:41:16,036 			Learning rate: weights:   1.000e-02    
2023-04-03 04:41:16,036 			Last test performance: 97.20%
2023-04-03 04:41:16,036 ----------------
2023-04-03 04:41:19,400   26  => 108   		Training 486 pattern with 97.08% 	Forward time: 	 3.26 sec
2023-04-03 04:41:19,401 			Loss:    9.256e-02    			Backward time: 	 0.10 sec 
2023-04-03 04:41:19,401 ADAM: Layer 0 -> dw_min:9.9672e-01  dw_max:1.0027e+00 lr:1.0000e-02
2023-04-03 04:41:19,401 ADAM: Layer 1 -> dw_min:9.8876e-01  dw_max:1.0088e+00 lr:1.0000e-02
2023-04-03 04:41:19,401 ADAM: Layer 2 -> dw_min:9.8584e-01  dw_max:1.0137e+00 lr:1.0000e-02
2023-04-03 04:41:19,401 ADAM: Layer 3 -> dw_min:9.9312e-01  dw_max:1.0055e+00 lr:1.0000e-02
2023-04-03 04:41:19,462 			Learning rate: weights:   1.000e-02    
2023-04-03 04:41:19,462 			Last test performance: 97.20%
2023-04-03 04:41:19,462 ----------------
2023-04-03 04:41:22,826   26  => 109   		Training 486 pattern with 97.08% 	Forward time: 	 3.26 sec
2023-04-03 04:41:22,826 			Loss:    6.197e-02    			Backward time: 	 0.09 sec 
2023-04-03 04:41:22,827 ADAM: Layer 0 -> dw_min:9.9743e-01  dw_max:1.0032e+00 lr:1.0000e-02
2023-04-03 04:41:22,827 ADAM: Layer 1 -> dw_min:9.8913e-01  dw_max:1.0084e+00 lr:1.0000e-02
2023-04-03 04:41:22,827 ADAM: Layer 2 -> dw_min:9.8659e-01  dw_max:1.0134e+00 lr:1.0000e-02
2023-04-03 04:41:22,827 ADAM: Layer 3 -> dw_min:9.9380e-01  dw_max:1.0072e+00 lr:1.0000e-02
2023-04-03 04:41:22,888 			Learning rate: weights:   1.000e-02    
2023-04-03 04:41:22,888 			Last test performance: 97.20%
2023-04-03 04:41:22,888 ----------------
2023-04-03 04:41:26,235   26  => 110   		Training 486 pattern with 98.54% 	Forward time: 	 3.25 sec
2023-04-03 04:41:26,235 			Loss:    3.440e-02    			Backward time: 	 0.09 sec 
2023-04-03 04:41:26,236 ADAM: Layer 0 -> dw_min:9.9685e-01  dw_max:1.0046e+00 lr:1.0000e-02
2023-04-03 04:41:26,236 ADAM: Layer 1 -> dw_min:9.8931e-01  dw_max:1.0081e+00 lr:1.0000e-02
2023-04-03 04:41:26,236 ADAM: Layer 2 -> dw_min:9.8520e-01  dw_max:1.0134e+00 lr:1.0000e-02
2023-04-03 04:41:26,236 ADAM: Layer 3 -> dw_min:9.9442e-01  dw_max:1.0064e+00 lr:1.0000e-02
2023-04-03 04:41:26,314 			Learning rate: weights:   1.000e-02    
2023-04-03 04:41:26,314 			Last test performance: 97.20%
2023-04-03 04:41:26,314 ----------------
2023-04-03 04:41:29,693   26  => 111   		Training 486 pattern with 97.92% 	Forward time: 	 3.28 sec
2023-04-03 04:41:29,694 			Loss:    3.962e-02    			Backward time: 	 0.09 sec 
2023-04-03 04:41:29,694 ADAM: Layer 0 -> dw_min:9.9662e-01  dw_max:1.0041e+00 lr:1.0000e-02
2023-04-03 04:41:29,694 ADAM: Layer 1 -> dw_min:9.8840e-01  dw_max:1.0117e+00 lr:1.0000e-02
2023-04-03 04:41:29,694 ADAM: Layer 2 -> dw_min:9.8478e-01  dw_max:1.0121e+00 lr:1.0000e-02
2023-04-03 04:41:29,694 ADAM: Layer 3 -> dw_min:9.9497e-01  dw_max:1.0071e+00 lr:1.0000e-02
2023-04-03 04:41:29,757 			Learning rate: weights:   1.000e-02    
2023-04-03 04:41:29,757 			Last test performance: 97.20%
2023-04-03 04:41:29,757 ----------------
2023-04-03 04:41:33,109   26  => 112   		Training 486 pattern with 97.29% 	Forward time: 	 3.25 sec
2023-04-03 04:41:33,109 			Loss:    6.898e-02    			Backward time: 	 0.10 sec 
2023-04-03 04:41:33,109 ADAM: Layer 0 -> dw_min:9.9488e-01  dw_max:1.0049e+00 lr:1.0000e-02
2023-04-03 04:41:33,109 ADAM: Layer 1 -> dw_min:9.8846e-01  dw_max:1.0093e+00 lr:1.0000e-02
2023-04-03 04:41:33,109 ADAM: Layer 2 -> dw_min:9.8630e-01  dw_max:1.0150e+00 lr:1.0000e-02
2023-04-03 04:41:33,109 ADAM: Layer 3 -> dw_min:9.9416e-01  dw_max:1.0064e+00 lr:1.0000e-02
2023-04-03 04:41:33,168 			Learning rate: weights:   1.000e-02    
2023-04-03 04:41:33,168 			Last test performance: 97.20%
2023-04-03 04:41:33,168 ----------------
2023-04-03 04:41:36,557   26  => 113   		Training 486 pattern with 97.71% 	Forward time: 	 3.29 sec
2023-04-03 04:41:36,557 			Loss:    6.756e-02    			Backward time: 	 0.09 sec 
2023-04-03 04:41:36,558 ADAM: Layer 0 -> dw_min:9.9481e-01  dw_max:1.0046e+00 lr:1.0000e-02
2023-04-03 04:41:36,558 ADAM: Layer 1 -> dw_min:9.8824e-01  dw_max:1.0095e+00 lr:1.0000e-02
2023-04-03 04:41:36,558 ADAM: Layer 2 -> dw_min:9.8635e-01  dw_max:1.0150e+00 lr:1.0000e-02
2023-04-03 04:41:36,558 ADAM: Layer 3 -> dw_min:9.9475e-01  dw_max:1.0057e+00 lr:1.0000e-02
2023-04-03 04:41:36,580 			Learning rate: weights:   1.000e-02    
2023-04-03 04:41:36,580 			Last test performance: 97.20%
2023-04-03 04:41:36,580 ----------------
2023-04-03 04:41:39,945   26  => 114   		Training 486 pattern with 98.75% 	Forward time: 	 3.26 sec
2023-04-03 04:41:39,945 			Loss:    4.086e-02    			Backward time: 	 0.09 sec 
2023-04-03 04:41:39,945 ADAM: Layer 0 -> dw_min:9.9493e-01  dw_max:1.0042e+00 lr:1.0000e-02
2023-04-03 04:41:39,945 ADAM: Layer 1 -> dw_min:9.8950e-01  dw_max:1.0088e+00 lr:1.0000e-02
2023-04-03 04:41:39,945 ADAM: Layer 2 -> dw_min:9.8468e-01  dw_max:1.0134e+00 lr:1.0000e-02
2023-04-03 04:41:39,945 ADAM: Layer 3 -> dw_min:9.9235e-01  dw_max:1.0052e+00 lr:1.0000e-02
2023-04-03 04:41:40,054 			Learning rate: weights:   1.000e-02    
2023-04-03 04:41:40,054 			Last test performance: 97.20%
2023-04-03 04:41:40,054 ----------------
2023-04-03 04:41:43,450   26  => 115   		Training 486 pattern with 98.54% 	Forward time: 	 3.30 sec
2023-04-03 04:41:43,450 			Loss:    3.670e-02    			Backward time: 	 0.09 sec 
2023-04-03 04:41:43,451 ADAM: Layer 0 -> dw_min:9.9564e-01  dw_max:1.0041e+00 lr:1.0000e-02
2023-04-03 04:41:43,451 ADAM: Layer 1 -> dw_min:9.9036e-01  dw_max:1.0097e+00 lr:1.0000e-02
2023-04-03 04:41:43,451 ADAM: Layer 2 -> dw_min:9.8620e-01  dw_max:1.0117e+00 lr:1.0000e-02
2023-04-03 04:41:43,451 ADAM: Layer 3 -> dw_min:9.9310e-01  dw_max:1.0047e+00 lr:1.0000e-02
2023-04-03 04:41:43,542 			Learning rate: weights:   1.000e-02    
2023-04-03 04:41:43,542 			Last test performance: 97.20%
2023-04-03 04:41:43,542 ----------------
2023-04-03 04:41:46,902   26  => 116   		Training 486 pattern with 98.96% 	Forward time: 	 3.26 sec
2023-04-03 04:41:46,902 			Loss:    3.274e-02    			Backward time: 	 0.09 sec 
2023-04-03 04:41:46,902 ADAM: Layer 0 -> dw_min:9.9554e-01  dw_max:1.0039e+00 lr:1.0000e-02
2023-04-03 04:41:46,902 ADAM: Layer 1 -> dw_min:9.8895e-01  dw_max:1.0088e+00 lr:1.0000e-02
2023-04-03 04:41:46,902 ADAM: Layer 2 -> dw_min:9.8635e-01  dw_max:1.0121e+00 lr:1.0000e-02
2023-04-03 04:41:46,903 ADAM: Layer 3 -> dw_min:9.9371e-01  dw_max:1.0056e+00 lr:1.0000e-02
2023-04-03 04:41:46,985 			Learning rate: weights:   1.000e-02    
2023-04-03 04:41:46,985 			Last test performance: 97.20%
2023-04-03 04:41:46,985 ----------------
2023-04-03 04:41:50,320   26  => 117   		Training 486 pattern with 97.29% 	Forward time: 	 3.23 sec
2023-04-03 04:41:50,320 			Loss:    5.996e-02    			Backward time: 	 0.10 sec 
2023-04-03 04:41:50,321 ADAM: Layer 0 -> dw_min:9.9604e-01  dw_max:1.0040e+00 lr:1.0000e-02
2023-04-03 04:41:50,321 ADAM: Layer 1 -> dw_min:9.8974e-01  dw_max:1.0085e+00 lr:1.0000e-02
2023-04-03 04:41:50,321 ADAM: Layer 2 -> dw_min:9.8457e-01  dw_max:1.0153e+00 lr:1.0000e-02
2023-04-03 04:41:50,321 ADAM: Layer 3 -> dw_min:9.9405e-01  dw_max:1.0080e+00 lr:1.0000e-02
2023-04-03 04:41:50,340 			Learning rate: weights:   1.000e-02    
2023-04-03 04:41:50,340 			Last test performance: 97.20%
2023-04-03 04:41:50,340 ----------------
2023-04-03 04:41:53,676   26  => 118   		Training 486 pattern with 98.96% 	Forward time: 	 3.24 sec
2023-04-03 04:41:53,676 			Loss:    2.604e-02    			Backward time: 	 0.09 sec 
2023-04-03 04:41:53,676 ADAM: Layer 0 -> dw_min:9.9637e-01  dw_max:1.0036e+00 lr:1.0000e-02
2023-04-03 04:41:53,676 ADAM: Layer 1 -> dw_min:9.9095e-01  dw_max:1.0079e+00 lr:1.0000e-02
2023-04-03 04:41:53,676 ADAM: Layer 2 -> dw_min:9.8591e-01  dw_max:1.0138e+00 lr:1.0000e-02
2023-04-03 04:41:53,677 ADAM: Layer 3 -> dw_min:9.9464e-01  dw_max:1.0072e+00 lr:1.0000e-02
2023-04-03 04:41:53,717 			Learning rate: weights:   1.000e-02    
2023-04-03 04:41:53,717 			Last test performance: 97.20%
2023-04-03 04:41:53,717 ----------------
2023-04-03 04:41:57,116   26  => 119   		Training 486 pattern with 98.33% 	Forward time: 	 3.30 sec
2023-04-03 04:41:57,116 			Loss:    3.579e-02    			Backward time: 	 0.10 sec 
2023-04-03 04:41:57,116 ADAM: Layer 0 -> dw_min:9.9682e-01  dw_max:1.0037e+00 lr:1.0000e-02
2023-04-03 04:41:57,116 ADAM: Layer 1 -> dw_min:9.9120e-01  dw_max:1.0076e+00 lr:1.0000e-02
2023-04-03 04:41:57,117 ADAM: Layer 2 -> dw_min:9.8560e-01  dw_max:1.0124e+00 lr:1.0000e-02
2023-04-03 04:41:57,117 ADAM: Layer 3 -> dw_min:9.9516e-01  dw_max:1.0064e+00 lr:1.0000e-02
2023-04-03 04:41:57,134 			Learning rate: weights:   1.000e-02    
2023-04-03 04:41:57,134 			Last test performance: 97.20%
2023-04-03 04:41:57,134 ----------------
2023-04-03 04:42:00,536   26  => 120   		Training 486 pattern with 98.75% 	Forward time: 	 3.30 sec
2023-04-03 04:42:00,536 			Loss:    4.607e-02    			Backward time: 	 0.10 sec 
2023-04-03 04:42:00,536 ADAM: Layer 0 -> dw_min:9.9710e-01  dw_max:1.0040e+00 lr:1.0000e-02
2023-04-03 04:42:00,537 ADAM: Layer 1 -> dw_min:9.9196e-01  dw_max:1.0070e+00 lr:1.0000e-02
2023-04-03 04:42:00,537 ADAM: Layer 2 -> dw_min:9.8705e-01  dw_max:1.0124e+00 lr:1.0000e-02
2023-04-03 04:42:00,537 ADAM: Layer 3 -> dw_min:9.9486e-01  dw_max:1.0058e+00 lr:1.0000e-02
2023-04-03 04:42:00,603 			Learning rate: weights:   1.000e-02    
2023-04-03 04:42:00,603 			Last test performance: 97.20%
2023-04-03 04:42:00,603 ----------------
2023-04-03 04:42:03,962   26  => 121   		Training 486 pattern with 98.96% 	Forward time: 	 3.26 sec
2023-04-03 04:42:03,962 			Loss:    2.090e-02    			Backward time: 	 0.09 sec 
2023-04-03 04:42:03,962 ADAM: Layer 0 -> dw_min:9.9722e-01  dw_max:1.0039e+00 lr:1.0000e-02
2023-04-03 04:42:03,962 ADAM: Layer 1 -> dw_min:9.9265e-01  dw_max:1.0066e+00 lr:1.0000e-02
2023-04-03 04:42:03,962 ADAM: Layer 2 -> dw_min:9.8834e-01  dw_max:1.0132e+00 lr:1.0000e-02
2023-04-03 04:42:03,962 ADAM: Layer 3 -> dw_min:9.9496e-01  dw_max:1.0053e+00 lr:1.0000e-02
2023-04-03 04:42:04,038 			Learning rate: weights:   1.000e-02    
2023-04-03 04:42:04,038 			Last test performance: 97.20%
2023-04-03 04:42:04,038 ----------------
2023-04-03 04:42:07,429   26  => 122   		Training 486 pattern with 97.29% 	Forward time: 	 3.29 sec
2023-04-03 04:42:07,429 			Loss:    6.553e-02    			Backward time: 	 0.09 sec 
2023-04-03 04:42:07,429 ADAM: Layer 0 -> dw_min:9.9715e-01  dw_max:1.0031e+00 lr:1.0000e-02
2023-04-03 04:42:07,429 ADAM: Layer 1 -> dw_min:9.9309e-01  dw_max:1.0087e+00 lr:1.0000e-02
2023-04-03 04:42:07,429 ADAM: Layer 2 -> dw_min:9.8428e-01  dw_max:1.0119e+00 lr:1.0000e-02
2023-04-03 04:42:07,429 ADAM: Layer 3 -> dw_min:9.9540e-01  dw_max:1.0065e+00 lr:1.0000e-02
2023-04-03 04:42:07,444 			Learning rate: weights:   1.000e-02    
2023-04-03 04:42:07,444 			Last test performance: 97.20%
2023-04-03 04:42:07,444 ----------------
2023-04-03 04:42:10,800   26  => 123   		Training 486 pattern with 98.75% 	Forward time: 	 3.26 sec
2023-04-03 04:42:10,800 			Loss:    2.760e-02    			Backward time: 	 0.09 sec 
2023-04-03 04:42:10,800 ADAM: Layer 0 -> dw_min:9.9725e-01  dw_max:1.0032e+00 lr:1.0000e-02
2023-04-03 04:42:10,800 ADAM: Layer 1 -> dw_min:9.9274e-01  dw_max:1.0080e+00 lr:1.0000e-02
2023-04-03 04:42:10,800 ADAM: Layer 2 -> dw_min:9.8590e-01  dw_max:1.0129e+00 lr:1.0000e-02
2023-04-03 04:42:10,801 ADAM: Layer 3 -> dw_min:9.9556e-01  dw_max:1.0058e+00 lr:1.0000e-02
2023-04-03 04:42:10,857 			Learning rate: weights:   1.000e-02    
2023-04-03 04:42:10,857 			Last test performance: 97.20%
2023-04-03 04:42:10,857 ----------------
2023-04-03 04:42:14,189   26  => 124   		Training 486 pattern with 98.54% 	Forward time: 	 3.23 sec
2023-04-03 04:42:14,189 			Loss:    4.317e-02    			Backward time: 	 0.09 sec 
2023-04-03 04:42:14,189 ADAM: Layer 0 -> dw_min:9.9775e-01  dw_max:1.0032e+00 lr:1.0000e-02
2023-04-03 04:42:14,189 ADAM: Layer 1 -> dw_min:9.9337e-01  dw_max:1.0084e+00 lr:1.0000e-02
2023-04-03 04:42:14,189 ADAM: Layer 2 -> dw_min:9.8650e-01  dw_max:1.0125e+00 lr:1.0000e-02
2023-04-03 04:42:14,189 ADAM: Layer 3 -> dw_min:9.9352e-01  dw_max:1.0052e+00 lr:1.0000e-02
2023-04-03 04:42:14,206 
2023-04-03 04:42:14,206 Testing:
2023-04-03 04:42:14,366 		24 of 10000 with 91.67% 	 Time used:  0.16 sec
2023-04-03 04:42:14,536 		48 of 10000 with 89.58% 	 Time used:  0.17 sec
2023-04-03 04:42:14,703 		72 of 10000 with 91.67% 	 Time used:  0.17 sec
2023-04-03 04:42:14,869 		96 of 10000 with 92.71% 	 Time used:  0.17 sec
2023-04-03 04:42:15,031 		120 of 10000 with 94.17% 	 Time used:  0.16 sec
2023-04-03 04:42:15,193 		144 of 10000 with 94.44% 	 Time used:  0.16 sec
2023-04-03 04:42:15,356 		168 of 10000 with 94.64% 	 Time used:  0.16 sec
2023-04-03 04:42:15,523 		192 of 10000 with 95.31% 	 Time used:  0.17 sec
2023-04-03 04:42:15,689 		216 of 10000 with 95.83% 	 Time used:  0.17 sec
2023-04-03 04:42:15,854 		240 of 10000 with 95.83% 	 Time used:  0.16 sec
2023-04-03 04:42:16,022 		264 of 10000 with 95.45% 	 Time used:  0.17 sec
2023-04-03 04:42:16,182 		288 of 10000 with 95.49% 	 Time used:  0.16 sec
2023-04-03 04:42:16,346 		312 of 10000 with 94.87% 	 Time used:  0.16 sec
2023-04-03 04:42:16,513 		336 of 10000 with 94.94% 	 Time used:  0.17 sec
2023-04-03 04:42:16,678 		360 of 10000 with 94.72% 	 Time used:  0.16 sec
2023-04-03 04:42:16,840 		384 of 10000 with 94.79% 	 Time used:  0.16 sec
2023-04-03 04:42:17,001 		408 of 10000 with 95.10% 	 Time used:  0.16 sec
2023-04-03 04:42:17,165 		432 of 10000 with 95.14% 	 Time used:  0.16 sec
2023-04-03 04:42:17,330 		456 of 10000 with 94.74% 	 Time used:  0.16 sec
2023-04-03 04:42:17,486 		480 of 10000 with 95.00% 	 Time used:  0.16 sec
2023-04-03 04:42:17,661 		504 of 10000 with 94.84% 	 Time used:  0.17 sec
2023-04-03 04:42:17,824 		528 of 10000 with 94.89% 	 Time used:  0.16 sec
2023-04-03 04:42:17,994 		552 of 10000 with 94.93% 	 Time used:  0.17 sec
2023-04-03 04:42:18,162 		576 of 10000 with 94.97% 	 Time used:  0.17 sec
2023-04-03 04:42:18,323 		600 of 10000 with 95.17% 	 Time used:  0.16 sec
2023-04-03 04:42:18,484 		624 of 10000 with 95.19% 	 Time used:  0.16 sec
2023-04-03 04:42:18,642 		648 of 10000 with 95.37% 	 Time used:  0.16 sec
2023-04-03 04:42:18,806 		672 of 10000 with 95.54% 	 Time used:  0.16 sec
2023-04-03 04:42:18,964 		696 of 10000 with 95.69% 	 Time used:  0.16 sec
2023-04-03 04:42:19,129 		720 of 10000 with 95.69% 	 Time used:  0.16 sec
2023-04-03 04:42:19,295 		744 of 10000 with 95.83% 	 Time used:  0.16 sec
2023-04-03 04:42:19,451 		768 of 10000 with 95.83% 	 Time used:  0.16 sec
2023-04-03 04:42:19,616 		792 of 10000 with 95.96% 	 Time used:  0.16 sec
2023-04-03 04:42:19,783 		816 of 10000 with 96.08% 	 Time used:  0.17 sec
2023-04-03 04:42:19,948 		840 of 10000 with 96.07% 	 Time used:  0.17 sec
2023-04-03 04:42:20,118 		864 of 10000 with 96.18% 	 Time used:  0.17 sec
2023-04-03 04:42:20,286 		888 of 10000 with 96.28% 	 Time used:  0.17 sec
2023-04-03 04:42:20,450 		912 of 10000 with 96.16% 	 Time used:  0.16 sec
2023-04-03 04:42:20,608 		936 of 10000 with 96.26% 	 Time used:  0.16 sec
2023-04-03 04:42:20,774 		960 of 10000 with 96.35% 	 Time used:  0.17 sec
2023-04-03 04:42:20,937 		984 of 10000 with 96.34% 	 Time used:  0.16 sec
2023-04-03 04:42:21,100 		1008 of 10000 with 96.43% 	 Time used:  0.16 sec
2023-04-03 04:42:21,272 		1032 of 10000 with 96.51% 	 Time used:  0.17 sec
2023-04-03 04:42:21,439 		1056 of 10000 with 96.40% 	 Time used:  0.17 sec
2023-04-03 04:42:21,600 		1080 of 10000 with 96.39% 	 Time used:  0.16 sec
2023-04-03 04:42:21,768 		1104 of 10000 with 96.47% 	 Time used:  0.17 sec
2023-04-03 04:42:21,932 		1128 of 10000 with 96.54% 	 Time used:  0.16 sec
2023-04-03 04:42:22,095 		1152 of 10000 with 96.35% 	 Time used:  0.16 sec
2023-04-03 04:42:22,256 		1176 of 10000 with 96.43% 	 Time used:  0.16 sec
2023-04-03 04:42:22,423 		1200 of 10000 with 96.42% 	 Time used:  0.17 sec
2023-04-03 04:42:22,584 		1224 of 10000 with 96.41% 	 Time used:  0.16 sec
2023-04-03 04:42:22,757 		1248 of 10000 with 96.47% 	 Time used:  0.17 sec
2023-04-03 04:42:22,919 		1272 of 10000 with 96.46% 	 Time used:  0.16 sec
2023-04-03 04:42:23,095 		1296 of 10000 with 96.45% 	 Time used:  0.18 sec
2023-04-03 04:42:23,270 		1320 of 10000 with 96.44% 	 Time used:  0.17 sec
2023-04-03 04:42:23,442 		1344 of 10000 with 96.50% 	 Time used:  0.17 sec
2023-04-03 04:42:23,607 		1368 of 10000 with 96.56% 	 Time used:  0.17 sec
2023-04-03 04:42:23,779 		1392 of 10000 with 96.62% 	 Time used:  0.17 sec
2023-04-03 04:42:23,933 		1416 of 10000 with 96.68% 	 Time used:  0.15 sec
2023-04-03 04:42:24,094 		1440 of 10000 with 96.74% 	 Time used:  0.16 sec
2023-04-03 04:42:24,253 		1464 of 10000 with 96.79% 	 Time used:  0.16 sec
2023-04-03 04:42:24,416 		1488 of 10000 with 96.71% 	 Time used:  0.16 sec
2023-04-03 04:42:24,587 		1512 of 10000 with 96.69% 	 Time used:  0.17 sec
2023-04-03 04:42:24,748 		1536 of 10000 with 96.74% 	 Time used:  0.16 sec
2023-04-03 04:42:24,905 		1560 of 10000 with 96.79% 	 Time used:  0.16 sec
2023-04-03 04:42:25,070 		1584 of 10000 with 96.65% 	 Time used:  0.16 sec
2023-04-03 04:42:25,234 		1608 of 10000 with 96.70% 	 Time used:  0.16 sec
2023-04-03 04:42:25,399 		1632 of 10000 with 96.63% 	 Time used:  0.16 sec
2023-04-03 04:42:25,565 		1656 of 10000 with 96.68% 	 Time used:  0.17 sec
2023-04-03 04:42:25,731 		1680 of 10000 with 96.67% 	 Time used:  0.17 sec
2023-04-03 04:42:25,896 		1704 of 10000 with 96.71% 	 Time used:  0.16 sec
2023-04-03 04:42:26,060 		1728 of 10000 with 96.64% 	 Time used:  0.16 sec
2023-04-03 04:42:26,215 		1752 of 10000 with 96.63% 	 Time used:  0.15 sec
2023-04-03 04:42:26,378 		1776 of 10000 with 96.68% 	 Time used:  0.16 sec
2023-04-03 04:42:26,548 		1800 of 10000 with 96.67% 	 Time used:  0.17 sec
2023-04-03 04:42:26,710 		1824 of 10000 with 96.66% 	 Time used:  0.16 sec
2023-04-03 04:42:26,870 		1848 of 10000 with 96.65% 	 Time used:  0.16 sec
2023-04-03 04:42:27,023 		1872 of 10000 with 96.63% 	 Time used:  0.15 sec
2023-04-03 04:42:27,184 		1896 of 10000 with 96.68% 	 Time used:  0.16 sec
2023-04-03 04:42:27,343 		1920 of 10000 with 96.72% 	 Time used:  0.16 sec
2023-04-03 04:42:27,503 		1944 of 10000 with 96.60% 	 Time used:  0.16 sec
2023-04-03 04:42:27,669 		1968 of 10000 with 96.54% 	 Time used:  0.17 sec
2023-04-03 04:42:27,833 		1992 of 10000 with 96.54% 	 Time used:  0.16 sec
2023-04-03 04:42:28,004 		2016 of 10000 with 96.58% 	 Time used:  0.17 sec
2023-04-03 04:42:28,176 		2040 of 10000 with 96.57% 	 Time used:  0.17 sec
2023-04-03 04:42:28,334 		2064 of 10000 with 96.56% 	 Time used:  0.16 sec
2023-04-03 04:42:28,492 		2088 of 10000 with 96.55% 	 Time used:  0.16 sec
2023-04-03 04:42:28,651 		2112 of 10000 with 96.59% 	 Time used:  0.16 sec
2023-04-03 04:42:28,807 		2136 of 10000 with 96.63% 	 Time used:  0.16 sec
2023-04-03 04:42:28,968 		2160 of 10000 with 96.67% 	 Time used:  0.16 sec
2023-04-03 04:42:29,135 		2184 of 10000 with 96.70% 	 Time used:  0.17 sec
2023-04-03 04:42:29,303 		2208 of 10000 with 96.74% 	 Time used:  0.17 sec
2023-04-03 04:42:29,474 		2232 of 10000 with 96.73% 	 Time used:  0.17 sec
2023-04-03 04:42:29,636 		2256 of 10000 with 96.76% 	 Time used:  0.16 sec
2023-04-03 04:42:29,803 		2280 of 10000 with 96.80% 	 Time used:  0.17 sec
2023-04-03 04:42:29,962 		2304 of 10000 with 96.79% 	 Time used:  0.16 sec
2023-04-03 04:42:30,128 		2328 of 10000 with 96.74% 	 Time used:  0.17 sec
2023-04-03 04:42:30,293 		2352 of 10000 with 96.77% 	 Time used:  0.16 sec
2023-04-03 04:42:30,460 		2376 of 10000 with 96.76% 	 Time used:  0.17 sec
2023-04-03 04:42:30,630 		2400 of 10000 with 96.79% 	 Time used:  0.17 sec
2023-04-03 04:42:30,794 		2424 of 10000 with 96.70% 	 Time used:  0.16 sec
2023-04-03 04:42:30,952 		2448 of 10000 with 96.69% 	 Time used:  0.16 sec
2023-04-03 04:42:31,114 		2472 of 10000 with 96.72% 	 Time used:  0.16 sec
2023-04-03 04:42:31,271 		2496 of 10000 with 96.67% 	 Time used:  0.16 sec
2023-04-03 04:42:31,446 		2520 of 10000 with 96.71% 	 Time used:  0.18 sec
2023-04-03 04:42:31,623 		2544 of 10000 with 96.74% 	 Time used:  0.18 sec
2023-04-03 04:42:31,798 		2568 of 10000 with 96.73% 	 Time used:  0.17 sec
2023-04-03 04:42:31,957 		2592 of 10000 with 96.72% 	 Time used:  0.16 sec
2023-04-03 04:42:32,120 		2616 of 10000 with 96.75% 	 Time used:  0.16 sec
2023-04-03 04:42:32,278 		2640 of 10000 with 96.78% 	 Time used:  0.16 sec
2023-04-03 04:42:32,434 		2664 of 10000 with 96.81% 	 Time used:  0.16 sec
2023-04-03 04:42:32,605 		2688 of 10000 with 96.76% 	 Time used:  0.17 sec
2023-04-03 04:42:32,762 		2712 of 10000 with 96.79% 	 Time used:  0.16 sec
2023-04-03 04:42:32,927 		2736 of 10000 with 96.82% 	 Time used:  0.16 sec
2023-04-03 04:42:33,084 		2760 of 10000 with 96.85% 	 Time used:  0.16 sec
2023-04-03 04:42:33,251 		2784 of 10000 with 96.84% 	 Time used:  0.17 sec
2023-04-03 04:42:33,410 		2808 of 10000 with 96.87% 	 Time used:  0.16 sec
2023-04-03 04:42:33,578 		2832 of 10000 with 96.82% 	 Time used:  0.17 sec
2023-04-03 04:42:33,740 		2856 of 10000 with 96.85% 	 Time used:  0.16 sec
2023-04-03 04:42:33,904 		2880 of 10000 with 96.88% 	 Time used:  0.16 sec
2023-04-03 04:42:34,060 		2904 of 10000 with 96.87% 	 Time used:  0.16 sec
2023-04-03 04:42:34,225 		2928 of 10000 with 96.89% 	 Time used:  0.16 sec
2023-04-03 04:42:34,392 		2952 of 10000 with 96.92% 	 Time used:  0.17 sec
2023-04-03 04:42:34,562 		2976 of 10000 with 96.94% 	 Time used:  0.17 sec
2023-04-03 04:42:34,724 		3000 of 10000 with 96.93% 	 Time used:  0.16 sec
2023-04-03 04:42:34,891 		3024 of 10000 with 96.96% 	 Time used:  0.17 sec
2023-04-03 04:42:35,057 		3048 of 10000 with 96.95% 	 Time used:  0.17 sec
2023-04-03 04:42:35,218 		3072 of 10000 with 96.97% 	 Time used:  0.16 sec
2023-04-03 04:42:35,385 		3096 of 10000 with 97.00% 	 Time used:  0.17 sec
2023-04-03 04:42:35,546 		3120 of 10000 with 97.02% 	 Time used:  0.16 sec
2023-04-03 04:42:35,709 		3144 of 10000 with 96.98% 	 Time used:  0.16 sec
2023-04-03 04:42:35,880 		3168 of 10000 with 96.97% 	 Time used:  0.17 sec
2023-04-03 04:42:36,039 		3192 of 10000 with 96.96% 	 Time used:  0.16 sec
2023-04-03 04:42:36,204 		3216 of 10000 with 96.92% 	 Time used:  0.16 sec
2023-04-03 04:42:36,382 		3240 of 10000 with 96.94% 	 Time used:  0.18 sec
2023-04-03 04:42:36,556 		3264 of 10000 with 96.94% 	 Time used:  0.17 sec
2023-04-03 04:42:36,732 		3288 of 10000 with 96.96% 	 Time used:  0.18 sec
2023-04-03 04:42:36,892 		3312 of 10000 with 96.98% 	 Time used:  0.16 sec
2023-04-03 04:42:37,051 		3336 of 10000 with 96.97% 	 Time used:  0.16 sec
2023-04-03 04:42:37,214 		3360 of 10000 with 96.99% 	 Time used:  0.16 sec
2023-04-03 04:42:37,389 		3384 of 10000 with 97.02% 	 Time used:  0.17 sec
2023-04-03 04:42:37,548 		3408 of 10000 with 97.04% 	 Time used:  0.16 sec
2023-04-03 04:42:37,719 		3432 of 10000 with 97.06% 	 Time used:  0.17 sec
2023-04-03 04:42:37,899 		3456 of 10000 with 97.08% 	 Time used:  0.18 sec
2023-04-03 04:42:38,061 		3480 of 10000 with 97.07% 	 Time used:  0.16 sec
2023-04-03 04:42:38,220 		3504 of 10000 with 97.03% 	 Time used:  0.16 sec
2023-04-03 04:42:38,382 		3528 of 10000 with 97.05% 	 Time used:  0.16 sec
2023-04-03 04:42:38,545 		3552 of 10000 with 97.07% 	 Time used:  0.16 sec
2023-04-03 04:42:38,714 		3576 of 10000 with 97.09% 	 Time used:  0.17 sec
2023-04-03 04:42:38,875 		3600 of 10000 with 97.08% 	 Time used:  0.16 sec
2023-04-03 04:42:39,035 		3624 of 10000 with 97.08% 	 Time used:  0.16 sec
2023-04-03 04:42:39,198 		3648 of 10000 with 97.09% 	 Time used:  0.16 sec
2023-04-03 04:42:39,367 		3672 of 10000 with 97.11% 	 Time used:  0.17 sec
2023-04-03 04:42:39,540 		3696 of 10000 with 97.13% 	 Time used:  0.17 sec
2023-04-03 04:42:39,703 		3720 of 10000 with 97.12% 	 Time used:  0.16 sec
2023-04-03 04:42:39,871 		3744 of 10000 with 97.14% 	 Time used:  0.17 sec
2023-04-03 04:42:40,030 		3768 of 10000 with 97.16% 	 Time used:  0.16 sec
2023-04-03 04:42:40,195 		3792 of 10000 with 97.15% 	 Time used:  0.16 sec
2023-04-03 04:42:40,351 		3816 of 10000 with 97.14% 	 Time used:  0.16 sec
2023-04-03 04:42:40,515 		3840 of 10000 with 97.16% 	 Time used:  0.16 sec
2023-04-03 04:42:40,690 		3864 of 10000 with 97.18% 	 Time used:  0.17 sec
2023-04-03 04:42:40,850 		3888 of 10000 with 97.17% 	 Time used:  0.16 sec
2023-04-03 04:42:41,018 		3912 of 10000 with 97.16% 	 Time used:  0.17 sec
2023-04-03 04:42:41,183 		3936 of 10000 with 97.18% 	 Time used:  0.17 sec
2023-04-03 04:42:41,350 		3960 of 10000 with 97.17% 	 Time used:  0.17 sec
2023-04-03 04:42:41,516 		3984 of 10000 with 97.11% 	 Time used:  0.17 sec
2023-04-03 04:42:41,677 		4008 of 10000 with 97.11% 	 Time used:  0.16 sec
2023-04-03 04:42:41,839 		4032 of 10000 with 97.12% 	 Time used:  0.16 sec
2023-04-03 04:42:42,007 		4056 of 10000 with 97.14% 	 Time used:  0.17 sec
2023-04-03 04:42:42,179 		4080 of 10000 with 97.11% 	 Time used:  0.17 sec
2023-04-03 04:42:42,350 		4104 of 10000 with 97.12% 	 Time used:  0.17 sec
2023-04-03 04:42:42,512 		4128 of 10000 with 97.12% 	 Time used:  0.16 sec
2023-04-03 04:42:42,668 		4152 of 10000 with 97.13% 	 Time used:  0.16 sec
2023-04-03 04:42:42,826 		4176 of 10000 with 97.13% 	 Time used:  0.16 sec
2023-04-03 04:42:42,987 		4200 of 10000 with 97.07% 	 Time used:  0.16 sec
2023-04-03 04:42:43,152 		4224 of 10000 with 97.09% 	 Time used:  0.16 sec
2023-04-03 04:42:43,311 		4248 of 10000 with 97.10% 	 Time used:  0.16 sec
2023-04-03 04:42:43,470 		4272 of 10000 with 97.10% 	 Time used:  0.16 sec
2023-04-03 04:42:43,631 		4296 of 10000 with 97.09% 	 Time used:  0.16 sec
2023-04-03 04:42:43,788 		4320 of 10000 with 97.11% 	 Time used:  0.16 sec
2023-04-03 04:42:43,952 		4344 of 10000 with 97.10% 	 Time used:  0.16 sec
2023-04-03 04:42:44,111 		4368 of 10000 with 97.12% 	 Time used:  0.16 sec
2023-04-03 04:42:44,277 		4392 of 10000 with 97.11% 	 Time used:  0.17 sec
2023-04-03 04:42:44,431 		4416 of 10000 with 97.12% 	 Time used:  0.15 sec
2023-04-03 04:42:44,598 		4440 of 10000 with 97.14% 	 Time used:  0.17 sec
2023-04-03 04:42:44,770 		4464 of 10000 with 97.16% 	 Time used:  0.17 sec
2023-04-03 04:42:44,941 		4488 of 10000 with 97.17% 	 Time used:  0.17 sec
2023-04-03 04:42:45,102 		4512 of 10000 with 97.19% 	 Time used:  0.16 sec
2023-04-03 04:42:45,282 		4536 of 10000 with 97.16% 	 Time used:  0.18 sec
2023-04-03 04:42:45,444 		4560 of 10000 with 97.17% 	 Time used:  0.16 sec
2023-04-03 04:42:45,610 		4584 of 10000 with 97.19% 	 Time used:  0.17 sec
2023-04-03 04:42:45,767 		4608 of 10000 with 97.14% 	 Time used:  0.16 sec
2023-04-03 04:42:45,923 		4632 of 10000 with 97.15% 	 Time used:  0.16 sec
2023-04-03 04:42:46,086 		4656 of 10000 with 97.14% 	 Time used:  0.16 sec
2023-04-03 04:42:46,253 		4680 of 10000 with 97.16% 	 Time used:  0.17 sec
2023-04-03 04:42:46,420 		4704 of 10000 with 97.13% 	 Time used:  0.17 sec
2023-04-03 04:42:46,583 		4728 of 10000 with 97.10% 	 Time used:  0.16 sec
2023-04-03 04:42:46,751 		4752 of 10000 with 97.10% 	 Time used:  0.17 sec
2023-04-03 04:42:46,925 		4776 of 10000 with 97.09% 	 Time used:  0.17 sec
2023-04-03 04:42:47,091 		4800 of 10000 with 97.10% 	 Time used:  0.17 sec
2023-04-03 04:42:47,258 		4824 of 10000 with 97.12% 	 Time used:  0.17 sec
2023-04-03 04:42:47,423 		4848 of 10000 with 97.11% 	 Time used:  0.16 sec
2023-04-03 04:42:47,586 		4872 of 10000 with 97.13% 	 Time used:  0.16 sec
2023-04-03 04:42:47,749 		4896 of 10000 with 97.12% 	 Time used:  0.16 sec
2023-04-03 04:42:47,909 		4920 of 10000 with 97.11% 	 Time used:  0.16 sec
2023-04-03 04:42:48,066 		4944 of 10000 with 97.13% 	 Time used:  0.16 sec
2023-04-03 04:42:48,231 		4968 of 10000 with 97.14% 	 Time used:  0.17 sec
2023-04-03 04:42:48,406 		4992 of 10000 with 97.14% 	 Time used:  0.17 sec
2023-04-03 04:42:48,571 		5016 of 10000 with 97.15% 	 Time used:  0.16 sec
2023-04-03 04:42:48,740 		5040 of 10000 with 97.14% 	 Time used:  0.17 sec
2023-04-03 04:42:48,908 		5064 of 10000 with 97.12% 	 Time used:  0.17 sec
2023-04-03 04:42:49,069 		5088 of 10000 with 97.09% 	 Time used:  0.16 sec
2023-04-03 04:42:49,233 		5112 of 10000 with 97.10% 	 Time used:  0.16 sec
2023-04-03 04:42:49,398 		5136 of 10000 with 97.12% 	 Time used:  0.16 sec
2023-04-03 04:42:49,567 		5160 of 10000 with 97.13% 	 Time used:  0.17 sec
2023-04-03 04:42:49,735 		5184 of 10000 with 97.15% 	 Time used:  0.17 sec
2023-04-03 04:42:49,894 		5208 of 10000 with 97.14% 	 Time used:  0.16 sec
2023-04-03 04:42:50,071 		5232 of 10000 with 97.11% 	 Time used:  0.18 sec
2023-04-03 04:42:50,234 		5256 of 10000 with 97.09% 	 Time used:  0.16 sec
2023-04-03 04:42:50,397 		5280 of 10000 with 97.10% 	 Time used:  0.16 sec
2023-04-03 04:42:50,553 		5304 of 10000 with 97.12% 	 Time used:  0.16 sec
2023-04-03 04:42:50,724 		5328 of 10000 with 97.13% 	 Time used:  0.17 sec
2023-04-03 04:42:50,888 		5352 of 10000 with 97.10% 	 Time used:  0.16 sec
2023-04-03 04:42:51,058 		5376 of 10000 with 97.10% 	 Time used:  0.17 sec
2023-04-03 04:42:51,226 		5400 of 10000 with 97.06% 	 Time used:  0.17 sec
2023-04-03 04:42:51,400 		5424 of 10000 with 97.05% 	 Time used:  0.17 sec
2023-04-03 04:42:51,567 		5448 of 10000 with 97.04% 	 Time used:  0.17 sec
2023-04-03 04:42:51,730 		5472 of 10000 with 97.04% 	 Time used:  0.16 sec
2023-04-03 04:42:51,904 		5496 of 10000 with 97.03% 	 Time used:  0.17 sec
2023-04-03 04:42:52,086 		5520 of 10000 with 97.03% 	 Time used:  0.18 sec
2023-04-03 04:42:52,250 		5544 of 10000 with 97.04% 	 Time used:  0.16 sec
2023-04-03 04:42:52,419 		5568 of 10000 with 97.05% 	 Time used:  0.17 sec
2023-04-03 04:42:52,578 		5592 of 10000 with 97.05% 	 Time used:  0.16 sec
2023-04-03 04:42:52,738 		5616 of 10000 with 97.04% 	 Time used:  0.16 sec
2023-04-03 04:42:52,896 		5640 of 10000 with 97.04% 	 Time used:  0.16 sec
2023-04-03 04:42:53,062 		5664 of 10000 with 97.05% 	 Time used:  0.17 sec
2023-04-03 04:42:53,229 		5688 of 10000 with 97.06% 	 Time used:  0.17 sec
2023-04-03 04:42:53,389 		5712 of 10000 with 97.08% 	 Time used:  0.16 sec
2023-04-03 04:42:53,563 		5736 of 10000 with 97.05% 	 Time used:  0.17 sec
2023-04-03 04:42:53,736 		5760 of 10000 with 97.07% 	 Time used:  0.17 sec
2023-04-03 04:42:53,902 		5784 of 10000 with 97.06% 	 Time used:  0.17 sec
2023-04-03 04:42:54,072 		5808 of 10000 with 97.02% 	 Time used:  0.17 sec
2023-04-03 04:42:54,237 		5832 of 10000 with 96.98% 	 Time used:  0.16 sec
2023-04-03 04:42:54,403 		5856 of 10000 with 96.98% 	 Time used:  0.17 sec
2023-04-03 04:42:54,563 		5880 of 10000 with 96.97% 	 Time used:  0.16 sec
2023-04-03 04:42:54,728 		5904 of 10000 with 96.99% 	 Time used:  0.17 sec
2023-04-03 04:42:54,892 		5928 of 10000 with 96.98% 	 Time used:  0.16 sec
2023-04-03 04:42:55,059 		5952 of 10000 with 96.99% 	 Time used:  0.17 sec
2023-04-03 04:42:55,220 		5976 of 10000 with 97.00% 	 Time used:  0.16 sec
2023-04-03 04:42:55,386 		6000 of 10000 with 97.02% 	 Time used:  0.17 sec
2023-04-03 04:42:55,550 		6024 of 10000 with 97.03% 	 Time used:  0.16 sec
2023-04-03 04:42:55,708 		6048 of 10000 with 97.02% 	 Time used:  0.16 sec
2023-04-03 04:42:55,873 		6072 of 10000 with 97.02% 	 Time used:  0.16 sec
2023-04-03 04:42:56,038 		6096 of 10000 with 97.00% 	 Time used:  0.17 sec
2023-04-03 04:42:56,199 		6120 of 10000 with 96.98% 	 Time used:  0.16 sec
2023-04-03 04:42:56,369 		6144 of 10000 with 96.99% 	 Time used:  0.17 sec
2023-04-03 04:42:56,533 		6168 of 10000 with 96.98% 	 Time used:  0.16 sec
2023-04-03 04:42:56,699 		6192 of 10000 with 96.96% 	 Time used:  0.17 sec
2023-04-03 04:42:56,882 		6216 of 10000 with 96.98% 	 Time used:  0.18 sec
2023-04-03 04:42:57,052 		6240 of 10000 with 96.99% 	 Time used:  0.17 sec
2023-04-03 04:42:57,226 		6264 of 10000 with 97.00% 	 Time used:  0.17 sec
2023-04-03 04:42:57,392 		6288 of 10000 with 97.01% 	 Time used:  0.17 sec
2023-04-03 04:42:57,549 		6312 of 10000 with 97.02% 	 Time used:  0.16 sec
2023-04-03 04:42:57,713 		6336 of 10000 with 97.03% 	 Time used:  0.16 sec
2023-04-03 04:42:57,874 		6360 of 10000 with 97.03% 	 Time used:  0.16 sec
2023-04-03 04:42:58,036 		6384 of 10000 with 97.04% 	 Time used:  0.16 sec
2023-04-03 04:42:58,202 		6408 of 10000 with 97.05% 	 Time used:  0.17 sec
2023-04-03 04:42:58,366 		6432 of 10000 with 97.06% 	 Time used:  0.16 sec
2023-04-03 04:42:58,540 		6456 of 10000 with 97.07% 	 Time used:  0.17 sec
2023-04-03 04:42:58,708 		6480 of 10000 with 97.08% 	 Time used:  0.17 sec
2023-04-03 04:42:58,868 		6504 of 10000 with 97.08% 	 Time used:  0.16 sec
2023-04-03 04:42:59,034 		6528 of 10000 with 97.09% 	 Time used:  0.16 sec
2023-04-03 04:42:59,196 		6552 of 10000 with 97.07% 	 Time used:  0.16 sec
2023-04-03 04:42:59,361 		6576 of 10000 with 97.08% 	 Time used:  0.17 sec
2023-04-03 04:42:59,527 		6600 of 10000 with 97.09% 	 Time used:  0.17 sec
2023-04-03 04:42:59,692 		6624 of 10000 with 97.10% 	 Time used:  0.16 sec
2023-04-03 04:42:59,856 		6648 of 10000 with 97.08% 	 Time used:  0.16 sec
2023-04-03 04:43:00,015 		6672 of 10000 with 97.09% 	 Time used:  0.16 sec
2023-04-03 04:43:00,176 		6696 of 10000 with 97.10% 	 Time used:  0.16 sec
2023-04-03 04:43:00,350 		6720 of 10000 with 97.11% 	 Time used:  0.17 sec
2023-04-03 04:43:00,511 		6744 of 10000 with 97.11% 	 Time used:  0.16 sec
2023-04-03 04:43:00,678 		6768 of 10000 with 97.10% 	 Time used:  0.17 sec
2023-04-03 04:43:00,842 		6792 of 10000 with 97.11% 	 Time used:  0.16 sec
2023-04-03 04:43:01,001 		6816 of 10000 with 97.12% 	 Time used:  0.16 sec
2023-04-03 04:43:01,167 		6840 of 10000 with 97.13% 	 Time used:  0.16 sec
2023-04-03 04:43:01,334 		6864 of 10000 with 97.14% 	 Time used:  0.17 sec
2023-04-03 04:43:01,500 		6888 of 10000 with 97.15% 	 Time used:  0.17 sec
2023-04-03 04:43:01,665 		6912 of 10000 with 97.15% 	 Time used:  0.17 sec
2023-04-03 04:43:01,830 		6936 of 10000 with 97.16% 	 Time used:  0.16 sec
2023-04-03 04:43:02,001 		6960 of 10000 with 97.17% 	 Time used:  0.17 sec
2023-04-03 04:43:02,168 		6984 of 10000 with 97.14% 	 Time used:  0.17 sec
2023-04-03 04:43:02,333 		7008 of 10000 with 97.12% 	 Time used:  0.16 sec
2023-04-03 04:43:02,493 		7032 of 10000 with 97.13% 	 Time used:  0.16 sec
2023-04-03 04:43:02,655 		7056 of 10000 with 97.12% 	 Time used:  0.16 sec
2023-04-03 04:43:02,840 		7080 of 10000 with 97.13% 	 Time used:  0.18 sec
2023-04-03 04:43:03,006 		7104 of 10000 with 97.14% 	 Time used:  0.17 sec
2023-04-03 04:43:03,174 		7128 of 10000 with 97.12% 	 Time used:  0.17 sec
2023-04-03 04:43:03,338 		7152 of 10000 with 97.13% 	 Time used:  0.16 sec
2023-04-03 04:43:03,504 		7176 of 10000 with 97.13% 	 Time used:  0.17 sec
2023-04-03 04:43:03,664 		7200 of 10000 with 97.14% 	 Time used:  0.16 sec
2023-04-03 04:43:03,820 		7224 of 10000 with 97.13% 	 Time used:  0.16 sec
2023-04-03 04:43:03,985 		7248 of 10000 with 97.12% 	 Time used:  0.16 sec
2023-04-03 04:43:04,146 		7272 of 10000 with 97.13% 	 Time used:  0.16 sec
2023-04-03 04:43:04,303 		7296 of 10000 with 97.12% 	 Time used:  0.16 sec
2023-04-03 04:43:04,468 		7320 of 10000 with 97.12% 	 Time used:  0.16 sec
2023-04-03 04:43:04,634 		7344 of 10000 with 97.11% 	 Time used:  0.17 sec
2023-04-03 04:43:04,798 		7368 of 10000 with 97.12% 	 Time used:  0.16 sec
2023-04-03 04:43:04,957 		7392 of 10000 with 97.13% 	 Time used:  0.16 sec
2023-04-03 04:43:05,126 		7416 of 10000 with 97.13% 	 Time used:  0.17 sec
2023-04-03 04:43:05,287 		7440 of 10000 with 97.14% 	 Time used:  0.16 sec
2023-04-03 04:43:05,449 		7464 of 10000 with 97.15% 	 Time used:  0.16 sec
2023-04-03 04:43:05,615 		7488 of 10000 with 97.16% 	 Time used:  0.17 sec
2023-04-03 04:43:05,783 		7512 of 10000 with 97.16% 	 Time used:  0.17 sec
2023-04-03 04:43:05,954 		7536 of 10000 with 97.17% 	 Time used:  0.17 sec
2023-04-03 04:43:06,114 		7560 of 10000 with 97.16% 	 Time used:  0.16 sec
2023-04-03 04:43:06,280 		7584 of 10000 with 97.17% 	 Time used:  0.17 sec
2023-04-03 04:43:06,451 		7608 of 10000 with 97.17% 	 Time used:  0.17 sec
2023-04-03 04:43:06,629 		7632 of 10000 with 97.18% 	 Time used:  0.18 sec
2023-04-03 04:43:06,789 		7656 of 10000 with 97.19% 	 Time used:  0.16 sec
2023-04-03 04:43:06,954 		7680 of 10000 with 97.19% 	 Time used:  0.16 sec
2023-04-03 04:43:07,113 		7704 of 10000 with 97.20% 	 Time used:  0.16 sec
2023-04-03 04:43:07,283 		7728 of 10000 with 97.19% 	 Time used:  0.17 sec
2023-04-03 04:43:07,453 		7752 of 10000 with 97.20% 	 Time used:  0.17 sec
2023-04-03 04:43:07,612 		7776 of 10000 with 97.21% 	 Time used:  0.16 sec
2023-04-03 04:43:07,771 		7800 of 10000 with 97.22% 	 Time used:  0.16 sec
2023-04-03 04:43:07,933 		7824 of 10000 with 97.23% 	 Time used:  0.16 sec
2023-04-03 04:43:08,096 		7848 of 10000 with 97.23% 	 Time used:  0.16 sec
2023-04-03 04:43:08,263 		7872 of 10000 with 97.23% 	 Time used:  0.17 sec
2023-04-03 04:43:08,421 		7896 of 10000 with 97.21% 	 Time used:  0.16 sec
2023-04-03 04:43:08,588 		7920 of 10000 with 97.21% 	 Time used:  0.17 sec
2023-04-03 04:43:08,753 		7944 of 10000 with 97.21% 	 Time used:  0.17 sec
2023-04-03 04:43:08,925 		7968 of 10000 with 97.20% 	 Time used:  0.17 sec
2023-04-03 04:43:09,088 		7992 of 10000 with 97.20% 	 Time used:  0.16 sec
2023-04-03 04:43:09,249 		8016 of 10000 with 97.21% 	 Time used:  0.16 sec
2023-04-03 04:43:09,415 		8040 of 10000 with 97.21% 	 Time used:  0.17 sec
2023-04-03 04:43:09,584 		8064 of 10000 with 97.22% 	 Time used:  0.17 sec
2023-04-03 04:43:09,757 		8088 of 10000 with 97.22% 	 Time used:  0.17 sec
2023-04-03 04:43:09,919 		8112 of 10000 with 97.21% 	 Time used:  0.16 sec
2023-04-03 04:43:10,084 		8136 of 10000 with 97.22% 	 Time used:  0.16 sec
2023-04-03 04:43:10,249 		8160 of 10000 with 97.22% 	 Time used:  0.16 sec
2023-04-03 04:43:10,416 		8184 of 10000 with 97.23% 	 Time used:  0.17 sec
2023-04-03 04:43:10,579 		8208 of 10000 with 97.23% 	 Time used:  0.16 sec
2023-04-03 04:43:10,736 		8232 of 10000 with 97.24% 	 Time used:  0.16 sec
2023-04-03 04:43:10,903 		8256 of 10000 with 97.25% 	 Time used:  0.17 sec
2023-04-03 04:43:11,065 		8280 of 10000 with 97.26% 	 Time used:  0.16 sec
2023-04-03 04:43:11,222 		8304 of 10000 with 97.25% 	 Time used:  0.16 sec
2023-04-03 04:43:11,385 		8328 of 10000 with 97.24% 	 Time used:  0.16 sec
2023-04-03 04:43:11,546 		8352 of 10000 with 97.21% 	 Time used:  0.16 sec
2023-04-03 04:43:11,710 		8376 of 10000 with 97.22% 	 Time used:  0.16 sec
2023-04-03 04:43:11,872 		8400 of 10000 with 97.23% 	 Time used:  0.16 sec
2023-04-03 04:43:12,040 		8424 of 10000 with 97.21% 	 Time used:  0.17 sec
2023-04-03 04:43:12,214 		8448 of 10000 with 97.21% 	 Time used:  0.17 sec
2023-04-03 04:43:12,385 		8472 of 10000 with 97.21% 	 Time used:  0.17 sec
2023-04-03 04:43:12,546 		8496 of 10000 with 97.21% 	 Time used:  0.16 sec
2023-04-03 04:43:12,709 		8520 of 10000 with 97.22% 	 Time used:  0.16 sec
2023-04-03 04:43:12,869 		8544 of 10000 with 97.19% 	 Time used:  0.16 sec
2023-04-03 04:43:13,028 		8568 of 10000 with 97.18% 	 Time used:  0.16 sec
2023-04-03 04:43:13,187 		8592 of 10000 with 97.18% 	 Time used:  0.16 sec
2023-04-03 04:43:13,353 		8616 of 10000 with 97.19% 	 Time used:  0.17 sec
2023-04-03 04:43:13,520 		8640 of 10000 with 97.18% 	 Time used:  0.17 sec
2023-04-03 04:43:13,682 		8664 of 10000 with 97.17% 	 Time used:  0.16 sec
2023-04-03 04:43:13,852 		8688 of 10000 with 97.17% 	 Time used:  0.17 sec
2023-04-03 04:43:14,027 		8712 of 10000 with 97.18% 	 Time used:  0.18 sec
2023-04-03 04:43:14,192 		8736 of 10000 with 97.16% 	 Time used:  0.16 sec
2023-04-03 04:43:14,352 		8760 of 10000 with 97.17% 	 Time used:  0.16 sec
2023-04-03 04:43:14,519 		8784 of 10000 with 97.18% 	 Time used:  0.17 sec
2023-04-03 04:43:14,678 		8808 of 10000 with 97.17% 	 Time used:  0.16 sec
2023-04-03 04:43:14,834 		8832 of 10000 with 97.17% 	 Time used:  0.16 sec
2023-04-03 04:43:15,010 		8856 of 10000 with 97.18% 	 Time used:  0.18 sec
2023-04-03 04:43:15,184 		8880 of 10000 with 97.17% 	 Time used:  0.17 sec
2023-04-03 04:43:15,345 		8904 of 10000 with 97.17% 	 Time used:  0.16 sec
2023-04-03 04:43:15,509 		8928 of 10000 with 97.17% 	 Time used:  0.16 sec
2023-04-03 04:43:15,674 		8952 of 10000 with 97.17% 	 Time used:  0.16 sec
2023-04-03 04:43:15,840 		8976 of 10000 with 97.17% 	 Time used:  0.17 sec
2023-04-03 04:43:15,998 		9000 of 10000 with 97.17% 	 Time used:  0.16 sec
2023-04-03 04:43:16,160 		9024 of 10000 with 97.16% 	 Time used:  0.16 sec
2023-04-03 04:43:16,320 		9048 of 10000 with 97.17% 	 Time used:  0.16 sec
2023-04-03 04:43:16,485 		9072 of 10000 with 97.16% 	 Time used:  0.16 sec
2023-04-03 04:43:16,644 		9096 of 10000 with 97.15% 	 Time used:  0.16 sec
2023-04-03 04:43:16,804 		9120 of 10000 with 97.16% 	 Time used:  0.16 sec
2023-04-03 04:43:16,968 		9144 of 10000 with 97.17% 	 Time used:  0.16 sec
2023-04-03 04:43:17,129 		9168 of 10000 with 97.17% 	 Time used:  0.16 sec
2023-04-03 04:43:17,303 		9192 of 10000 with 97.16% 	 Time used:  0.17 sec
2023-04-03 04:43:17,467 		9216 of 10000 with 97.16% 	 Time used:  0.16 sec
2023-04-03 04:43:17,628 		9240 of 10000 with 97.14% 	 Time used:  0.16 sec
2023-04-03 04:43:17,787 		9264 of 10000 with 97.13% 	 Time used:  0.16 sec
2023-04-03 04:43:17,949 		9288 of 10000 with 97.14% 	 Time used:  0.16 sec
2023-04-03 04:43:18,109 		9312 of 10000 with 97.11% 	 Time used:  0.16 sec
2023-04-03 04:43:18,274 		9336 of 10000 with 97.12% 	 Time used:  0.16 sec
2023-04-03 04:43:18,443 		9360 of 10000 with 97.13% 	 Time used:  0.17 sec
2023-04-03 04:43:18,614 		9384 of 10000 with 97.12% 	 Time used:  0.17 sec
2023-04-03 04:43:18,777 		9408 of 10000 with 97.13% 	 Time used:  0.16 sec
2023-04-03 04:43:18,938 		9432 of 10000 with 97.14% 	 Time used:  0.16 sec
2023-04-03 04:43:19,120 		9456 of 10000 with 97.13% 	 Time used:  0.18 sec
2023-04-03 04:43:19,287 		9480 of 10000 with 97.14% 	 Time used:  0.17 sec
2023-04-03 04:43:19,447 		9504 of 10000 with 97.15% 	 Time used:  0.16 sec
2023-04-03 04:43:19,606 		9528 of 10000 with 97.15% 	 Time used:  0.16 sec
2023-04-03 04:43:19,770 		9552 of 10000 with 97.15% 	 Time used:  0.16 sec
2023-04-03 04:43:19,945 		9576 of 10000 with 97.15% 	 Time used:  0.17 sec
2023-04-03 04:43:20,111 		9600 of 10000 with 97.16% 	 Time used:  0.17 sec
2023-04-03 04:43:20,274 		9624 of 10000 with 97.16% 	 Time used:  0.16 sec
2023-04-03 04:43:20,438 		9648 of 10000 with 97.14% 	 Time used:  0.16 sec
2023-04-03 04:43:20,602 		9672 of 10000 with 97.13% 	 Time used:  0.16 sec
2023-04-03 04:43:20,763 		9696 of 10000 with 97.11% 	 Time used:  0.16 sec
2023-04-03 04:43:20,932 		9720 of 10000 with 97.10% 	 Time used:  0.17 sec
2023-04-03 04:43:21,110 		9744 of 10000 with 97.11% 	 Time used:  0.18 sec
2023-04-03 04:43:21,275 		9768 of 10000 with 97.09% 	 Time used:  0.16 sec
2023-04-03 04:43:21,437 		9792 of 10000 with 97.09% 	 Time used:  0.16 sec
2023-04-03 04:43:21,607 		9816 of 10000 with 97.08% 	 Time used:  0.17 sec
2023-04-03 04:43:21,771 		9840 of 10000 with 97.08% 	 Time used:  0.16 sec
2023-04-03 04:43:21,930 		9864 of 10000 with 97.09% 	 Time used:  0.16 sec
2023-04-03 04:43:22,091 		9888 of 10000 with 97.08% 	 Time used:  0.16 sec
2023-04-03 04:43:22,248 		9912 of 10000 with 97.07% 	 Time used:  0.16 sec
2023-04-03 04:43:22,411 		9936 of 10000 with 97.07% 	 Time used:  0.16 sec
2023-04-03 04:43:22,573 		9960 of 10000 with 97.07% 	 Time used:  0.16 sec
2023-04-03 04:43:22,744 		9984 of 10000 with 97.07% 	 Time used:  0.17 sec
2023-04-03 04:43:22,866 		10000 of 10000 with 97.06% 	 Time used:  0.12 sec
2023-04-03 04:43:22,866 
2023-04-03 04:43:22,868 			Learning rate: weights:   1.000e-02    
2023-04-03 04:43:22,868 			Last test performance: 97.06%
2023-04-03 04:43:22,868 ----------------
2023-04-03 04:43:26,289   27  =>  0    		Training 486 pattern with 98.96% 	Forward time: 	 3.32 sec
2023-04-03 04:43:26,289 			Loss:    3.329e-02    			Backward time: 	 0.09 sec 
2023-04-03 04:43:26,289 ADAM: Layer 0 -> dw_min:9.9797e-01  dw_max:1.0029e+00 lr:1.0000e-02
2023-04-03 04:43:26,289 ADAM: Layer 1 -> dw_min:9.9403e-01  dw_max:1.0076e+00 lr:1.0000e-02
2023-04-03 04:43:26,289 ADAM: Layer 2 -> dw_min:9.8784e-01  dw_max:1.0113e+00 lr:1.0000e-02
2023-04-03 04:43:26,289 ADAM: Layer 3 -> dw_min:9.9417e-01  dw_max:1.0047e+00 lr:1.0000e-02
2023-04-03 04:43:26,304 			Learning rate: weights:   1.000e-02    
2023-04-03 04:43:26,304 			Last test performance: 97.06%
2023-04-03 04:43:26,304 ----------------
2023-04-03 04:43:29,714   27  =>  1    		Training 486 pattern with 98.12% 	Forward time: 	 3.31 sec
2023-04-03 04:43:29,714 			Loss:    5.010e-02    			Backward time: 	 0.10 sec 
2023-04-03 04:43:29,714 ADAM: Layer 0 -> dw_min:9.9748e-01  dw_max:1.0028e+00 lr:1.0000e-02
2023-04-03 04:43:29,715 ADAM: Layer 1 -> dw_min:9.9367e-01  dw_max:1.0110e+00 lr:1.0000e-02
2023-04-03 04:43:29,715 ADAM: Layer 2 -> dw_min:9.8429e-01  dw_max:1.0146e+00 lr:1.0000e-02
2023-04-03 04:43:29,715 ADAM: Layer 3 -> dw_min:9.9473e-01  dw_max:1.0073e+00 lr:1.0000e-02
2023-04-03 04:43:29,778 			Learning rate: weights:   1.000e-02    
2023-04-03 04:43:29,778 			Last test performance: 97.06%
2023-04-03 04:43:29,778 ----------------
2023-04-03 04:43:33,172   27  =>  2    		Training 486 pattern with 98.54% 	Forward time: 	 3.29 sec
2023-04-03 04:43:33,172 			Loss:    3.821e-02    			Backward time: 	 0.10 sec 
2023-04-03 04:43:33,173 ADAM: Layer 0 -> dw_min:9.9720e-01  dw_max:1.0031e+00 lr:1.0000e-02
2023-04-03 04:43:33,173 ADAM: Layer 1 -> dw_min:9.9178e-01  dw_max:1.0113e+00 lr:1.0000e-02
2023-04-03 04:43:33,173 ADAM: Layer 2 -> dw_min:9.8475e-01  dw_max:1.0145e+00 lr:1.0000e-02
2023-04-03 04:43:33,173 ADAM: Layer 3 -> dw_min:9.9476e-01  dw_max:1.0095e+00 lr:1.0000e-02
2023-04-03 04:43:33,191 			Learning rate: weights:   1.000e-02    
2023-04-03 04:43:33,191 			Last test performance: 97.06%
2023-04-03 04:43:33,191 ----------------
2023-04-03 04:43:36,547   27  =>  3    		Training 486 pattern with 98.75% 	Forward time: 	 3.26 sec
2023-04-03 04:43:36,547 			Loss:    3.952e-02    			Backward time: 	 0.10 sec 
2023-04-03 04:43:36,548 ADAM: Layer 0 -> dw_min:9.9674e-01  dw_max:1.0035e+00 lr:1.0000e-02
2023-04-03 04:43:36,548 ADAM: Layer 1 -> dw_min:9.9286e-01  dw_max:1.0103e+00 lr:1.0000e-02
2023-04-03 04:43:36,548 ADAM: Layer 2 -> dw_min:9.8627e-01  dw_max:1.0131e+00 lr:1.0000e-02
2023-04-03 04:43:36,548 ADAM: Layer 3 -> dw_min:9.9470e-01  dw_max:1.0086e+00 lr:1.0000e-02
2023-04-03 04:43:36,618 			Learning rate: weights:   1.000e-02    
2023-04-03 04:43:36,619 			Last test performance: 97.06%
2023-04-03 04:43:36,619 ----------------
2023-04-03 04:43:40,067   27  =>  4    		Training 486 pattern with 98.96% 	Forward time: 	 3.35 sec
2023-04-03 04:43:40,067 			Loss:    3.481e-02    			Backward time: 	 0.10 sec 
2023-04-03 04:43:40,068 ADAM: Layer 0 -> dw_min:9.9661e-01  dw_max:1.0032e+00 lr:1.0000e-02
2023-04-03 04:43:40,068 ADAM: Layer 1 -> dw_min:9.9188e-01  dw_max:1.0093e+00 lr:1.0000e-02
2023-04-03 04:43:40,068 ADAM: Layer 2 -> dw_min:9.8757e-01  dw_max:1.0122e+00 lr:1.0000e-02
2023-04-03 04:43:40,068 ADAM: Layer 3 -> dw_min:9.9523e-01  dw_max:1.0077e+00 lr:1.0000e-02
2023-04-03 04:43:40,131 			Learning rate: weights:   1.000e-02    
2023-04-03 04:43:40,131 			Last test performance: 97.06%
2023-04-03 04:43:40,131 ----------------
2023-04-03 04:43:43,464   27  =>  5    		Training 486 pattern with 98.75% 	Forward time: 	 3.23 sec
2023-04-03 04:43:43,464 			Loss:    5.017e-02    			Backward time: 	 0.09 sec 
2023-04-03 04:43:43,464 ADAM: Layer 0 -> dw_min:9.9663e-01  dw_max:1.0028e+00 lr:1.0000e-02
2023-04-03 04:43:43,464 ADAM: Layer 1 -> dw_min:9.9221e-01  dw_max:1.0082e+00 lr:1.0000e-02
2023-04-03 04:43:43,464 ADAM: Layer 2 -> dw_min:9.8532e-01  dw_max:1.0148e+00 lr:1.0000e-02
2023-04-03 04:43:43,464 ADAM: Layer 3 -> dw_min:9.8928e-01  dw_max:1.0067e+00 lr:1.0000e-02
2023-04-03 04:43:43,511 			Learning rate: weights:   1.000e-02    
2023-04-03 04:43:43,511 			Last test performance: 97.06%
2023-04-03 04:43:43,511 ----------------
2023-04-03 04:43:46,885   27  =>  6    		Training 486 pattern with 98.12% 	Forward time: 	 3.27 sec
2023-04-03 04:43:46,885 			Loss:    6.240e-02    			Backward time: 	 0.10 sec 
2023-04-03 04:43:46,885 ADAM: Layer 0 -> dw_min:9.9663e-01  dw_max:1.0030e+00 lr:1.0000e-02
2023-04-03 04:43:46,885 ADAM: Layer 1 -> dw_min:9.9228e-01  dw_max:1.0071e+00 lr:1.0000e-02
2023-04-03 04:43:46,886 ADAM: Layer 2 -> dw_min:9.8615e-01  dw_max:1.0153e+00 lr:1.0000e-02
2023-04-03 04:43:46,886 ADAM: Layer 3 -> dw_min:9.9033e-01  dw_max:1.0076e+00 lr:1.0000e-02
2023-04-03 04:43:46,901 			Learning rate: weights:   1.000e-02    
2023-04-03 04:43:46,901 			Last test performance: 97.06%
2023-04-03 04:43:46,901 ----------------
2023-04-03 04:43:50,287   27  =>  7    		Training 486 pattern with 97.92% 	Forward time: 	 3.28 sec
2023-04-03 04:43:50,287 			Loss:    3.380e-02    			Backward time: 	 0.10 sec 
2023-04-03 04:43:50,287 ADAM: Layer 0 -> dw_min:9.9705e-01  dw_max:1.0028e+00 lr:1.0000e-02
2023-04-03 04:43:50,287 ADAM: Layer 1 -> dw_min:9.9269e-01  dw_max:1.0077e+00 lr:1.0000e-02
2023-04-03 04:43:50,288 ADAM: Layer 2 -> dw_min:9.8385e-01  dw_max:1.0141e+00 lr:1.0000e-02
2023-04-03 04:43:50,288 ADAM: Layer 3 -> dw_min:9.9129e-01  dw_max:1.0103e+00 lr:1.0000e-02
2023-04-03 04:43:50,342 			Learning rate: weights:   1.000e-02    
2023-04-03 04:43:50,342 			Last test performance: 97.06%
2023-04-03 04:43:50,342 ----------------
2023-04-03 04:43:53,691   27  =>  8    		Training 486 pattern with 98.54% 	Forward time: 	 3.25 sec
2023-04-03 04:43:53,691 			Loss:    3.386e-02    			Backward time: 	 0.10 sec 
2023-04-03 04:43:53,691 ADAM: Layer 0 -> dw_min:9.9716e-01  dw_max:1.0024e+00 lr:1.0000e-02
2023-04-03 04:43:53,691 ADAM: Layer 1 -> dw_min:9.8883e-01  dw_max:1.0075e+00 lr:1.0000e-02
2023-04-03 04:43:53,691 ADAM: Layer 2 -> dw_min:9.8545e-01  dw_max:1.0145e+00 lr:1.0000e-02
2023-04-03 04:43:53,691 ADAM: Layer 3 -> dw_min:9.9148e-01  dw_max:1.0108e+00 lr:1.0000e-02
2023-04-03 04:43:53,748 			Learning rate: weights:   1.000e-02    
2023-04-03 04:43:53,748 			Last test performance: 97.06%
2023-04-03 04:43:53,748 ----------------
2023-04-03 04:43:57,072   27  =>  9    		Training 486 pattern with 97.92% 	Forward time: 	 3.22 sec
2023-04-03 04:43:57,072 			Loss:    5.931e-02    			Backward time: 	 0.09 sec 
2023-04-03 04:43:57,072 ADAM: Layer 0 -> dw_min:9.9673e-01  dw_max:1.0031e+00 lr:1.0000e-02
2023-04-03 04:43:57,072 ADAM: Layer 1 -> dw_min:9.8917e-01  dw_max:1.0109e+00 lr:1.0000e-02
2023-04-03 04:43:57,072 ADAM: Layer 2 -> dw_min:9.8103e-01  dw_max:1.0138e+00 lr:1.0000e-02
2023-04-03 04:43:57,073 ADAM: Layer 3 -> dw_min:9.9231e-01  dw_max:1.0093e+00 lr:1.0000e-02
2023-04-03 04:43:57,143 			Learning rate: weights:   1.000e-02    
2023-04-03 04:43:57,143 			Last test performance: 97.06%
2023-04-03 04:43:57,143 ----------------
2023-04-03 04:44:00,530   27  =>  10   		Training 486 pattern with 98.12% 	Forward time: 	 3.29 sec
2023-04-03 04:44:00,530 			Loss:    5.176e-02    			Backward time: 	 0.09 sec 
2023-04-03 04:44:00,530 ADAM: Layer 0 -> dw_min:9.9664e-01  dw_max:1.0031e+00 lr:1.0000e-02
2023-04-03 04:44:00,530 ADAM: Layer 1 -> dw_min:9.9024e-01  dw_max:1.0100e+00 lr:1.0000e-02
2023-04-03 04:44:00,530 ADAM: Layer 2 -> dw_min:9.8295e-01  dw_max:1.0134e+00 lr:1.0000e-02
2023-04-03 04:44:00,530 ADAM: Layer 3 -> dw_min:9.9308e-01  dw_max:1.0084e+00 lr:1.0000e-02
2023-04-03 04:44:00,637 			Learning rate: weights:   1.000e-02    
2023-04-03 04:44:00,637 			Last test performance: 97.06%
2023-04-03 04:44:00,637 ----------------
2023-04-03 04:44:04,008   27  =>  11   		Training 486 pattern with 99.17% 	Forward time: 	 3.27 sec
2023-04-03 04:44:04,008 			Loss:    4.204e-02    			Backward time: 	 0.09 sec 
2023-04-03 04:44:04,009 ADAM: Layer 0 -> dw_min:9.9690e-01  dw_max:1.0030e+00 lr:1.0000e-02
2023-04-03 04:44:04,009 ADAM: Layer 1 -> dw_min:9.9122e-01  dw_max:1.0087e+00 lr:1.0000e-02
2023-04-03 04:44:04,009 ADAM: Layer 2 -> dw_min:9.8465e-01  dw_max:1.0120e+00 lr:1.0000e-02
2023-04-03 04:44:04,009 ADAM: Layer 3 -> dw_min:9.9377e-01  dw_max:1.0075e+00 lr:1.0000e-02
2023-04-03 04:44:04,080 			Learning rate: weights:   1.000e-02    
2023-04-03 04:44:04,080 			Last test performance: 97.06%
2023-04-03 04:44:04,080 ----------------
2023-04-03 04:44:07,421   27  =>  12   		Training 486 pattern with 97.50% 	Forward time: 	 3.24 sec
2023-04-03 04:44:07,421 			Loss:    5.820e-02    			Backward time: 	 0.09 sec 
2023-04-03 04:44:07,421 ADAM: Layer 0 -> dw_min:9.9697e-01  dw_max:1.0028e+00 lr:1.0000e-02
2023-04-03 04:44:07,421 ADAM: Layer 1 -> dw_min:9.9058e-01  dw_max:1.0080e+00 lr:1.0000e-02
2023-04-03 04:44:07,422 ADAM: Layer 2 -> dw_min:9.8463e-01  dw_max:1.0148e+00 lr:1.0000e-02
2023-04-03 04:44:07,422 ADAM: Layer 3 -> dw_min:9.9443e-01  dw_max:1.0068e+00 lr:1.0000e-02
2023-04-03 04:44:07,481 			Learning rate: weights:   1.000e-02    
2023-04-03 04:44:07,481 			Last test performance: 97.06%
2023-04-03 04:44:07,481 ----------------
2023-04-03 04:44:10,823   27  =>  13   		Training 486 pattern with 98.33% 	Forward time: 	 3.24 sec
2023-04-03 04:44:10,823 			Loss:    4.634e-02    			Backward time: 	 0.09 sec 
2023-04-03 04:44:10,823 ADAM: Layer 0 -> dw_min:9.9802e-01  dw_max:1.0025e+00 lr:1.0000e-02
2023-04-03 04:44:10,823 ADAM: Layer 1 -> dw_min:9.9094e-01  dw_max:1.0077e+00 lr:1.0000e-02
2023-04-03 04:44:10,823 ADAM: Layer 2 -> dw_min:9.8596e-01  dw_max:1.0133e+00 lr:1.0000e-02
2023-04-03 04:44:10,823 ADAM: Layer 3 -> dw_min:9.9448e-01  dw_max:1.0061e+00 lr:1.0000e-02
2023-04-03 04:44:10,934 			Learning rate: weights:   1.000e-02    
2023-04-03 04:44:10,934 			Last test performance: 97.06%
2023-04-03 04:44:10,934 ----------------
2023-04-03 04:44:14,311   27  =>  14   		Training 486 pattern with 98.54% 	Forward time: 	 3.28 sec
2023-04-03 04:44:14,311 			Loss:    3.379e-02    			Backward time: 	 0.09 sec 
2023-04-03 04:44:14,312 ADAM: Layer 0 -> dw_min:9.9793e-01  dw_max:1.0028e+00 lr:1.0000e-02
2023-04-03 04:44:14,312 ADAM: Layer 1 -> dw_min:9.9221e-01  dw_max:1.0074e+00 lr:1.0000e-02
2023-04-03 04:44:14,312 ADAM: Layer 2 -> dw_min:9.8531e-01  dw_max:1.0120e+00 lr:1.0000e-02
2023-04-03 04:44:14,312 ADAM: Layer 3 -> dw_min:9.9503e-01  dw_max:1.0055e+00 lr:1.0000e-02
2023-04-03 04:44:14,326 			Learning rate: weights:   1.000e-02    
2023-04-03 04:44:14,326 			Last test performance: 97.06%
2023-04-03 04:44:14,326 ----------------
2023-04-03 04:44:17,699   27  =>  15   		Training 486 pattern with 98.33% 	Forward time: 	 3.27 sec
2023-04-03 04:44:17,699 			Loss:    5.176e-02    			Backward time: 	 0.09 sec 
2023-04-03 04:44:17,699 ADAM: Layer 0 -> dw_min:9.9747e-01  dw_max:1.0039e+00 lr:1.0000e-02
2023-04-03 04:44:17,699 ADAM: Layer 1 -> dw_min:9.9052e-01  dw_max:1.0099e+00 lr:1.0000e-02
2023-04-03 04:44:17,699 ADAM: Layer 2 -> dw_min:9.8527e-01  dw_max:1.0150e+00 lr:1.0000e-02
2023-04-03 04:44:17,699 ADAM: Layer 3 -> dw_min:9.9524e-01  dw_max:1.0051e+00 lr:1.0000e-02
2023-04-03 04:44:17,767 			Learning rate: weights:   1.000e-02    
2023-04-03 04:44:17,767 			Last test performance: 97.06%
2023-04-03 04:44:17,767 ----------------
2023-04-03 04:44:21,149   27  =>  16   		Training 486 pattern with 98.75% 	Forward time: 	 3.28 sec
2023-04-03 04:44:21,149 			Loss:    4.779e-02    			Backward time: 	 0.09 sec 
2023-04-03 04:44:21,150 ADAM: Layer 0 -> dw_min:9.9725e-01  dw_max:1.0039e+00 lr:1.0000e-02
2023-04-03 04:44:21,150 ADAM: Layer 1 -> dw_min:9.9176e-01  dw_max:1.0119e+00 lr:1.0000e-02
2023-04-03 04:44:21,150 ADAM: Layer 2 -> dw_min:9.8360e-01  dw_max:1.0135e+00 lr:1.0000e-02
2023-04-03 04:44:21,150 ADAM: Layer 3 -> dw_min:9.9566e-01  dw_max:1.0056e+00 lr:1.0000e-02
2023-04-03 04:44:21,164 			Learning rate: weights:   1.000e-02    
2023-04-03 04:44:21,164 			Last test performance: 97.06%
2023-04-03 04:44:21,164 ----------------
2023-04-03 04:44:24,582   27  =>  17   		Training 486 pattern with 99.17% 	Forward time: 	 3.32 sec
2023-04-03 04:44:24,582 			Loss:    2.197e-02    			Backward time: 	 0.09 sec 
2023-04-03 04:44:24,583 ADAM: Layer 0 -> dw_min:9.9760e-01  dw_max:1.0035e+00 lr:1.0000e-02
2023-04-03 04:44:24,583 ADAM: Layer 1 -> dw_min:9.9235e-01  dw_max:1.0105e+00 lr:1.0000e-02
2023-04-03 04:44:24,583 ADAM: Layer 2 -> dw_min:9.8520e-01  dw_max:1.0122e+00 lr:1.0000e-02
2023-04-03 04:44:24,583 ADAM: Layer 3 -> dw_min:9.9623e-01  dw_max:1.0054e+00 lr:1.0000e-02
2023-04-03 04:44:24,646 			Learning rate: weights:   1.000e-02    
2023-04-03 04:44:24,646 			Last test performance: 97.06%
2023-04-03 04:44:24,646 ----------------
2023-04-03 04:44:27,987   27  =>  18   		Training 486 pattern with 98.54% 	Forward time: 	 3.24 sec
2023-04-03 04:44:27,987 			Loss:    3.303e-02    			Backward time: 	 0.09 sec 
2023-04-03 04:44:27,987 ADAM: Layer 0 -> dw_min:9.9775e-01  dw_max:1.0029e+00 lr:1.0000e-02
2023-04-03 04:44:27,987 ADAM: Layer 1 -> dw_min:9.9207e-01  dw_max:1.0110e+00 lr:1.0000e-02
2023-04-03 04:44:27,987 ADAM: Layer 2 -> dw_min:9.8317e-01  dw_max:1.0139e+00 lr:1.0000e-02
2023-04-03 04:44:27,988 ADAM: Layer 3 -> dw_min:9.9517e-01  dw_max:1.0100e+00 lr:1.0000e-02
2023-04-03 04:44:28,058 			Learning rate: weights:   1.000e-02    
2023-04-03 04:44:28,058 			Last test performance: 97.06%
2023-04-03 04:44:28,058 ----------------
2023-04-03 04:44:31,426   27  =>  19   		Training 486 pattern with 98.12% 	Forward time: 	 3.27 sec
2023-04-03 04:44:31,426 			Loss:    5.846e-02    			Backward time: 	 0.09 sec 
2023-04-03 04:44:31,427 ADAM: Layer 0 -> dw_min:9.9819e-01  dw_max:1.0025e+00 lr:1.0000e-02
2023-04-03 04:44:31,427 ADAM: Layer 1 -> dw_min:9.9240e-01  dw_max:1.0093e+00 lr:1.0000e-02
2023-04-03 04:44:31,427 ADAM: Layer 2 -> dw_min:9.8481e-01  dw_max:1.0125e+00 lr:1.0000e-02
2023-04-03 04:44:31,427 ADAM: Layer 3 -> dw_min:9.9563e-01  dw_max:1.0090e+00 lr:1.0000e-02
2023-04-03 04:44:31,515 			Learning rate: weights:   1.000e-02    
2023-04-03 04:44:31,515 			Last test performance: 97.06%
2023-04-03 04:44:31,515 ----------------
2023-04-03 04:44:34,880   27  =>  20   		Training 486 pattern with 98.96% 	Forward time: 	 3.26 sec
2023-04-03 04:44:34,880 			Loss:    2.220e-02    			Backward time: 	 0.09 sec 
2023-04-03 04:44:34,880 ADAM: Layer 0 -> dw_min:9.9760e-01  dw_max:1.0026e+00 lr:1.0000e-02
2023-04-03 04:44:34,880 ADAM: Layer 1 -> dw_min:9.9276e-01  dw_max:1.0084e+00 lr:1.0000e-02
2023-04-03 04:44:34,880 ADAM: Layer 2 -> dw_min:9.8550e-01  dw_max:1.0136e+00 lr:1.0000e-02
2023-04-03 04:44:34,881 ADAM: Layer 3 -> dw_min:9.9176e-01  dw_max:1.0079e+00 lr:1.0000e-02
2023-04-03 04:44:34,945 			Learning rate: weights:   1.000e-02    
2023-04-03 04:44:34,945 			Last test performance: 97.06%
2023-04-03 04:44:34,945 ----------------
2023-04-03 04:44:38,303   27  =>  21   		Training 486 pattern with 98.33% 	Forward time: 	 3.26 sec
2023-04-03 04:44:38,303 			Loss:    4.806e-02    			Backward time: 	 0.09 sec 
2023-04-03 04:44:38,304 ADAM: Layer 0 -> dw_min:9.9786e-01  dw_max:1.0027e+00 lr:1.0000e-02
2023-04-03 04:44:38,304 ADAM: Layer 1 -> dw_min:9.9209e-01  dw_max:1.0081e+00 lr:1.0000e-02
2023-04-03 04:44:38,304 ADAM: Layer 2 -> dw_min:9.8644e-01  dw_max:1.0134e+00 lr:1.0000e-02
2023-04-03 04:44:38,304 ADAM: Layer 3 -> dw_min:9.9258e-01  dw_max:1.0071e+00 lr:1.0000e-02
2023-04-03 04:44:38,343 			Learning rate: weights:   1.000e-02    
2023-04-03 04:44:38,343 			Last test performance: 97.06%
2023-04-03 04:44:38,343 ----------------
2023-04-03 04:44:41,715   27  =>  22   		Training 486 pattern with 97.71% 	Forward time: 	 3.27 sec
2023-04-03 04:44:41,715 			Loss:    6.030e-02    			Backward time: 	 0.09 sec 
2023-04-03 04:44:41,715 ADAM: Layer 0 -> dw_min:9.9742e-01  dw_max:1.0023e+00 lr:1.0000e-02
2023-04-03 04:44:41,716 ADAM: Layer 1 -> dw_min:9.9261e-01  dw_max:1.0073e+00 lr:1.0000e-02
2023-04-03 04:44:41,716 ADAM: Layer 2 -> dw_min:9.8536e-01  dw_max:1.0154e+00 lr:1.0000e-02
2023-04-03 04:44:41,716 ADAM: Layer 3 -> dw_min:9.9331e-01  dw_max:1.0075e+00 lr:1.0000e-02
2023-04-03 04:44:41,759 			Learning rate: weights:   1.000e-02    
2023-04-03 04:44:41,759 			Last test performance: 97.06%
2023-04-03 04:44:41,759 ----------------
2023-04-03 04:44:45,101   27  =>  23   		Training 486 pattern with 98.54% 	Forward time: 	 3.24 sec
2023-04-03 04:44:45,101 			Loss:    2.825e-02    			Backward time: 	 0.09 sec 
2023-04-03 04:44:45,102 ADAM: Layer 0 -> dw_min:9.9722e-01  dw_max:1.0025e+00 lr:1.0000e-02
2023-04-03 04:44:45,102 ADAM: Layer 1 -> dw_min:9.9151e-01  dw_max:1.0081e+00 lr:1.0000e-02
2023-04-03 04:44:45,102 ADAM: Layer 2 -> dw_min:9.8447e-01  dw_max:1.0150e+00 lr:1.0000e-02
2023-04-03 04:44:45,102 ADAM: Layer 3 -> dw_min:9.9391e-01  dw_max:1.0068e+00 lr:1.0000e-02
2023-04-03 04:44:45,117 			Learning rate: weights:   1.000e-02    
2023-04-03 04:44:45,117 			Last test performance: 97.06%
2023-04-03 04:44:45,117 ----------------
2023-04-03 04:44:48,478   27  =>  24   		Training 486 pattern with 97.50% 	Forward time: 	 3.26 sec
2023-04-03 04:44:48,478 			Loss:    7.932e-02    			Backward time: 	 0.09 sec 
2023-04-03 04:44:48,478 ADAM: Layer 0 -> dw_min:9.9706e-01  dw_max:1.0026e+00 lr:1.0000e-02
2023-04-03 04:44:48,479 ADAM: Layer 1 -> dw_min:9.9145e-01  dw_max:1.0078e+00 lr:1.0000e-02
2023-04-03 04:44:48,479 ADAM: Layer 2 -> dw_min:9.8602e-01  dw_max:1.0185e+00 lr:1.0000e-02
2023-04-03 04:44:48,479 ADAM: Layer 3 -> dw_min:9.9196e-01  dw_max:1.0106e+00 lr:1.0000e-02
2023-04-03 04:44:48,549 			Learning rate: weights:   1.000e-02    
2023-04-03 04:44:48,550 			Last test performance: 97.06%
2023-04-03 04:44:48,550 ----------------
2023-04-03 04:44:51,906   27  =>  25   		Training 486 pattern with 97.29% 	Forward time: 	 3.26 sec
2023-04-03 04:44:51,906 			Loss:    5.838e-02    			Backward time: 	 0.09 sec 
2023-04-03 04:44:51,907 ADAM: Layer 0 -> dw_min:9.9655e-01  dw_max:1.0029e+00 lr:1.0000e-02
2023-04-03 04:44:51,907 ADAM: Layer 1 -> dw_min:9.9099e-01  dw_max:1.0085e+00 lr:1.0000e-02
2023-04-03 04:44:51,907 ADAM: Layer 2 -> dw_min:9.8539e-01  dw_max:1.0167e+00 lr:1.0000e-02
2023-04-03 04:44:51,907 ADAM: Layer 3 -> dw_min:9.9276e-01  dw_max:1.0095e+00 lr:1.0000e-02
2023-04-03 04:44:51,946 			Learning rate: weights:   1.000e-02    
2023-04-03 04:44:51,946 			Last test performance: 97.06%
2023-04-03 04:44:51,946 ----------------
2023-04-03 04:44:55,319   27  =>  26   		Training 486 pattern with 98.54% 	Forward time: 	 3.27 sec
2023-04-03 04:44:55,319 			Loss:    5.216e-02    			Backward time: 	 0.09 sec 
2023-04-03 04:44:55,319 ADAM: Layer 0 -> dw_min:9.9643e-01  dw_max:1.0029e+00 lr:1.0000e-02
2023-04-03 04:44:55,319 ADAM: Layer 1 -> dw_min:9.9156e-01  dw_max:1.0092e+00 lr:1.0000e-02
2023-04-03 04:44:55,319 ADAM: Layer 2 -> dw_min:9.8684e-01  dw_max:1.0150e+00 lr:1.0000e-02
2023-04-03 04:44:55,319 ADAM: Layer 3 -> dw_min:9.9345e-01  dw_max:1.0085e+00 lr:1.0000e-02
2023-04-03 04:44:55,438 			Learning rate: weights:   1.000e-02    
2023-04-03 04:44:55,438 			Last test performance: 97.06%
2023-04-03 04:44:55,438 ----------------
2023-04-03 04:44:58,788   27  =>  27   		Training 486 pattern with 99.17% 	Forward time: 	 3.25 sec
2023-04-03 04:44:58,788 			Loss:    3.427e-02    			Backward time: 	 0.09 sec 
2023-04-03 04:44:58,788 ADAM: Layer 0 -> dw_min:9.9601e-01  dw_max:1.0029e+00 lr:1.0000e-02
2023-04-03 04:44:58,788 ADAM: Layer 1 -> dw_min:9.8869e-01  dw_max:1.0081e+00 lr:1.0000e-02
2023-04-03 04:44:58,788 ADAM: Layer 2 -> dw_min:9.8732e-01  dw_max:1.0135e+00 lr:1.0000e-02
2023-04-03 04:44:58,789 ADAM: Layer 3 -> dw_min:9.9400e-01  dw_max:1.0077e+00 lr:1.0000e-02
2023-04-03 04:44:58,805 			Learning rate: weights:   1.000e-02    
2023-04-03 04:44:58,805 			Last test performance: 97.06%
2023-04-03 04:44:58,805 ----------------
2023-04-03 04:45:02,178   27  =>  28   		Training 486 pattern with 98.33% 	Forward time: 	 3.27 sec
2023-04-03 04:45:02,178 			Loss:    4.712e-02    			Backward time: 	 0.09 sec 
2023-04-03 04:45:02,178 ADAM: Layer 0 -> dw_min:9.9600e-01  dw_max:1.0034e+00 lr:1.0000e-02
2023-04-03 04:45:02,178 ADAM: Layer 1 -> dw_min:9.8934e-01  dw_max:1.0081e+00 lr:1.0000e-02
2023-04-03 04:45:02,178 ADAM: Layer 2 -> dw_min:9.8532e-01  dw_max:1.0122e+00 lr:1.0000e-02
2023-04-03 04:45:02,178 ADAM: Layer 3 -> dw_min:9.9459e-01  dw_max:1.0069e+00 lr:1.0000e-02
2023-04-03 04:45:02,193 			Learning rate: weights:   1.000e-02    
2023-04-03 04:45:02,193 			Last test performance: 97.06%
2023-04-03 04:45:02,193 ----------------
2023-04-03 04:45:05,534   27  =>  29   		Training 486 pattern with 97.92% 	Forward time: 	 3.24 sec
2023-04-03 04:45:05,534 			Loss:    5.604e-02    			Backward time: 	 0.09 sec 
2023-04-03 04:45:05,534 ADAM: Layer 0 -> dw_min:9.9630e-01  dw_max:1.0038e+00 lr:1.0000e-02
2023-04-03 04:45:05,535 ADAM: Layer 1 -> dw_min:9.9009e-01  dw_max:1.0075e+00 lr:1.0000e-02
2023-04-03 04:45:05,535 ADAM: Layer 2 -> dw_min:9.8677e-01  dw_max:1.0134e+00 lr:1.0000e-02
2023-04-03 04:45:05,535 ADAM: Layer 3 -> dw_min:9.9295e-01  dw_max:1.0069e+00 lr:1.0000e-02
2023-04-03 04:45:05,589 			Learning rate: weights:   1.000e-02    
2023-04-03 04:45:05,589 			Last test performance: 97.06%
2023-04-03 04:45:05,589 ----------------
2023-04-03 04:45:08,939   27  =>  30   		Training 486 pattern with 97.92% 	Forward time: 	 3.25 sec
2023-04-03 04:45:08,939 			Loss:    4.789e-02    			Backward time: 	 0.10 sec 
2023-04-03 04:45:08,940 ADAM: Layer 0 -> dw_min:9.9588e-01  dw_max:1.0035e+00 lr:1.0000e-02
2023-04-03 04:45:08,940 ADAM: Layer 1 -> dw_min:9.8929e-01  dw_max:1.0092e+00 lr:1.0000e-02
2023-04-03 04:45:08,940 ADAM: Layer 2 -> dw_min:9.8674e-01  dw_max:1.0120e+00 lr:1.0000e-02
2023-04-03 04:45:08,940 ADAM: Layer 3 -> dw_min:9.9350e-01  dw_max:1.0062e+00 lr:1.0000e-02
2023-04-03 04:45:08,953 			Learning rate: weights:   1.000e-02    
2023-04-03 04:45:08,953 			Last test performance: 97.06%
2023-04-03 04:45:08,953 ----------------
2023-04-03 04:45:12,320   27  =>  31   		Training 486 pattern with 98.33% 	Forward time: 	 3.27 sec
2023-04-03 04:45:12,320 			Loss:    5.123e-02    			Backward time: 	 0.09 sec 
2023-04-03 04:45:12,320 ADAM: Layer 0 -> dw_min:9.9556e-01  dw_max:1.0032e+00 lr:1.0000e-02
2023-04-03 04:45:12,320 ADAM: Layer 1 -> dw_min:9.8867e-01  dw_max:1.0094e+00 lr:1.0000e-02
2023-04-03 04:45:12,321 ADAM: Layer 2 -> dw_min:9.8524e-01  dw_max:1.0121e+00 lr:1.0000e-02
2023-04-03 04:45:12,321 ADAM: Layer 3 -> dw_min:9.9394e-01  dw_max:1.0090e+00 lr:1.0000e-02
2023-04-03 04:45:12,409 			Learning rate: weights:   1.000e-02    
2023-04-03 04:45:12,409 			Last test performance: 97.06%
2023-04-03 04:45:12,409 ----------------
2023-04-03 04:45:15,795   27  =>  32   		Training 486 pattern with 98.12% 	Forward time: 	 3.28 sec
2023-04-03 04:45:15,795 			Loss:    4.566e-02    			Backward time: 	 0.10 sec 
2023-04-03 04:45:15,795 ADAM: Layer 0 -> dw_min:9.9617e-01  dw_max:1.0028e+00 lr:1.0000e-02
2023-04-03 04:45:15,795 ADAM: Layer 1 -> dw_min:9.8980e-01  dw_max:1.0083e+00 lr:1.0000e-02
2023-04-03 04:45:15,795 ADAM: Layer 2 -> dw_min:9.8531e-01  dw_max:1.0144e+00 lr:1.0000e-02
2023-04-03 04:45:15,795 ADAM: Layer 3 -> dw_min:9.9277e-01  dw_max:1.0087e+00 lr:1.0000e-02
2023-04-03 04:45:15,855 			Learning rate: weights:   1.000e-02    
2023-04-03 04:45:15,855 			Last test performance: 97.06%
2023-04-03 04:45:15,855 ----------------
2023-04-03 04:45:19,257   27  =>  33   		Training 486 pattern with 99.38% 	Forward time: 	 3.30 sec
2023-04-03 04:45:19,257 			Loss:    2.018e-02    			Backward time: 	 0.10 sec 
2023-04-03 04:45:19,257 ADAM: Layer 0 -> dw_min:9.9647e-01  dw_max:1.0027e+00 lr:1.0000e-02
2023-04-03 04:45:19,257 ADAM: Layer 1 -> dw_min:9.9076e-01  dw_max:1.0086e+00 lr:1.0000e-02
2023-04-03 04:45:19,257 ADAM: Layer 2 -> dw_min:9.8676e-01  dw_max:1.0135e+00 lr:1.0000e-02
2023-04-03 04:45:19,257 ADAM: Layer 3 -> dw_min:9.9349e-01  dw_max:1.0079e+00 lr:1.0000e-02
2023-04-03 04:45:19,339 			Learning rate: weights:   1.000e-02    
2023-04-03 04:45:19,339 			Last test performance: 97.06%
2023-04-03 04:45:19,339 ----------------
2023-04-03 04:45:22,656   27  =>  34   		Training 486 pattern with 98.54% 	Forward time: 	 3.22 sec
2023-04-03 04:45:22,656 			Loss:    3.691e-02    			Backward time: 	 0.09 sec 
2023-04-03 04:45:22,656 ADAM: Layer 0 -> dw_min:9.9689e-01  dw_max:1.0025e+00 lr:1.0000e-02
2023-04-03 04:45:22,656 ADAM: Layer 1 -> dw_min:9.9090e-01  dw_max:1.0078e+00 lr:1.0000e-02
2023-04-03 04:45:22,656 ADAM: Layer 2 -> dw_min:9.8808e-01  dw_max:1.0132e+00 lr:1.0000e-02
2023-04-03 04:45:22,657 ADAM: Layer 3 -> dw_min:9.9414e-01  dw_max:1.0071e+00 lr:1.0000e-02
2023-04-03 04:45:22,720 			Learning rate: weights:   1.000e-02    
2023-04-03 04:45:22,720 			Last test performance: 97.06%
2023-04-03 04:45:22,720 ----------------
2023-04-03 04:45:26,131   27  =>  35   		Training 486 pattern with 98.75% 	Forward time: 	 3.31 sec
2023-04-03 04:45:26,131 			Loss:    2.809e-02    			Backward time: 	 0.09 sec 
2023-04-03 04:45:26,131 ADAM: Layer 0 -> dw_min:9.9622e-01  dw_max:1.0026e+00 lr:1.0000e-02
2023-04-03 04:45:26,132 ADAM: Layer 1 -> dw_min:9.9011e-01  dw_max:1.0083e+00 lr:1.0000e-02
2023-04-03 04:45:26,132 ADAM: Layer 2 -> dw_min:9.8405e-01  dw_max:1.0136e+00 lr:1.0000e-02
2023-04-03 04:45:26,132 ADAM: Layer 3 -> dw_min:9.9472e-01  dw_max:1.0064e+00 lr:1.0000e-02
2023-04-03 04:45:26,190 			Learning rate: weights:   1.000e-02    
2023-04-03 04:45:26,190 			Last test performance: 97.06%
2023-04-03 04:45:26,190 ----------------
2023-04-03 04:45:29,581   27  =>  36   		Training 486 pattern with 98.54% 	Forward time: 	 3.29 sec
2023-04-03 04:45:29,581 			Loss:    3.984e-02    			Backward time: 	 0.09 sec 
2023-04-03 04:45:29,581 ADAM: Layer 0 -> dw_min:9.9560e-01  dw_max:1.0028e+00 lr:1.0000e-02
2023-04-03 04:45:29,581 ADAM: Layer 1 -> dw_min:9.9078e-01  dw_max:1.0073e+00 lr:1.0000e-02
2023-04-03 04:45:29,581 ADAM: Layer 2 -> dw_min:9.8563e-01  dw_max:1.0132e+00 lr:1.0000e-02
2023-04-03 04:45:29,582 ADAM: Layer 3 -> dw_min:9.9525e-01  dw_max:1.0075e+00 lr:1.0000e-02
2023-04-03 04:45:29,637 			Learning rate: weights:   1.000e-02    
2023-04-03 04:45:29,637 			Last test performance: 97.06%
2023-04-03 04:45:29,637 ----------------
2023-04-03 04:45:33,006   27  =>  37   		Training 486 pattern with 98.96% 	Forward time: 	 3.27 sec
2023-04-03 04:45:33,006 			Loss:    2.654e-02    			Backward time: 	 0.09 sec 
2023-04-03 04:45:33,006 ADAM: Layer 0 -> dw_min:9.9604e-01  dw_max:1.0026e+00 lr:1.0000e-02
2023-04-03 04:45:33,006 ADAM: Layer 1 -> dw_min:9.9019e-01  dw_max:1.0094e+00 lr:1.0000e-02
2023-04-03 04:45:33,007 ADAM: Layer 2 -> dw_min:9.8651e-01  dw_max:1.0139e+00 lr:1.0000e-02
2023-04-03 04:45:33,007 ADAM: Layer 3 -> dw_min:9.9572e-01  dw_max:1.0068e+00 lr:1.0000e-02
2023-04-03 04:45:33,022 			Learning rate: weights:   1.000e-02    
2023-04-03 04:45:33,022 			Last test performance: 97.06%
2023-04-03 04:45:33,022 ----------------
2023-04-03 04:45:36,406   27  =>  38   		Training 486 pattern with 98.75% 	Forward time: 	 3.28 sec
2023-04-03 04:45:36,406 			Loss:    3.374e-02    			Backward time: 	 0.09 sec 
2023-04-03 04:45:36,407 ADAM: Layer 0 -> dw_min:9.9658e-01  dw_max:1.0022e+00 lr:1.0000e-02
2023-04-03 04:45:36,407 ADAM: Layer 1 -> dw_min:9.8951e-01  dw_max:1.0092e+00 lr:1.0000e-02
2023-04-03 04:45:36,407 ADAM: Layer 2 -> dw_min:9.8482e-01  dw_max:1.0125e+00 lr:1.0000e-02
2023-04-03 04:45:36,407 ADAM: Layer 3 -> dw_min:9.9614e-01  dw_max:1.0097e+00 lr:1.0000e-02
2023-04-03 04:45:36,423 			Learning rate: weights:   1.000e-02    
2023-04-03 04:45:36,423 			Last test performance: 97.06%
2023-04-03 04:45:36,423 ----------------
2023-04-03 04:45:39,815   27  =>  39   		Training 486 pattern with 98.96% 	Forward time: 	 3.29 sec
2023-04-03 04:45:39,815 			Loss:    2.780e-02    			Backward time: 	 0.09 sec 
2023-04-03 04:45:39,815 ADAM: Layer 0 -> dw_min:9.9666e-01  dw_max:1.0021e+00 lr:1.0000e-02
2023-04-03 04:45:39,816 ADAM: Layer 1 -> dw_min:9.9009e-01  dw_max:1.0092e+00 lr:1.0000e-02
2023-04-03 04:45:39,816 ADAM: Layer 2 -> dw_min:9.8441e-01  dw_max:1.0112e+00 lr:1.0000e-02
2023-04-03 04:45:39,816 ADAM: Layer 3 -> dw_min:9.9653e-01  dw_max:1.0087e+00 lr:1.0000e-02
2023-04-03 04:45:39,855 			Learning rate: weights:   1.000e-02    
2023-04-03 04:45:39,855 			Last test performance: 97.06%
2023-04-03 04:45:39,855 ----------------
2023-04-03 04:45:43,220   27  =>  40   		Training 486 pattern with 98.12% 	Forward time: 	 3.26 sec
2023-04-03 04:45:43,220 			Loss:    4.399e-02    			Backward time: 	 0.10 sec 
2023-04-03 04:45:43,221 ADAM: Layer 0 -> dw_min:9.9629e-01  dw_max:1.0025e+00 lr:1.0000e-02
2023-04-03 04:45:43,221 ADAM: Layer 1 -> dw_min:9.9057e-01  dw_max:1.0075e+00 lr:1.0000e-02
2023-04-03 04:45:43,221 ADAM: Layer 2 -> dw_min:9.8392e-01  dw_max:1.0139e+00 lr:1.0000e-02
2023-04-03 04:45:43,221 ADAM: Layer 3 -> dw_min:9.9534e-01  dw_max:1.0079e+00 lr:1.0000e-02
2023-04-03 04:45:43,275 			Learning rate: weights:   1.000e-02    
2023-04-03 04:45:43,275 			Last test performance: 97.06%
2023-04-03 04:45:43,275 ----------------
2023-04-03 04:45:46,659   27  =>  41   		Training 486 pattern with 98.75% 	Forward time: 	 3.28 sec
2023-04-03 04:45:46,659 			Loss:    3.039e-02    			Backward time: 	 0.10 sec 
2023-04-03 04:45:46,660 ADAM: Layer 0 -> dw_min:9.9643e-01  dw_max:1.0026e+00 lr:1.0000e-02
2023-04-03 04:45:46,660 ADAM: Layer 1 -> dw_min:9.9057e-01  dw_max:1.0077e+00 lr:1.0000e-02
2023-04-03 04:45:46,660 ADAM: Layer 2 -> dw_min:9.8550e-01  dw_max:1.0125e+00 lr:1.0000e-02
2023-04-03 04:45:46,660 ADAM: Layer 3 -> dw_min:9.9581e-01  dw_max:1.0071e+00 lr:1.0000e-02
2023-04-03 04:45:46,699 			Learning rate: weights:   1.000e-02    
2023-04-03 04:45:46,699 			Last test performance: 97.06%
2023-04-03 04:45:46,699 ----------------
2023-04-03 04:45:50,057   27  =>  42   		Training 486 pattern with 98.54% 	Forward time: 	 3.26 sec
2023-04-03 04:45:50,057 			Loss:    4.298e-02    			Backward time: 	 0.09 sec 
2023-04-03 04:45:50,057 ADAM: Layer 0 -> dw_min:9.9671e-01  dw_max:1.0025e+00 lr:1.0000e-02
2023-04-03 04:45:50,058 ADAM: Layer 1 -> dw_min:9.9151e-01  dw_max:1.0077e+00 lr:1.0000e-02
2023-04-03 04:45:50,058 ADAM: Layer 2 -> dw_min:9.8695e-01  dw_max:1.0113e+00 lr:1.0000e-02
2023-04-03 04:45:50,058 ADAM: Layer 3 -> dw_min:9.9413e-01  dw_max:1.0064e+00 lr:1.0000e-02
2023-04-03 04:45:50,123 			Learning rate: weights:   1.000e-02    
2023-04-03 04:45:50,123 			Last test performance: 97.06%
2023-04-03 04:45:50,123 ----------------
2023-04-03 04:45:53,452   27  =>  43   		Training 486 pattern with 98.12% 	Forward time: 	 3.23 sec
2023-04-03 04:45:53,453 			Loss:    5.438e-02    			Backward time: 	 0.09 sec 
2023-04-03 04:45:53,453 ADAM: Layer 0 -> dw_min:9.9729e-01  dw_max:1.0022e+00 lr:1.0000e-02
2023-04-03 04:45:53,453 ADAM: Layer 1 -> dw_min:9.9124e-01  dw_max:1.0071e+00 lr:1.0000e-02
2023-04-03 04:45:53,453 ADAM: Layer 2 -> dw_min:9.8533e-01  dw_max:1.0133e+00 lr:1.0000e-02
2023-04-03 04:45:53,453 ADAM: Layer 3 -> dw_min:9.8980e-01  dw_max:1.0062e+00 lr:1.0000e-02
2023-04-03 04:45:53,545 			Learning rate: weights:   1.000e-02    
2023-04-03 04:45:53,545 			Last test performance: 97.06%
2023-04-03 04:45:53,545 ----------------
2023-04-03 04:45:56,916   27  =>  44   		Training 486 pattern with 98.75% 	Forward time: 	 3.27 sec
2023-04-03 04:45:56,916 			Loss:    3.799e-02    			Backward time: 	 0.09 sec 
2023-04-03 04:45:56,917 ADAM: Layer 0 -> dw_min:9.9775e-01  dw_max:1.0023e+00 lr:1.0000e-02
2023-04-03 04:45:56,917 ADAM: Layer 1 -> dw_min:9.9144e-01  dw_max:1.0067e+00 lr:1.0000e-02
2023-04-03 04:45:56,917 ADAM: Layer 2 -> dw_min:9.8608e-01  dw_max:1.0120e+00 lr:1.0000e-02
2023-04-03 04:45:56,917 ADAM: Layer 3 -> dw_min:9.9081e-01  dw_max:1.0056e+00 lr:1.0000e-02
2023-04-03 04:45:56,976 			Learning rate: weights:   1.000e-02    
2023-04-03 04:45:56,976 			Last test performance: 97.06%
2023-04-03 04:45:56,976 ----------------
2023-04-03 04:46:00,365   27  =>  45   		Training 486 pattern with 98.33% 	Forward time: 	 3.29 sec
2023-04-03 04:46:00,365 			Loss:    5.844e-02    			Backward time: 	 0.10 sec 
2023-04-03 04:46:00,365 ADAM: Layer 0 -> dw_min:9.9743e-01  dw_max:1.0021e+00 lr:1.0000e-02
2023-04-03 04:46:00,365 ADAM: Layer 1 -> dw_min:9.9156e-01  dw_max:1.0081e+00 lr:1.0000e-02
2023-04-03 04:46:00,365 ADAM: Layer 2 -> dw_min:9.8684e-01  dw_max:1.0139e+00 lr:1.0000e-02
2023-04-03 04:46:00,365 ADAM: Layer 3 -> dw_min:9.9172e-01  dw_max:1.0075e+00 lr:1.0000e-02
2023-04-03 04:46:00,380 			Learning rate: weights:   1.000e-02    
2023-04-03 04:46:00,380 			Last test performance: 97.06%
2023-04-03 04:46:00,380 ----------------
2023-04-03 04:46:03,726   27  =>  46   		Training 486 pattern with 98.33% 	Forward time: 	 3.25 sec
2023-04-03 04:46:03,726 			Loss:    4.549e-02    			Backward time: 	 0.09 sec 
2023-04-03 04:46:03,727 ADAM: Layer 0 -> dw_min:9.9774e-01  dw_max:1.0027e+00 lr:1.0000e-02
2023-04-03 04:46:03,727 ADAM: Layer 1 -> dw_min:9.8832e-01  dw_max:1.0078e+00 lr:1.0000e-02
2023-04-03 04:46:03,727 ADAM: Layer 2 -> dw_min:9.8626e-01  dw_max:1.0150e+00 lr:1.0000e-02
2023-04-03 04:46:03,727 ADAM: Layer 3 -> dw_min:9.9255e-01  dw_max:1.0068e+00 lr:1.0000e-02
2023-04-03 04:46:03,742 			Learning rate: weights:   1.000e-02    
2023-04-03 04:46:03,742 			Last test performance: 97.06%
2023-04-03 04:46:03,742 ----------------
2023-04-03 04:46:07,114   27  =>  47   		Training 486 pattern with 97.92% 	Forward time: 	 3.27 sec
2023-04-03 04:46:07,114 			Loss:    4.965e-02    			Backward time: 	 0.10 sec 
2023-04-03 04:46:07,115 ADAM: Layer 0 -> dw_min:9.9788e-01  dw_max:1.0030e+00 lr:1.0000e-02
2023-04-03 04:46:07,115 ADAM: Layer 1 -> dw_min:9.8970e-01  dw_max:1.0090e+00 lr:1.0000e-02
2023-04-03 04:46:07,115 ADAM: Layer 2 -> dw_min:9.8710e-01  dw_max:1.0148e+00 lr:1.0000e-02
2023-04-03 04:46:07,115 ADAM: Layer 3 -> dw_min:9.9180e-01  dw_max:1.0061e+00 lr:1.0000e-02
2023-04-03 04:46:07,173 			Learning rate: weights:   1.000e-02    
2023-04-03 04:46:07,173 			Last test performance: 97.06%
2023-04-03 04:46:07,173 ----------------
2023-04-03 04:46:10,515   27  =>  48   		Training 486 pattern with 97.92% 	Forward time: 	 3.24 sec
2023-04-03 04:46:10,515 			Loss:    5.104e-02    			Backward time: 	 0.10 sec 
2023-04-03 04:46:10,515 ADAM: Layer 0 -> dw_min:9.9779e-01  dw_max:1.0028e+00 lr:1.0000e-02
2023-04-03 04:46:10,515 ADAM: Layer 1 -> dw_min:9.9039e-01  dw_max:1.0086e+00 lr:1.0000e-02
2023-04-03 04:46:10,515 ADAM: Layer 2 -> dw_min:9.8599e-01  dw_max:1.0204e+00 lr:1.0000e-02
2023-04-03 04:46:10,516 ADAM: Layer 3 -> dw_min:9.9261e-01  dw_max:1.0057e+00 lr:1.0000e-02
2023-04-03 04:46:10,586 			Learning rate: weights:   1.000e-02    
2023-04-03 04:46:10,586 			Last test performance: 97.06%
2023-04-03 04:46:10,586 ----------------
2023-04-03 04:46:13,980   27  =>  49   		Training 486 pattern with 98.12% 	Forward time: 	 3.29 sec
2023-04-03 04:46:13,980 			Loss:    5.062e-02    			Backward time: 	 0.09 sec 
2023-04-03 04:46:13,981 ADAM: Layer 0 -> dw_min:9.9791e-01  dw_max:1.0033e+00 lr:1.0000e-02
2023-04-03 04:46:13,981 ADAM: Layer 1 -> dw_min:9.8946e-01  dw_max:1.0075e+00 lr:1.0000e-02
2023-04-03 04:46:13,981 ADAM: Layer 2 -> dw_min:9.8505e-01  dw_max:1.0184e+00 lr:1.0000e-02
2023-04-03 04:46:13,981 ADAM: Layer 3 -> dw_min:9.9240e-01  dw_max:1.0074e+00 lr:1.0000e-02
2023-04-03 04:46:14,036 			Learning rate: weights:   1.000e-02    
2023-04-03 04:46:14,036 			Last test performance: 97.06%
2023-04-03 04:46:14,036 ----------------
2023-04-03 04:46:17,413   27  =>  50   		Training 486 pattern with 97.71% 	Forward time: 	 3.28 sec
2023-04-03 04:46:17,413 			Loss:    6.163e-02    			Backward time: 	 0.10 sec 
2023-04-03 04:46:17,414 ADAM: Layer 0 -> dw_min:9.9783e-01  dw_max:1.0033e+00 lr:1.0000e-02
2023-04-03 04:46:17,414 ADAM: Layer 1 -> dw_min:9.9049e-01  dw_max:1.0089e+00 lr:1.0000e-02
2023-04-03 04:46:17,414 ADAM: Layer 2 -> dw_min:9.8571e-01  dw_max:1.0166e+00 lr:1.0000e-02
2023-04-03 04:46:17,414 ADAM: Layer 3 -> dw_min:9.9246e-01  dw_max:1.0089e+00 lr:1.0000e-02
2023-04-03 04:46:17,474 			Learning rate: weights:   1.000e-02    
2023-04-03 04:46:17,474 			Last test performance: 97.06%
2023-04-03 04:46:17,474 ----------------
2023-04-03 04:46:20,857   27  =>  51   		Training 486 pattern with 98.54% 	Forward time: 	 3.28 sec
2023-04-03 04:46:20,857 			Loss:    6.001e-02    			Backward time: 	 0.09 sec 
2023-04-03 04:46:20,857 ADAM: Layer 0 -> dw_min:9.9741e-01  dw_max:1.0030e+00 lr:1.0000e-02
2023-04-03 04:46:20,857 ADAM: Layer 1 -> dw_min:9.9150e-01  dw_max:1.0086e+00 lr:1.0000e-02
2023-04-03 04:46:20,857 ADAM: Layer 2 -> dw_min:9.8511e-01  dw_max:1.0157e+00 lr:1.0000e-02
2023-04-03 04:46:20,857 ADAM: Layer 3 -> dw_min:9.9267e-01  dw_max:1.0084e+00 lr:1.0000e-02
2023-04-03 04:46:20,913 			Learning rate: weights:   1.000e-02    
2023-04-03 04:46:20,913 			Last test performance: 97.06%
2023-04-03 04:46:20,913 ----------------
2023-04-03 04:46:24,265   27  =>  52   		Training 486 pattern with 98.33% 	Forward time: 	 3.25 sec
2023-04-03 04:46:24,266 			Loss:    4.741e-02    			Backward time: 	 0.09 sec 
2023-04-03 04:46:24,266 ADAM: Layer 0 -> dw_min:9.9712e-01  dw_max:1.0028e+00 lr:1.0000e-02
2023-04-03 04:46:24,266 ADAM: Layer 1 -> dw_min:9.9199e-01  dw_max:1.0090e+00 lr:1.0000e-02
2023-04-03 04:46:24,266 ADAM: Layer 2 -> dw_min:9.8477e-01  dw_max:1.0142e+00 lr:1.0000e-02
2023-04-03 04:46:24,266 ADAM: Layer 3 -> dw_min:9.8815e-01  dw_max:1.0076e+00 lr:1.0000e-02
2023-04-03 04:46:24,281 			Learning rate: weights:   1.000e-02    
2023-04-03 04:46:24,281 			Last test performance: 97.06%
2023-04-03 04:46:24,281 ----------------
2023-04-03 04:46:27,630   27  =>  53   		Training 486 pattern with 97.08% 	Forward time: 	 3.25 sec
2023-04-03 04:46:27,630 			Loss:    6.393e-02    			Backward time: 	 0.09 sec 
2023-04-03 04:46:27,631 ADAM: Layer 0 -> dw_min:9.9732e-01  dw_max:1.0029e+00 lr:1.0000e-02
2023-04-03 04:46:27,631 ADAM: Layer 1 -> dw_min:9.9266e-01  dw_max:1.0087e+00 lr:1.0000e-02
2023-04-03 04:46:27,631 ADAM: Layer 2 -> dw_min:9.8628e-01  dw_max:1.0128e+00 lr:1.0000e-02
2023-04-03 04:46:27,631 ADAM: Layer 3 -> dw_min:9.8933e-01  dw_max:1.0076e+00 lr:1.0000e-02
2023-04-03 04:46:27,692 			Learning rate: weights:   1.000e-02    
2023-04-03 04:46:27,692 			Last test performance: 97.06%
2023-04-03 04:46:27,692 ----------------
2023-04-03 04:46:31,039   27  =>  54   		Training 486 pattern with 98.33% 	Forward time: 	 3.25 sec
2023-04-03 04:46:31,039 			Loss:    3.515e-02    			Backward time: 	 0.09 sec 
2023-04-03 04:46:31,039 ADAM: Layer 0 -> dw_min:9.9755e-01  dw_max:1.0027e+00 lr:1.0000e-02
2023-04-03 04:46:31,039 ADAM: Layer 1 -> dw_min:9.9355e-01  dw_max:1.0080e+00 lr:1.0000e-02
2023-04-03 04:46:31,039 ADAM: Layer 2 -> dw_min:9.8438e-01  dw_max:1.0142e+00 lr:1.0000e-02
2023-04-03 04:46:31,039 ADAM: Layer 3 -> dw_min:9.9032e-01  dw_max:1.0092e+00 lr:1.0000e-02
2023-04-03 04:46:31,096 			Learning rate: weights:   1.000e-02    
2023-04-03 04:46:31,096 			Last test performance: 97.06%
2023-04-03 04:46:31,096 ----------------
2023-04-03 04:46:34,489   27  =>  55   		Training 486 pattern with 98.96% 	Forward time: 	 3.29 sec
2023-04-03 04:46:34,489 			Loss:    3.440e-02    			Backward time: 	 0.10 sec 
2023-04-03 04:46:34,489 ADAM: Layer 0 -> dw_min:9.9725e-01  dw_max:1.0028e+00 lr:1.0000e-02
2023-04-03 04:46:34,489 ADAM: Layer 1 -> dw_min:9.9234e-01  dw_max:1.0071e+00 lr:1.0000e-02
2023-04-03 04:46:34,489 ADAM: Layer 2 -> dw_min:9.8593e-01  dw_max:1.0131e+00 lr:1.0000e-02
2023-04-03 04:46:34,490 ADAM: Layer 3 -> dw_min:9.9128e-01  dw_max:1.0083e+00 lr:1.0000e-02
2023-04-03 04:46:34,529 			Learning rate: weights:   1.000e-02    
2023-04-03 04:46:34,529 			Last test performance: 97.06%
2023-04-03 04:46:34,529 ----------------
2023-04-03 04:46:37,949   27  =>  56   		Training 486 pattern with 98.75% 	Forward time: 	 3.32 sec
2023-04-03 04:46:37,949 			Loss:    3.557e-02    			Backward time: 	 0.10 sec 
2023-04-03 04:46:37,950 ADAM: Layer 0 -> dw_min:9.9699e-01  dw_max:1.0025e+00 lr:1.0000e-02
2023-04-03 04:46:37,950 ADAM: Layer 1 -> dw_min:9.9316e-01  dw_max:1.0071e+00 lr:1.0000e-02
2023-04-03 04:46:37,950 ADAM: Layer 2 -> dw_min:9.8733e-01  dw_max:1.0145e+00 lr:1.0000e-02
2023-04-03 04:46:37,950 ADAM: Layer 3 -> dw_min:9.9215e-01  dw_max:1.0074e+00 lr:1.0000e-02
2023-04-03 04:46:38,021 			Learning rate: weights:   1.000e-02    
2023-04-03 04:46:38,021 			Last test performance: 97.06%
2023-04-03 04:46:38,021 ----------------
2023-04-03 04:46:41,381   27  =>  57   		Training 486 pattern with 97.50% 	Forward time: 	 3.26 sec
2023-04-03 04:46:41,381 			Loss:    5.074e-02    			Backward time: 	 0.09 sec 
2023-04-03 04:46:41,381 ADAM: Layer 0 -> dw_min:9.9632e-01  dw_max:1.0028e+00 lr:1.0000e-02
2023-04-03 04:46:41,381 ADAM: Layer 1 -> dw_min:9.9259e-01  dw_max:1.0068e+00 lr:1.0000e-02
2023-04-03 04:46:41,381 ADAM: Layer 2 -> dw_min:9.8654e-01  dw_max:1.0130e+00 lr:1.0000e-02
2023-04-03 04:46:41,381 ADAM: Layer 3 -> dw_min:9.9181e-01  dw_max:1.0097e+00 lr:1.0000e-02
2023-04-03 04:46:41,397 			Learning rate: weights:   1.000e-02    
2023-04-03 04:46:41,397 			Last test performance: 97.06%
2023-04-03 04:46:41,397 ----------------
2023-04-03 04:46:44,769   27  =>  58   		Training 486 pattern with 98.33% 	Forward time: 	 3.27 sec
2023-04-03 04:46:44,769 			Loss:    5.887e-02    			Backward time: 	 0.09 sec 
2023-04-03 04:46:44,770 ADAM: Layer 0 -> dw_min:9.9663e-01  dw_max:1.0030e+00 lr:1.0000e-02
2023-04-03 04:46:44,770 ADAM: Layer 1 -> dw_min:9.9308e-01  dw_max:1.0060e+00 lr:1.0000e-02
2023-04-03 04:46:44,770 ADAM: Layer 2 -> dw_min:9.8565e-01  dw_max:1.0117e+00 lr:1.0000e-02
2023-04-03 04:46:44,770 ADAM: Layer 3 -> dw_min:9.9261e-01  dw_max:1.0087e+00 lr:1.0000e-02
2023-04-03 04:46:44,786 			Learning rate: weights:   1.000e-02    
2023-04-03 04:46:44,786 			Last test performance: 97.06%
2023-04-03 04:46:44,786 ----------------
2023-04-03 04:46:48,179   27  =>  59   		Training 486 pattern with 97.50% 	Forward time: 	 3.29 sec
2023-04-03 04:46:48,179 			Loss:    5.799e-02    			Backward time: 	 0.10 sec 
2023-04-03 04:46:48,179 ADAM: Layer 0 -> dw_min:9.9665e-01  dw_max:1.0030e+00 lr:1.0000e-02
2023-04-03 04:46:48,180 ADAM: Layer 1 -> dw_min:9.9126e-01  dw_max:1.0073e+00 lr:1.0000e-02
2023-04-03 04:46:48,180 ADAM: Layer 2 -> dw_min:9.8708e-01  dw_max:1.0128e+00 lr:1.0000e-02
2023-04-03 04:46:48,180 ADAM: Layer 3 -> dw_min:9.9324e-01  dw_max:1.0079e+00 lr:1.0000e-02
2023-04-03 04:46:48,251 			Learning rate: weights:   1.000e-02    
2023-04-03 04:46:48,251 			Last test performance: 97.06%
2023-04-03 04:46:48,251 ----------------
2023-04-03 04:46:51,634   27  =>  60   		Training 486 pattern with 96.67% 	Forward time: 	 3.28 sec
2023-04-03 04:46:51,634 			Loss:    8.284e-02    			Backward time: 	 0.09 sec 
2023-04-03 04:46:51,635 ADAM: Layer 0 -> dw_min:9.9672e-01  dw_max:1.0033e+00 lr:1.0000e-02
2023-04-03 04:46:51,635 ADAM: Layer 1 -> dw_min:9.8987e-01  dw_max:1.0075e+00 lr:1.0000e-02
2023-04-03 04:46:51,635 ADAM: Layer 2 -> dw_min:9.8706e-01  dw_max:1.0153e+00 lr:1.0000e-02
2023-04-03 04:46:51,635 ADAM: Layer 3 -> dw_min:9.9393e-01  dw_max:1.0071e+00 lr:1.0000e-02
2023-04-03 04:46:51,678 			Learning rate: weights:   1.000e-02    
2023-04-03 04:46:51,678 			Last test performance: 97.06%
2023-04-03 04:46:51,678 ----------------
2023-04-03 04:46:55,007   27  =>  61   		Training 486 pattern with 98.75% 	Forward time: 	 3.23 sec
2023-04-03 04:46:55,007 			Loss:    3.437e-02    			Backward time: 	 0.09 sec 
2023-04-03 04:46:55,007 ADAM: Layer 0 -> dw_min:9.9675e-01  dw_max:1.0034e+00 lr:1.0000e-02
2023-04-03 04:46:55,007 ADAM: Layer 1 -> dw_min:9.9096e-01  dw_max:1.0104e+00 lr:1.0000e-02
2023-04-03 04:46:55,007 ADAM: Layer 2 -> dw_min:9.8737e-01  dw_max:1.0145e+00 lr:1.0000e-02
2023-04-03 04:46:55,007 ADAM: Layer 3 -> dw_min:9.9114e-01  dw_max:1.0115e+00 lr:1.0000e-02
2023-04-03 04:46:55,032 			Learning rate: weights:   1.000e-02    
2023-04-03 04:46:55,032 			Last test performance: 97.06%
2023-04-03 04:46:55,032 ----------------
2023-04-03 04:46:58,340   27  =>  62   		Training 486 pattern with 98.96% 	Forward time: 	 3.21 sec
2023-04-03 04:46:58,340 			Loss:    3.805e-02    			Backward time: 	 0.09 sec 
2023-04-03 04:46:58,340 ADAM: Layer 0 -> dw_min:9.9716e-01  dw_max:1.0030e+00 lr:1.0000e-02
2023-04-03 04:46:58,341 ADAM: Layer 1 -> dw_min:9.9072e-01  dw_max:1.0069e+00 lr:1.0000e-02
2023-04-03 04:46:58,341 ADAM: Layer 2 -> dw_min:9.8580e-01  dw_max:1.0131e+00 lr:1.0000e-02
2023-04-03 04:46:58,341 ADAM: Layer 3 -> dw_min:9.9202e-01  dw_max:1.0103e+00 lr:1.0000e-02
2023-04-03 04:46:58,367 			Learning rate: weights:   1.000e-02    
2023-04-03 04:46:58,367 			Last test performance: 97.06%
2023-04-03 04:46:58,367 ----------------
2023-04-03 04:47:01,754   27  =>  63   		Training 486 pattern with 98.33% 	Forward time: 	 3.29 sec
2023-04-03 04:47:01,754 			Loss:    3.977e-02    			Backward time: 	 0.10 sec 
2023-04-03 04:47:01,755 ADAM: Layer 0 -> dw_min:9.9679e-01  dw_max:1.0021e+00 lr:1.0000e-02
2023-04-03 04:47:01,755 ADAM: Layer 1 -> dw_min:9.9129e-01  dw_max:1.0068e+00 lr:1.0000e-02
2023-04-03 04:47:01,755 ADAM: Layer 2 -> dw_min:9.8642e-01  dw_max:1.0149e+00 lr:1.0000e-02
2023-04-03 04:47:01,755 ADAM: Layer 3 -> dw_min:9.9281e-01  dw_max:1.0093e+00 lr:1.0000e-02
2023-04-03 04:47:01,810 			Learning rate: weights:   1.000e-02    
2023-04-03 04:47:01,810 			Last test performance: 97.06%
2023-04-03 04:47:01,810 ----------------
2023-04-03 04:47:05,156   27  =>  64   		Training 486 pattern with 98.54% 	Forward time: 	 3.24 sec
2023-04-03 04:47:05,156 			Loss:    3.137e-02    			Backward time: 	 0.09 sec 
2023-04-03 04:47:05,156 ADAM: Layer 0 -> dw_min:9.9692e-01  dw_max:1.0026e+00 lr:1.0000e-02
2023-04-03 04:47:05,156 ADAM: Layer 1 -> dw_min:9.9158e-01  dw_max:1.0077e+00 lr:1.0000e-02
2023-04-03 04:47:05,156 ADAM: Layer 2 -> dw_min:9.8644e-01  dw_max:1.0140e+00 lr:1.0000e-02
2023-04-03 04:47:05,156 ADAM: Layer 3 -> dw_min:9.9353e-01  dw_max:1.0084e+00 lr:1.0000e-02
2023-04-03 04:47:05,174 			Learning rate: weights:   1.000e-02    
2023-04-03 04:47:05,174 			Last test performance: 97.06%
2023-04-03 04:47:05,174 ----------------
2023-04-03 04:47:08,590   27  =>  65   		Training 486 pattern with 98.33% 	Forward time: 	 3.32 sec
2023-04-03 04:47:08,590 			Loss:    5.602e-02    			Backward time: 	 0.10 sec 
2023-04-03 04:47:08,591 ADAM: Layer 0 -> dw_min:9.9702e-01  dw_max:1.0021e+00 lr:1.0000e-02
2023-04-03 04:47:08,591 ADAM: Layer 1 -> dw_min:9.9091e-01  dw_max:1.0073e+00 lr:1.0000e-02
2023-04-03 04:47:08,591 ADAM: Layer 2 -> dw_min:9.8764e-01  dw_max:1.0126e+00 lr:1.0000e-02
2023-04-03 04:47:08,591 ADAM: Layer 3 -> dw_min:9.9420e-01  dw_max:1.0075e+00 lr:1.0000e-02
2023-04-03 04:47:08,711 			Learning rate: weights:   1.000e-02    
2023-04-03 04:47:08,711 			Last test performance: 97.06%
2023-04-03 04:47:08,711 ----------------
2023-04-03 04:47:12,105   27  =>  66   		Training 486 pattern with 98.54% 	Forward time: 	 3.29 sec
2023-04-03 04:47:12,105 			Loss:    3.590e-02    			Backward time: 	 0.09 sec 
2023-04-03 04:47:12,106 ADAM: Layer 0 -> dw_min:9.9738e-01  dw_max:1.0019e+00 lr:1.0000e-02
2023-04-03 04:47:12,106 ADAM: Layer 1 -> dw_min:9.9194e-01  dw_max:1.0074e+00 lr:1.0000e-02
2023-04-03 04:47:12,106 ADAM: Layer 2 -> dw_min:9.8455e-01  dw_max:1.0154e+00 lr:1.0000e-02
2023-04-03 04:47:12,106 ADAM: Layer 3 -> dw_min:9.9477e-01  dw_max:1.0068e+00 lr:1.0000e-02
2023-04-03 04:47:12,167 			Learning rate: weights:   1.000e-02    
2023-04-03 04:47:12,167 			Last test performance: 97.06%
2023-04-03 04:47:12,167 ----------------
2023-04-03 04:47:15,530   27  =>  67   		Training 486 pattern with 98.54% 	Forward time: 	 3.26 sec
2023-04-03 04:47:15,530 			Loss:    4.378e-02    			Backward time: 	 0.09 sec 
2023-04-03 04:47:15,530 ADAM: Layer 0 -> dw_min:9.9746e-01  dw_max:1.0025e+00 lr:1.0000e-02
2023-04-03 04:47:15,531 ADAM: Layer 1 -> dw_min:9.9133e-01  dw_max:1.0120e+00 lr:1.0000e-02
2023-04-03 04:47:15,531 ADAM: Layer 2 -> dw_min:9.8609e-01  dw_max:1.0139e+00 lr:1.0000e-02
2023-04-03 04:47:15,531 ADAM: Layer 3 -> dw_min:9.9515e-01  dw_max:1.0061e+00 lr:1.0000e-02
2023-04-03 04:47:15,587 			Learning rate: weights:   1.000e-02    
2023-04-03 04:47:15,587 			Last test performance: 97.06%
2023-04-03 04:47:15,587 ----------------
2023-04-03 04:47:18,928   27  =>  68   		Training 486 pattern with 98.33% 	Forward time: 	 3.24 sec
2023-04-03 04:47:18,928 			Loss:    4.492e-02    			Backward time: 	 0.09 sec 
2023-04-03 04:47:18,929 ADAM: Layer 0 -> dw_min:9.9753e-01  dw_max:1.0019e+00 lr:1.0000e-02
2023-04-03 04:47:18,929 ADAM: Layer 1 -> dw_min:9.9138e-01  dw_max:1.0106e+00 lr:1.0000e-02
2023-04-03 04:47:18,929 ADAM: Layer 2 -> dw_min:9.8588e-01  dw_max:1.0125e+00 lr:1.0000e-02
2023-04-03 04:47:18,929 ADAM: Layer 3 -> dw_min:9.9563e-01  dw_max:1.0055e+00 lr:1.0000e-02
2023-04-03 04:47:18,944 			Learning rate: weights:   1.000e-02    
2023-04-03 04:47:18,944 			Last test performance: 97.06%
2023-04-03 04:47:18,944 ----------------
2023-04-03 04:47:22,274   27  =>  69   		Training 486 pattern with 98.75% 	Forward time: 	 3.23 sec
2023-04-03 04:47:22,274 			Loss:    6.002e-02    			Backward time: 	 0.09 sec 
2023-04-03 04:47:22,274 ADAM: Layer 0 -> dw_min:9.9753e-01  dw_max:1.0021e+00 lr:1.0000e-02
2023-04-03 04:47:22,274 ADAM: Layer 1 -> dw_min:9.9221e-01  dw_max:1.0096e+00 lr:1.0000e-02
2023-04-03 04:47:22,275 ADAM: Layer 2 -> dw_min:9.8482e-01  dw_max:1.0131e+00 lr:1.0000e-02
2023-04-03 04:47:22,275 ADAM: Layer 3 -> dw_min:9.9554e-01  dw_max:1.0053e+00 lr:1.0000e-02
2023-04-03 04:47:22,359 			Learning rate: weights:   1.000e-02    
2023-04-03 04:47:22,359 			Last test performance: 97.06%
2023-04-03 04:47:22,359 ----------------
2023-04-03 04:47:25,753   27  =>  70   		Training 486 pattern with 97.71% 	Forward time: 	 3.29 sec
2023-04-03 04:47:25,753 			Loss:    5.964e-02    			Backward time: 	 0.09 sec 
2023-04-03 04:47:25,754 ADAM: Layer 0 -> dw_min:9.9771e-01  dw_max:1.0018e+00 lr:1.0000e-02
2023-04-03 04:47:25,754 ADAM: Layer 1 -> dw_min:9.9301e-01  dw_max:1.0096e+00 lr:1.0000e-02
2023-04-03 04:47:25,754 ADAM: Layer 2 -> dw_min:9.8484e-01  dw_max:1.0135e+00 lr:1.0000e-02
2023-04-03 04:47:25,754 ADAM: Layer 3 -> dw_min:9.9117e-01  dw_max:1.0047e+00 lr:1.0000e-02
2023-04-03 04:47:25,825 			Learning rate: weights:   1.000e-02    
2023-04-03 04:47:25,826 			Last test performance: 97.06%
2023-04-03 04:47:25,826 ----------------
2023-04-03 04:47:29,226   27  =>  71   		Training 486 pattern with 97.29% 	Forward time: 	 3.30 sec
2023-04-03 04:47:29,226 			Loss:    8.325e-02    			Backward time: 	 0.10 sec 
2023-04-03 04:47:29,226 ADAM: Layer 0 -> dw_min:9.9806e-01  dw_max:1.0022e+00 lr:1.0000e-02
2023-04-03 04:47:29,227 ADAM: Layer 1 -> dw_min:9.8754e-01  dw_max:1.0086e+00 lr:1.0000e-02
2023-04-03 04:47:29,227 ADAM: Layer 2 -> dw_min:9.8467e-01  dw_max:1.0146e+00 lr:1.0000e-02
2023-04-03 04:47:29,227 ADAM: Layer 3 -> dw_min:9.9205e-01  dw_max:1.0078e+00 lr:1.0000e-02
2023-04-03 04:47:29,266 			Learning rate: weights:   1.000e-02    
2023-04-03 04:47:29,266 			Last test performance: 97.06%
2023-04-03 04:47:29,266 ----------------
2023-04-03 04:47:32,644   27  =>  72   		Training 486 pattern with 98.54% 	Forward time: 	 3.28 sec
2023-04-03 04:47:32,645 			Loss:    2.838e-02    			Backward time: 	 0.09 sec 
2023-04-03 04:47:32,645 ADAM: Layer 0 -> dw_min:9.9777e-01  dw_max:1.0026e+00 lr:1.0000e-02
2023-04-03 04:47:32,645 ADAM: Layer 1 -> dw_min:9.8853e-01  dw_max:1.0080e+00 lr:1.0000e-02
2023-04-03 04:47:32,645 ADAM: Layer 2 -> dw_min:9.8619e-01  dw_max:1.0132e+00 lr:1.0000e-02
2023-04-03 04:47:32,645 ADAM: Layer 3 -> dw_min:9.9286e-01  dw_max:1.0070e+00 lr:1.0000e-02
2023-04-03 04:47:32,662 			Learning rate: weights:   1.000e-02    
2023-04-03 04:47:32,662 			Last test performance: 97.06%
2023-04-03 04:47:32,662 ----------------
2023-04-03 04:47:36,013   27  =>  73   		Training 486 pattern with 98.12% 	Forward time: 	 3.25 sec
2023-04-03 04:47:36,013 			Loss:    5.858e-02    			Backward time: 	 0.09 sec 
2023-04-03 04:47:36,014 ADAM: Layer 0 -> dw_min:9.9610e-01  dw_max:1.0024e+00 lr:1.0000e-02
2023-04-03 04:47:36,014 ADAM: Layer 1 -> dw_min:9.8728e-01  dw_max:1.0079e+00 lr:1.0000e-02
2023-04-03 04:47:36,014 ADAM: Layer 2 -> dw_min:9.8757e-01  dw_max:1.0148e+00 lr:1.0000e-02
2023-04-03 04:47:36,014 ADAM: Layer 3 -> dw_min:9.9383e-01  dw_max:1.0063e+00 lr:1.0000e-02
2023-04-03 04:47:36,028 			Learning rate: weights:   1.000e-02    
2023-04-03 04:47:36,029 			Last test performance: 97.06%
2023-04-03 04:47:36,029 ----------------
2023-04-03 04:47:39,415   27  =>  74   		Training 486 pattern with 98.12% 	Forward time: 	 3.29 sec
2023-04-03 04:47:39,415 			Loss:    6.041e-02    			Backward time: 	 0.09 sec 
2023-04-03 04:47:39,415 ADAM: Layer 0 -> dw_min:9.9683e-01  dw_max:1.0022e+00 lr:1.0000e-02
2023-04-03 04:47:39,415 ADAM: Layer 1 -> dw_min:9.8848e-01  dw_max:1.0085e+00 lr:1.0000e-02
2023-04-03 04:47:39,415 ADAM: Layer 2 -> dw_min:9.8457e-01  dw_max:1.0139e+00 lr:1.0000e-02
2023-04-03 04:47:39,415 ADAM: Layer 3 -> dw_min:9.9404e-01  dw_max:1.0110e+00 lr:1.0000e-02
2023-04-03 04:47:39,446 			Learning rate: weights:   1.000e-02    
2023-04-03 04:47:39,446 			Last test performance: 97.06%
2023-04-03 04:47:39,446 ----------------
2023-04-03 04:47:42,824   27  =>  75   		Training 486 pattern with 98.12% 	Forward time: 	 3.28 sec
2023-04-03 04:47:42,824 			Loss:    4.555e-02    			Backward time: 	 0.09 sec 
2023-04-03 04:47:42,825 ADAM: Layer 0 -> dw_min:9.9618e-01  dw_max:1.0026e+00 lr:1.0000e-02
2023-04-03 04:47:42,825 ADAM: Layer 1 -> dw_min:9.8923e-01  dw_max:1.0081e+00 lr:1.0000e-02
2023-04-03 04:47:42,825 ADAM: Layer 2 -> dw_min:9.8611e-01  dw_max:1.0125e+00 lr:1.0000e-02
2023-04-03 04:47:42,825 ADAM: Layer 3 -> dw_min:9.9464e-01  dw_max:1.0099e+00 lr:1.0000e-02
2023-04-03 04:47:42,905 			Learning rate: weights:   1.000e-02    
2023-04-03 04:47:42,905 			Last test performance: 97.06%
2023-04-03 04:47:42,905 ----------------
2023-04-03 04:47:46,310   27  =>  76   		Training 486 pattern with 98.12% 	Forward time: 	 3.30 sec
2023-04-03 04:47:46,310 			Loss:    5.307e-02    			Backward time: 	 0.09 sec 
2023-04-03 04:47:46,310 ADAM: Layer 0 -> dw_min:9.9684e-01  dw_max:1.0022e+00 lr:1.0000e-02
2023-04-03 04:47:46,310 ADAM: Layer 1 -> dw_min:9.8903e-01  dw_max:1.0077e+00 lr:1.0000e-02
2023-04-03 04:47:46,310 ADAM: Layer 2 -> dw_min:9.8631e-01  dw_max:1.0124e+00 lr:1.0000e-02
2023-04-03 04:47:46,310 ADAM: Layer 3 -> dw_min:9.9451e-01  dw_max:1.0089e+00 lr:1.0000e-02
2023-04-03 04:47:46,389 			Learning rate: weights:   1.000e-02    
2023-04-03 04:47:46,389 			Last test performance: 97.06%
2023-04-03 04:47:46,389 ----------------
2023-04-03 04:47:49,743   27  =>  77   		Training 486 pattern with 98.33% 	Forward time: 	 3.25 sec
2023-04-03 04:47:49,743 			Loss:    5.155e-02    			Backward time: 	 0.09 sec 
2023-04-03 04:47:49,743 ADAM: Layer 0 -> dw_min:9.9657e-01  dw_max:1.0020e+00 lr:1.0000e-02
2023-04-03 04:47:49,743 ADAM: Layer 1 -> dw_min:9.9030e-01  dw_max:1.0071e+00 lr:1.0000e-02
2023-04-03 04:47:49,743 ADAM: Layer 2 -> dw_min:9.8535e-01  dw_max:1.0116e+00 lr:1.0000e-02
2023-04-03 04:47:49,743 ADAM: Layer 3 -> dw_min:9.9506e-01  dw_max:1.0080e+00 lr:1.0000e-02
2023-04-03 04:47:49,758 			Learning rate: weights:   1.000e-02    
2023-04-03 04:47:49,758 			Last test performance: 97.06%
2023-04-03 04:47:49,758 ----------------
2023-04-03 04:47:53,139   27  =>  78   		Training 486 pattern with 97.92% 	Forward time: 	 3.28 sec
2023-04-03 04:47:53,139 			Loss:    5.961e-02    			Backward time: 	 0.09 sec 
2023-04-03 04:47:53,139 ADAM: Layer 0 -> dw_min:9.9596e-01  dw_max:1.0026e+00 lr:1.0000e-02
2023-04-03 04:47:53,139 ADAM: Layer 1 -> dw_min:9.8933e-01  dw_max:1.0093e+00 lr:1.0000e-02
2023-04-03 04:47:53,139 ADAM: Layer 2 -> dw_min:9.8487e-01  dw_max:1.0129e+00 lr:1.0000e-02
2023-04-03 04:47:53,140 ADAM: Layer 3 -> dw_min:9.9424e-01  dw_max:1.0079e+00 lr:1.0000e-02
2023-04-03 04:47:53,201 			Learning rate: weights:   1.000e-02    
2023-04-03 04:47:53,201 			Last test performance: 97.06%
2023-04-03 04:47:53,201 ----------------
2023-04-03 04:47:56,594   27  =>  79   		Training 486 pattern with 98.12% 	Forward time: 	 3.29 sec
2023-04-03 04:47:56,594 			Loss:    4.749e-02    			Backward time: 	 0.09 sec 
2023-04-03 04:47:56,594 ADAM: Layer 0 -> dw_min:9.9562e-01  dw_max:1.0035e+00 lr:1.0000e-02
2023-04-03 04:47:56,595 ADAM: Layer 1 -> dw_min:9.9045e-01  dw_max:1.0083e+00 lr:1.0000e-02
2023-04-03 04:47:56,595 ADAM: Layer 2 -> dw_min:9.8523e-01  dw_max:1.0140e+00 lr:1.0000e-02
2023-04-03 04:47:56,595 ADAM: Layer 3 -> dw_min:9.9482e-01  dw_max:1.0080e+00 lr:1.0000e-02
2023-04-03 04:47:56,667 			Learning rate: weights:   1.000e-02    
2023-04-03 04:47:56,667 			Last test performance: 97.06%
2023-04-03 04:47:56,667 ----------------
2023-04-03 04:48:00,089   27  =>  80   		Training 486 pattern with 97.92% 	Forward time: 	 3.32 sec
2023-04-03 04:48:00,090 			Loss:    5.212e-02    			Backward time: 	 0.10 sec 
2023-04-03 04:48:00,090 ADAM: Layer 0 -> dw_min:9.9514e-01  dw_max:1.0050e+00 lr:1.0000e-02
2023-04-03 04:48:00,090 ADAM: Layer 1 -> dw_min:9.8866e-01  dw_max:1.0091e+00 lr:1.0000e-02
2023-04-03 04:48:00,090 ADAM: Layer 2 -> dw_min:9.8647e-01  dw_max:1.0152e+00 lr:1.0000e-02
2023-04-03 04:48:00,090 ADAM: Layer 3 -> dw_min:9.9482e-01  dw_max:1.0077e+00 lr:1.0000e-02
2023-04-03 04:48:00,147 			Learning rate: weights:   1.000e-02    
2023-04-03 04:48:00,147 			Last test performance: 97.06%
2023-04-03 04:48:00,147 ----------------
2023-04-03 04:48:03,528   27  =>  81   		Training 486 pattern with 97.71% 	Forward time: 	 3.28 sec
2023-04-03 04:48:03,528 			Loss:    4.145e-02    			Backward time: 	 0.09 sec 
2023-04-03 04:48:03,528 ADAM: Layer 0 -> dw_min:9.9589e-01  dw_max:1.0049e+00 lr:1.0000e-02
2023-04-03 04:48:03,528 ADAM: Layer 1 -> dw_min:9.9003e-01  dw_max:1.0080e+00 lr:1.0000e-02
2023-04-03 04:48:03,528 ADAM: Layer 2 -> dw_min:9.8548e-01  dw_max:1.0140e+00 lr:1.0000e-02
2023-04-03 04:48:03,529 ADAM: Layer 3 -> dw_min:9.9491e-01  dw_max:1.0069e+00 lr:1.0000e-02
2023-04-03 04:48:03,544 			Learning rate: weights:   1.000e-02    
2023-04-03 04:48:03,544 			Last test performance: 97.06%
2023-04-03 04:48:03,544 ----------------
2023-04-03 04:48:06,913   27  =>  82   		Training 486 pattern with 97.92% 	Forward time: 	 3.27 sec
2023-04-03 04:48:06,913 			Loss:    3.541e-02    			Backward time: 	 0.09 sec 
2023-04-03 04:48:06,913 ADAM: Layer 0 -> dw_min:9.9578e-01  dw_max:1.0044e+00 lr:1.0000e-02
2023-04-03 04:48:06,914 ADAM: Layer 1 -> dw_min:9.9127e-01  dw_max:1.0082e+00 lr:1.0000e-02
2023-04-03 04:48:06,914 ADAM: Layer 2 -> dw_min:9.8584e-01  dw_max:1.0127e+00 lr:1.0000e-02
2023-04-03 04:48:06,914 ADAM: Layer 3 -> dw_min:9.9542e-01  dw_max:1.0081e+00 lr:1.0000e-02
2023-04-03 04:48:06,969 			Learning rate: weights:   1.000e-02    
2023-04-03 04:48:06,969 			Last test performance: 97.06%
2023-04-03 04:48:06,969 ----------------
2023-04-03 04:48:10,348   27  =>  83   		Training 486 pattern with 98.12% 	Forward time: 	 3.28 sec
2023-04-03 04:48:10,348 			Loss:    6.249e-02    			Backward time: 	 0.09 sec 
2023-04-03 04:48:10,348 ADAM: Layer 0 -> dw_min:9.9644e-01  dw_max:1.0047e+00 lr:1.0000e-02
2023-04-03 04:48:10,348 ADAM: Layer 1 -> dw_min:9.9123e-01  dw_max:1.0083e+00 lr:1.0000e-02
2023-04-03 04:48:10,348 ADAM: Layer 2 -> dw_min:9.8582e-01  dw_max:1.0144e+00 lr:1.0000e-02
2023-04-03 04:48:10,348 ADAM: Layer 3 -> dw_min:9.9183e-01  dw_max:1.0073e+00 lr:1.0000e-02
2023-04-03 04:48:10,424 			Learning rate: weights:   1.000e-02    
2023-04-03 04:48:10,424 			Last test performance: 97.06%
2023-04-03 04:48:10,424 ----------------
2023-04-03 04:48:13,761   27  =>  84   		Training 486 pattern with 98.96% 	Forward time: 	 3.24 sec
2023-04-03 04:48:13,761 			Loss:    2.568e-02    			Backward time: 	 0.09 sec 
2023-04-03 04:48:13,762 ADAM: Layer 0 -> dw_min:9.9670e-01  dw_max:1.0051e+00 lr:1.0000e-02
2023-04-03 04:48:13,762 ADAM: Layer 1 -> dw_min:9.9126e-01  dw_max:1.0071e+00 lr:1.0000e-02
2023-04-03 04:48:13,762 ADAM: Layer 2 -> dw_min:9.8585e-01  dw_max:1.0150e+00 lr:1.0000e-02
2023-04-03 04:48:13,762 ADAM: Layer 3 -> dw_min:9.8880e-01  dw_max:1.0116e+00 lr:1.0000e-02
2023-04-03 04:48:13,867 			Learning rate: weights:   1.000e-02    
2023-04-03 04:48:13,867 			Last test performance: 97.06%
2023-04-03 04:48:13,867 ----------------
2023-04-03 04:48:17,244   27  =>  85   		Training 486 pattern with 98.75% 	Forward time: 	 3.28 sec
2023-04-03 04:48:17,244 			Loss:    3.557e-02    			Backward time: 	 0.09 sec 
2023-04-03 04:48:17,244 ADAM: Layer 0 -> dw_min:9.9600e-01  dw_max:1.0038e+00 lr:1.0000e-02
2023-04-03 04:48:17,244 ADAM: Layer 1 -> dw_min:9.9199e-01  dw_max:1.0072e+00 lr:1.0000e-02
2023-04-03 04:48:17,244 ADAM: Layer 2 -> dw_min:9.8237e-01  dw_max:1.0142e+00 lr:1.0000e-02
2023-04-03 04:48:17,245 ADAM: Layer 3 -> dw_min:9.8991e-01  dw_max:1.0181e+00 lr:1.0000e-02
2023-04-03 04:48:17,260 			Learning rate: weights:   1.000e-02    
2023-04-03 04:48:17,260 			Last test performance: 97.06%
2023-04-03 04:48:17,260 ----------------
2023-04-03 04:48:20,645   27  =>  86   		Training 486 pattern with 98.75% 	Forward time: 	 3.28 sec
2023-04-03 04:48:20,645 			Loss:    3.823e-02    			Backward time: 	 0.09 sec 
2023-04-03 04:48:20,645 ADAM: Layer 0 -> dw_min:9.9566e-01  dw_max:1.0034e+00 lr:1.0000e-02
2023-04-03 04:48:20,645 ADAM: Layer 1 -> dw_min:9.9256e-01  dw_max:1.0063e+00 lr:1.0000e-02
2023-04-03 04:48:20,645 ADAM: Layer 2 -> dw_min:9.8406e-01  dw_max:1.0128e+00 lr:1.0000e-02
2023-04-03 04:48:20,645 ADAM: Layer 3 -> dw_min:9.9091e-01  dw_max:1.0163e+00 lr:1.0000e-02
2023-04-03 04:48:20,673 			Learning rate: weights:   1.000e-02    
2023-04-03 04:48:20,673 			Last test performance: 97.06%
2023-04-03 04:48:20,673 ----------------
2023-04-03 04:48:24,060   27  =>  87   		Training 486 pattern with 98.33% 	Forward time: 	 3.29 sec
2023-04-03 04:48:24,060 			Loss:    2.536e-02    			Backward time: 	 0.10 sec 
2023-04-03 04:48:24,060 ADAM: Layer 0 -> dw_min:9.9595e-01  dw_max:1.0024e+00 lr:1.0000e-02
2023-04-03 04:48:24,060 ADAM: Layer 1 -> dw_min:9.9324e-01  dw_max:1.0070e+00 lr:1.0000e-02
2023-04-03 04:48:24,060 ADAM: Layer 2 -> dw_min:9.8472e-01  dw_max:1.0152e+00 lr:1.0000e-02
2023-04-03 04:48:24,060 ADAM: Layer 3 -> dw_min:9.9182e-01  dw_max:1.0146e+00 lr:1.0000e-02
2023-04-03 04:48:24,156 			Learning rate: weights:   1.000e-02    
2023-04-03 04:48:24,156 			Last test performance: 97.06%
2023-04-03 04:48:24,156 ----------------
2023-04-03 04:48:27,516   27  =>  88   		Training 486 pattern with 97.71% 	Forward time: 	 3.26 sec
2023-04-03 04:48:27,516 			Loss:    6.538e-02    			Backward time: 	 0.09 sec 
2023-04-03 04:48:27,517 ADAM: Layer 0 -> dw_min:9.9643e-01  dw_max:1.0025e+00 lr:1.0000e-02
2023-04-03 04:48:27,517 ADAM: Layer 1 -> dw_min:9.9230e-01  dw_max:1.0077e+00 lr:1.0000e-02
2023-04-03 04:48:27,517 ADAM: Layer 2 -> dw_min:9.8502e-01  dw_max:1.0150e+00 lr:1.0000e-02
2023-04-03 04:48:27,517 ADAM: Layer 3 -> dw_min:9.9155e-01  dw_max:1.0132e+00 lr:1.0000e-02
2023-04-03 04:48:27,581 			Learning rate: weights:   1.000e-02    
2023-04-03 04:48:27,581 			Last test performance: 97.06%
2023-04-03 04:48:27,581 ----------------
2023-04-03 04:48:30,982   27  =>  89   		Training 486 pattern with 98.75% 	Forward time: 	 3.30 sec
2023-04-03 04:48:30,982 			Loss:    4.592e-02    			Backward time: 	 0.10 sec 
2023-04-03 04:48:30,982 ADAM: Layer 0 -> dw_min:9.9597e-01  dw_max:1.0024e+00 lr:1.0000e-02
2023-04-03 04:48:30,982 ADAM: Layer 1 -> dw_min:9.9245e-01  dw_max:1.0076e+00 lr:1.0000e-02
2023-04-03 04:48:30,982 ADAM: Layer 2 -> dw_min:9.8652e-01  dw_max:1.0135e+00 lr:1.0000e-02
2023-04-03 04:48:30,982 ADAM: Layer 3 -> dw_min:9.9239e-01  dw_max:1.0118e+00 lr:1.0000e-02
2023-04-03 04:48:31,039 			Learning rate: weights:   1.000e-02    
2023-04-03 04:48:31,039 			Last test performance: 97.06%
2023-04-03 04:48:31,039 ----------------
2023-04-03 04:48:34,370   27  =>  90   		Training 486 pattern with 98.33% 	Forward time: 	 3.23 sec
2023-04-03 04:48:34,370 			Loss:    3.888e-02    			Backward time: 	 0.09 sec 
2023-04-03 04:48:34,371 ADAM: Layer 0 -> dw_min:9.9578e-01  dw_max:1.0026e+00 lr:1.0000e-02
2023-04-03 04:48:34,371 ADAM: Layer 1 -> dw_min:9.9078e-01  dw_max:1.0088e+00 lr:1.0000e-02
2023-04-03 04:48:34,371 ADAM: Layer 2 -> dw_min:9.8560e-01  dw_max:1.0122e+00 lr:1.0000e-02
2023-04-03 04:48:34,371 ADAM: Layer 3 -> dw_min:9.9315e-01  dw_max:1.0106e+00 lr:1.0000e-02
2023-04-03 04:48:34,426 			Learning rate: weights:   1.000e-02    
2023-04-03 04:48:34,426 			Last test performance: 97.06%
2023-04-03 04:48:34,426 ----------------
2023-04-03 04:48:37,804   27  =>  91   		Training 486 pattern with 97.92% 	Forward time: 	 3.28 sec
2023-04-03 04:48:37,805 			Loss:    4.870e-02    			Backward time: 	 0.09 sec 
2023-04-03 04:48:37,805 ADAM: Layer 0 -> dw_min:9.9657e-01  dw_max:1.0025e+00 lr:1.0000e-02
2023-04-03 04:48:37,805 ADAM: Layer 1 -> dw_min:9.9176e-01  dw_max:1.0110e+00 lr:1.0000e-02
2023-04-03 04:48:37,805 ADAM: Layer 2 -> dw_min:9.8593e-01  dw_max:1.0152e+00 lr:1.0000e-02
2023-04-03 04:48:37,805 ADAM: Layer 3 -> dw_min:9.9386e-01  dw_max:1.0096e+00 lr:1.0000e-02
2023-04-03 04:48:37,884 			Learning rate: weights:   1.000e-02    
2023-04-03 04:48:37,884 			Last test performance: 97.06%
2023-04-03 04:48:37,884 ----------------
2023-04-03 04:48:41,266   27  =>  92   		Training 486 pattern with 98.75% 	Forward time: 	 3.28 sec
2023-04-03 04:48:41,266 			Loss:    3.729e-02    			Backward time: 	 0.09 sec 
2023-04-03 04:48:41,267 ADAM: Layer 0 -> dw_min:9.9717e-01  dw_max:1.0022e+00 lr:1.0000e-02
2023-04-03 04:48:41,267 ADAM: Layer 1 -> dw_min:9.9198e-01  dw_max:1.0092e+00 lr:1.0000e-02
2023-04-03 04:48:41,267 ADAM: Layer 2 -> dw_min:9.8717e-01  dw_max:1.0137e+00 lr:1.0000e-02
2023-04-03 04:48:41,267 ADAM: Layer 3 -> dw_min:9.9331e-01  dw_max:1.0086e+00 lr:1.0000e-02
2023-04-03 04:48:41,333 			Learning rate: weights:   1.000e-02    
2023-04-03 04:48:41,333 			Last test performance: 97.06%
2023-04-03 04:48:41,333 ----------------
2023-04-03 04:48:44,719   27  =>  93   		Training 486 pattern with 97.71% 	Forward time: 	 3.29 sec
2023-04-03 04:48:44,719 			Loss:    5.043e-02    			Backward time: 	 0.09 sec 
2023-04-03 04:48:44,719 ADAM: Layer 0 -> dw_min:9.9736e-01  dw_max:1.0025e+00 lr:1.0000e-02
2023-04-03 04:48:44,719 ADAM: Layer 1 -> dw_min:9.9040e-01  dw_max:1.0089e+00 lr:1.0000e-02
2023-04-03 04:48:44,719 ADAM: Layer 2 -> dw_min:9.8323e-01  dw_max:1.0124e+00 lr:1.0000e-02
2023-04-03 04:48:44,719 ADAM: Layer 3 -> dw_min:9.9319e-01  dw_max:1.0077e+00 lr:1.0000e-02
2023-04-03 04:48:44,791 			Learning rate: weights:   1.000e-02    
2023-04-03 04:48:44,791 			Last test performance: 97.06%
2023-04-03 04:48:44,791 ----------------
2023-04-03 04:48:48,118   27  =>  94   		Training 486 pattern with 98.12% 	Forward time: 	 3.23 sec
2023-04-03 04:48:48,118 			Loss:    4.908e-02    			Backward time: 	 0.09 sec 
2023-04-03 04:48:48,118 ADAM: Layer 0 -> dw_min:9.9624e-01  dw_max:1.0024e+00 lr:1.0000e-02
2023-04-03 04:48:48,118 ADAM: Layer 1 -> dw_min:9.9197e-01  dw_max:1.0081e+00 lr:1.0000e-02
2023-04-03 04:48:48,118 ADAM: Layer 2 -> dw_min:9.8554e-01  dw_max:1.0114e+00 lr:1.0000e-02
2023-04-03 04:48:48,119 ADAM: Layer 3 -> dw_min:9.9417e-01  dw_max:1.0070e+00 lr:1.0000e-02
2023-04-03 04:48:48,181 			Learning rate: weights:   1.000e-02    
2023-04-03 04:48:48,181 			Last test performance: 97.06%
2023-04-03 04:48:48,181 ----------------
2023-04-03 04:48:51,547   27  =>  95   		Training 486 pattern with 98.54% 	Forward time: 	 3.27 sec
2023-04-03 04:48:51,547 			Loss:    3.993e-02    			Backward time: 	 0.09 sec 
2023-04-03 04:48:51,547 ADAM: Layer 0 -> dw_min:9.9649e-01  dw_max:1.0025e+00 lr:1.0000e-02
2023-04-03 04:48:51,548 ADAM: Layer 1 -> dw_min:9.9180e-01  dw_max:1.0074e+00 lr:1.0000e-02
2023-04-03 04:48:51,548 ADAM: Layer 2 -> dw_min:9.8698e-01  dw_max:1.0120e+00 lr:1.0000e-02
2023-04-03 04:48:51,548 ADAM: Layer 3 -> dw_min:9.9467e-01  dw_max:1.0063e+00 lr:1.0000e-02
2023-04-03 04:48:51,619 			Learning rate: weights:   1.000e-02    
2023-04-03 04:48:51,619 			Last test performance: 97.06%
2023-04-03 04:48:51,619 ----------------
2023-04-03 04:48:55,026   27  =>  96   		Training 486 pattern with 97.92% 	Forward time: 	 3.31 sec
2023-04-03 04:48:55,027 			Loss:    5.599e-02    			Backward time: 	 0.09 sec 
2023-04-03 04:48:55,027 ADAM: Layer 0 -> dw_min:9.9644e-01  dw_max:1.0028e+00 lr:1.0000e-02
2023-04-03 04:48:55,027 ADAM: Layer 1 -> dw_min:9.9160e-01  dw_max:1.0122e+00 lr:1.0000e-02
2023-04-03 04:48:55,027 ADAM: Layer 2 -> dw_min:9.8483e-01  dw_max:1.0139e+00 lr:1.0000e-02
2023-04-03 04:48:55,027 ADAM: Layer 3 -> dw_min:9.9479e-01  dw_max:1.0068e+00 lr:1.0000e-02
2023-04-03 04:48:55,119 			Learning rate: weights:   1.000e-02    
2023-04-03 04:48:55,119 			Last test performance: 97.06%
2023-04-03 04:48:55,119 ----------------
2023-04-03 04:48:58,453   27  =>  97   		Training 486 pattern with 98.96% 	Forward time: 	 3.23 sec
2023-04-03 04:48:58,453 			Loss:    2.702e-02    			Backward time: 	 0.10 sec 
2023-04-03 04:48:58,454 ADAM: Layer 0 -> dw_min:9.9621e-01  dw_max:1.0034e+00 lr:1.0000e-02
2023-04-03 04:48:58,454 ADAM: Layer 1 -> dw_min:9.9226e-01  dw_max:1.0110e+00 lr:1.0000e-02
2023-04-03 04:48:58,454 ADAM: Layer 2 -> dw_min:9.8634e-01  dw_max:1.0125e+00 lr:1.0000e-02
2023-04-03 04:48:58,454 ADAM: Layer 3 -> dw_min:9.9499e-01  dw_max:1.0064e+00 lr:1.0000e-02
2023-04-03 04:48:58,522 			Learning rate: weights:   1.000e-02    
2023-04-03 04:48:58,522 			Last test performance: 97.06%
2023-04-03 04:48:58,522 ----------------
2023-04-03 04:49:01,873   27  =>  98   		Training 486 pattern with 97.92% 	Forward time: 	 3.25 sec
2023-04-03 04:49:01,873 			Loss:    5.031e-02    			Backward time: 	 0.09 sec 
2023-04-03 04:49:01,874 ADAM: Layer 0 -> dw_min:9.9601e-01  dw_max:1.0044e+00 lr:1.0000e-02
2023-04-03 04:49:01,874 ADAM: Layer 1 -> dw_min:9.9231e-01  dw_max:1.0087e+00 lr:1.0000e-02
2023-04-03 04:49:01,874 ADAM: Layer 2 -> dw_min:9.8448e-01  dw_max:1.0128e+00 lr:1.0000e-02
2023-04-03 04:49:01,874 ADAM: Layer 3 -> dw_min:9.9536e-01  dw_max:1.0058e+00 lr:1.0000e-02
2023-04-03 04:49:01,975 			Learning rate: weights:   1.000e-02    
2023-04-03 04:49:01,975 			Last test performance: 97.06%
2023-04-03 04:49:01,975 ----------------
2023-04-03 04:49:05,310   27  =>  99   		Training 486 pattern with 99.17% 	Forward time: 	 3.23 sec
2023-04-03 04:49:05,310 			Loss:    2.499e-02    			Backward time: 	 0.09 sec 
2023-04-03 04:49:05,310 ADAM: Layer 0 -> dw_min:9.9559e-01  dw_max:1.0046e+00 lr:1.0000e-02
2023-04-03 04:49:05,311 ADAM: Layer 1 -> dw_min:9.9186e-01  dw_max:1.0072e+00 lr:1.0000e-02
2023-04-03 04:49:05,311 ADAM: Layer 2 -> dw_min:9.8445e-01  dw_max:1.0115e+00 lr:1.0000e-02
2023-04-03 04:49:05,311 ADAM: Layer 3 -> dw_min:9.9554e-01  dw_max:1.0068e+00 lr:1.0000e-02
2023-04-03 04:49:05,382 			Learning rate: weights:   1.000e-02    
2023-04-03 04:49:05,382 			Last test performance: 97.06%
2023-04-03 04:49:05,382 ----------------
2023-04-03 04:49:08,715   27  => 100   		Training 486 pattern with 97.50% 	Forward time: 	 3.23 sec
2023-04-03 04:49:08,715 			Loss:    7.434e-02    			Backward time: 	 0.09 sec 
2023-04-03 04:49:08,715 ADAM: Layer 0 -> dw_min:9.9551e-01  dw_max:1.0056e+00 lr:1.0000e-02
2023-04-03 04:49:08,716 ADAM: Layer 1 -> dw_min:9.9197e-01  dw_max:1.0104e+00 lr:1.0000e-02
2023-04-03 04:49:08,716 ADAM: Layer 2 -> dw_min:9.8523e-01  dw_max:1.0141e+00 lr:1.0000e-02
2023-04-03 04:49:08,716 ADAM: Layer 3 -> dw_min:9.9270e-01  dw_max:1.0100e+00 lr:1.0000e-02
2023-04-03 04:49:08,774 			Learning rate: weights:   1.000e-02    
2023-04-03 04:49:08,774 			Last test performance: 97.06%
2023-04-03 04:49:08,774 ----------------
2023-04-03 04:49:12,125   27  => 101   		Training 486 pattern with 97.92% 	Forward time: 	 3.25 sec
2023-04-03 04:49:12,125 			Loss:    4.634e-02    			Backward time: 	 0.09 sec 
2023-04-03 04:49:12,125 ADAM: Layer 0 -> dw_min:9.9536e-01  dw_max:1.0060e+00 lr:1.0000e-02
2023-04-03 04:49:12,125 ADAM: Layer 1 -> dw_min:9.9069e-01  dw_max:1.0094e+00 lr:1.0000e-02
2023-04-03 04:49:12,125 ADAM: Layer 2 -> dw_min:9.8567e-01  dw_max:1.0143e+00 lr:1.0000e-02
2023-04-03 04:49:12,125 ADAM: Layer 3 -> dw_min:9.9340e-01  dw_max:1.0090e+00 lr:1.0000e-02
2023-04-03 04:49:12,234 			Learning rate: weights:   1.000e-02    
2023-04-03 04:49:12,234 			Last test performance: 97.06%
2023-04-03 04:49:12,234 ----------------
2023-04-03 04:49:15,622   27  => 102   		Training 486 pattern with 97.50% 	Forward time: 	 3.29 sec
2023-04-03 04:49:15,622 			Loss:    8.484e-02    			Backward time: 	 0.09 sec 
2023-04-03 04:49:15,623 ADAM: Layer 0 -> dw_min:9.9579e-01  dw_max:1.0051e+00 lr:1.0000e-02
2023-04-03 04:49:15,623 ADAM: Layer 1 -> dw_min:9.9150e-01  dw_max:1.0090e+00 lr:1.0000e-02
2023-04-03 04:49:15,623 ADAM: Layer 2 -> dw_min:9.8555e-01  dw_max:1.0131e+00 lr:1.0000e-02
2023-04-03 04:49:15,623 ADAM: Layer 3 -> dw_min:9.9405e-01  dw_max:1.0081e+00 lr:1.0000e-02
2023-04-03 04:49:15,664 			Learning rate: weights:   1.000e-02    
2023-04-03 04:49:15,664 			Last test performance: 97.06%
2023-04-03 04:49:15,664 ----------------
2023-04-03 04:49:19,003   27  => 103   		Training 486 pattern with 98.96% 	Forward time: 	 3.24 sec
2023-04-03 04:49:19,003 			Loss:    2.921e-02    			Backward time: 	 0.10 sec 
2023-04-03 04:49:19,003 ADAM: Layer 0 -> dw_min:9.9582e-01  dw_max:1.0039e+00 lr:1.0000e-02
2023-04-03 04:49:19,003 ADAM: Layer 1 -> dw_min:9.9210e-01  dw_max:1.0085e+00 lr:1.0000e-02
2023-04-03 04:49:19,003 ADAM: Layer 2 -> dw_min:9.8490e-01  dw_max:1.0131e+00 lr:1.0000e-02
2023-04-03 04:49:19,004 ADAM: Layer 3 -> dw_min:9.9464e-01  dw_max:1.0073e+00 lr:1.0000e-02
2023-04-03 04:49:19,019 			Learning rate: weights:   1.000e-02    
2023-04-03 04:49:19,019 			Last test performance: 97.06%
2023-04-03 04:49:19,019 ----------------
2023-04-03 04:49:22,329   27  => 104   		Training 486 pattern with 98.75% 	Forward time: 	 3.21 sec
2023-04-03 04:49:22,329 			Loss:    4.815e-02    			Backward time: 	 0.09 sec 
2023-04-03 04:49:22,329 ADAM: Layer 0 -> dw_min:9.9633e-01  dw_max:1.0036e+00 lr:1.0000e-02
2023-04-03 04:49:22,330 ADAM: Layer 1 -> dw_min:9.9278e-01  dw_max:1.0077e+00 lr:1.0000e-02
2023-04-03 04:49:22,330 ADAM: Layer 2 -> dw_min:9.8559e-01  dw_max:1.0139e+00 lr:1.0000e-02
2023-04-03 04:49:22,330 ADAM: Layer 3 -> dw_min:9.9395e-01  dw_max:1.0066e+00 lr:1.0000e-02
2023-04-03 04:49:22,359 			Learning rate: weights:   1.000e-02    
2023-04-03 04:49:22,359 			Last test performance: 97.06%
2023-04-03 04:49:22,359 ----------------
2023-04-03 04:49:25,714   27  => 105   		Training 486 pattern with 98.54% 	Forward time: 	 3.25 sec
2023-04-03 04:49:25,714 			Loss:    4.285e-02    			Backward time: 	 0.10 sec 
2023-04-03 04:49:25,715 ADAM: Layer 0 -> dw_min:9.9655e-01  dw_max:1.0029e+00 lr:1.0000e-02
2023-04-03 04:49:25,715 ADAM: Layer 1 -> dw_min:9.9312e-01  dw_max:1.0073e+00 lr:1.0000e-02
2023-04-03 04:49:25,715 ADAM: Layer 2 -> dw_min:9.8703e-01  dw_max:1.0125e+00 lr:1.0000e-02
2023-04-03 04:49:25,715 ADAM: Layer 3 -> dw_min:9.9455e-01  dw_max:1.0059e+00 lr:1.0000e-02
2023-04-03 04:49:25,732 			Learning rate: weights:   1.000e-02    
2023-04-03 04:49:25,732 			Last test performance: 97.06%
2023-04-03 04:49:25,732 ----------------
2023-04-03 04:49:29,109   27  => 106   		Training 486 pattern with 96.88% 	Forward time: 	 3.28 sec
2023-04-03 04:49:29,109 			Loss:    6.695e-02    			Backward time: 	 0.09 sec 
2023-04-03 04:49:29,109 ADAM: Layer 0 -> dw_min:9.9656e-01  dw_max:1.0029e+00 lr:1.0000e-02
2023-04-03 04:49:29,109 ADAM: Layer 1 -> dw_min:9.9043e-01  dw_max:1.0076e+00 lr:1.0000e-02
2023-04-03 04:49:29,109 ADAM: Layer 2 -> dw_min:9.8584e-01  dw_max:1.0138e+00 lr:1.0000e-02
2023-04-03 04:49:29,109 ADAM: Layer 3 -> dw_min:9.9342e-01  dw_max:1.0056e+00 lr:1.0000e-02
2023-04-03 04:49:29,172 			Learning rate: weights:   1.000e-02    
2023-04-03 04:49:29,172 			Last test performance: 97.06%
2023-04-03 04:49:29,172 ----------------
2023-04-03 04:49:32,524   27  => 107   		Training 486 pattern with 98.75% 	Forward time: 	 3.25 sec
2023-04-03 04:49:32,524 			Loss:    3.842e-02    			Backward time: 	 0.09 sec 
2023-04-03 04:49:32,524 ADAM: Layer 0 -> dw_min:9.9714e-01  dw_max:1.0029e+00 lr:1.0000e-02
2023-04-03 04:49:32,524 ADAM: Layer 1 -> dw_min:9.9114e-01  dw_max:1.0069e+00 lr:1.0000e-02
2023-04-03 04:49:32,524 ADAM: Layer 2 -> dw_min:9.8725e-01  dw_max:1.0131e+00 lr:1.0000e-02
2023-04-03 04:49:32,525 ADAM: Layer 3 -> dw_min:9.9376e-01  dw_max:1.0051e+00 lr:1.0000e-02
2023-04-03 04:49:32,622 			Learning rate: weights:   1.000e-02    
2023-04-03 04:49:32,622 			Last test performance: 97.06%
2023-04-03 04:49:32,622 ----------------
2023-04-03 04:49:35,950   27  => 108   		Training 486 pattern with 98.54% 	Forward time: 	 3.23 sec
2023-04-03 04:49:35,950 			Loss:    4.126e-02    			Backward time: 	 0.10 sec 
2023-04-03 04:49:35,951 ADAM: Layer 0 -> dw_min:9.9741e-01  dw_max:1.0033e+00 lr:1.0000e-02
2023-04-03 04:49:35,951 ADAM: Layer 1 -> dw_min:9.9115e-01  dw_max:1.0070e+00 lr:1.0000e-02
2023-04-03 04:49:35,951 ADAM: Layer 2 -> dw_min:9.8528e-01  dw_max:1.0133e+00 lr:1.0000e-02
2023-04-03 04:49:35,951 ADAM: Layer 3 -> dw_min:9.9479e-01  dw_max:1.0057e+00 lr:1.0000e-02
2023-04-03 04:49:36,016 			Learning rate: weights:   1.000e-02    
2023-04-03 04:49:36,016 			Last test performance: 97.06%
2023-04-03 04:49:36,016 ----------------
2023-04-03 04:49:39,391   27  => 109   		Training 486 pattern with 98.96% 	Forward time: 	 3.28 sec
2023-04-03 04:49:39,391 			Loss:    3.078e-02    			Backward time: 	 0.09 sec 
2023-04-03 04:49:39,392 ADAM: Layer 0 -> dw_min:9.9757e-01  dw_max:1.0034e+00 lr:1.0000e-02
2023-04-03 04:49:39,392 ADAM: Layer 1 -> dw_min:9.9099e-01  dw_max:1.0063e+00 lr:1.0000e-02
2023-04-03 04:49:39,392 ADAM: Layer 2 -> dw_min:9.8678e-01  dw_max:1.0119e+00 lr:1.0000e-02
2023-04-03 04:49:39,392 ADAM: Layer 3 -> dw_min:9.9530e-01  dw_max:1.0052e+00 lr:1.0000e-02
2023-04-03 04:49:39,458 			Learning rate: weights:   1.000e-02    
2023-04-03 04:49:39,458 			Last test performance: 97.06%
2023-04-03 04:49:39,458 ----------------
2023-04-03 04:49:42,842   27  => 110   		Training 486 pattern with 97.71% 	Forward time: 	 3.28 sec
2023-04-03 04:49:42,842 			Loss:    4.455e-02    			Backward time: 	 0.09 sec 
2023-04-03 04:49:42,842 ADAM: Layer 0 -> dw_min:9.9714e-01  dw_max:1.0037e+00 lr:1.0000e-02
2023-04-03 04:49:42,842 ADAM: Layer 1 -> dw_min:9.9056e-01  dw_max:1.0102e+00 lr:1.0000e-02
2023-04-03 04:49:42,843 ADAM: Layer 2 -> dw_min:9.8607e-01  dw_max:1.0140e+00 lr:1.0000e-02
2023-04-03 04:49:42,843 ADAM: Layer 3 -> dw_min:9.9363e-01  dw_max:1.0068e+00 lr:1.0000e-02
2023-04-03 04:49:42,937 			Learning rate: weights:   1.000e-02    
2023-04-03 04:49:42,937 			Last test performance: 97.06%
2023-04-03 04:49:42,937 ----------------
2023-04-03 04:49:46,299   27  => 111   		Training 486 pattern with 98.96% 	Forward time: 	 3.26 sec
2023-04-03 04:49:46,299 			Loss:    3.354e-02    			Backward time: 	 0.09 sec 
2023-04-03 04:49:46,300 ADAM: Layer 0 -> dw_min:9.9763e-01  dw_max:1.0035e+00 lr:1.0000e-02
2023-04-03 04:49:46,300 ADAM: Layer 1 -> dw_min:9.8716e-01  dw_max:1.0089e+00 lr:1.0000e-02
2023-04-03 04:49:46,300 ADAM: Layer 2 -> dw_min:9.8746e-01  dw_max:1.0136e+00 lr:1.0000e-02
2023-04-03 04:49:46,300 ADAM: Layer 3 -> dw_min:9.9426e-01  dw_max:1.0061e+00 lr:1.0000e-02
2023-04-03 04:49:46,339 			Learning rate: weights:   1.000e-02    
2023-04-03 04:49:46,340 			Last test performance: 97.06%
2023-04-03 04:49:46,340 ----------------
2023-04-03 04:49:49,763   27  => 112   		Training 486 pattern with 97.92% 	Forward time: 	 3.32 sec
2023-04-03 04:49:49,763 			Loss:    5.664e-02    			Backward time: 	 0.10 sec 
2023-04-03 04:49:49,764 ADAM: Layer 0 -> dw_min:9.9724e-01  dw_max:1.0043e+00 lr:1.0000e-02
2023-04-03 04:49:49,764 ADAM: Layer 1 -> dw_min:9.8638e-01  dw_max:1.0090e+00 lr:1.0000e-02
2023-04-03 04:49:49,764 ADAM: Layer 2 -> dw_min:9.8786e-01  dw_max:1.0122e+00 lr:1.0000e-02
2023-04-03 04:49:49,764 ADAM: Layer 3 -> dw_min:9.9483e-01  dw_max:1.0055e+00 lr:1.0000e-02
2023-04-03 04:49:49,828 			Learning rate: weights:   1.000e-02    
2023-04-03 04:49:49,828 			Last test performance: 97.06%
2023-04-03 04:49:49,828 ----------------
2023-04-03 04:49:53,224   27  => 113   		Training 486 pattern with 97.92% 	Forward time: 	 3.30 sec
2023-04-03 04:49:53,224 			Loss:    4.266e-02    			Backward time: 	 0.10 sec 
2023-04-03 04:49:53,225 ADAM: Layer 0 -> dw_min:9.9663e-01  dw_max:1.0041e+00 lr:1.0000e-02
2023-04-03 04:49:53,225 ADAM: Layer 1 -> dw_min:9.8729e-01  dw_max:1.0085e+00 lr:1.0000e-02
2023-04-03 04:49:53,225 ADAM: Layer 2 -> dw_min:9.8663e-01  dw_max:1.0150e+00 lr:1.0000e-02
2023-04-03 04:49:53,225 ADAM: Layer 3 -> dw_min:9.9411e-01  dw_max:1.0049e+00 lr:1.0000e-02
2023-04-03 04:49:53,258 			Learning rate: weights:   1.000e-02    
2023-04-03 04:49:53,258 			Last test performance: 97.06%
2023-04-03 04:49:53,258 ----------------
2023-04-03 04:49:56,631   27  => 114   		Training 486 pattern with 97.71% 	Forward time: 	 3.27 sec
2023-04-03 04:49:56,631 			Loss:    5.402e-02    			Backward time: 	 0.10 sec 
2023-04-03 04:49:56,632 ADAM: Layer 0 -> dw_min:9.9627e-01  dw_max:1.0042e+00 lr:1.0000e-02
2023-04-03 04:49:56,632 ADAM: Layer 1 -> dw_min:9.8825e-01  dw_max:1.0091e+00 lr:1.0000e-02
2023-04-03 04:49:56,632 ADAM: Layer 2 -> dw_min:9.8586e-01  dw_max:1.0136e+00 lr:1.0000e-02
2023-04-03 04:49:56,632 ADAM: Layer 3 -> dw_min:9.9360e-01  dw_max:1.0048e+00 lr:1.0000e-02
2023-04-03 04:49:56,696 			Learning rate: weights:   1.000e-02    
2023-04-03 04:49:56,696 			Last test performance: 97.06%
2023-04-03 04:49:56,696 ----------------
2023-04-03 04:50:00,071   27  => 115   		Training 486 pattern with 97.71% 	Forward time: 	 3.27 sec
2023-04-03 04:50:00,072 			Loss:    7.044e-02    			Backward time: 	 0.10 sec 
2023-04-03 04:50:00,072 ADAM: Layer 0 -> dw_min:9.9583e-01  dw_max:1.0049e+00 lr:1.0000e-02
2023-04-03 04:50:00,072 ADAM: Layer 1 -> dw_min:9.8905e-01  dw_max:1.0098e+00 lr:1.0000e-02
2023-04-03 04:50:00,073 ADAM: Layer 2 -> dw_min:9.8457e-01  dw_max:1.0152e+00 lr:1.0000e-02
2023-04-03 04:50:00,073 ADAM: Layer 3 -> dw_min:9.9336e-01  dw_max:1.0055e+00 lr:1.0000e-02
2023-04-03 04:50:00,158 			Learning rate: weights:   1.000e-02    
2023-04-03 04:50:00,159 			Last test performance: 97.06%
2023-04-03 04:50:00,159 ----------------
2023-04-03 04:50:03,511   27  => 116   		Training 486 pattern with 98.75% 	Forward time: 	 3.25 sec
2023-04-03 04:50:03,511 			Loss:    3.486e-02    			Backward time: 	 0.10 sec 
2023-04-03 04:50:03,512 ADAM: Layer 0 -> dw_min:9.9624e-01  dw_max:1.0045e+00 lr:1.0000e-02
2023-04-03 04:50:03,512 ADAM: Layer 1 -> dw_min:9.8868e-01  dw_max:1.0092e+00 lr:1.0000e-02
2023-04-03 04:50:03,512 ADAM: Layer 2 -> dw_min:9.8610e-01  dw_max:1.0137e+00 lr:1.0000e-02
2023-04-03 04:50:03,512 ADAM: Layer 3 -> dw_min:9.9402e-01  dw_max:1.0065e+00 lr:1.0000e-02
2023-04-03 04:50:03,585 			Learning rate: weights:   1.000e-02    
2023-04-03 04:50:03,585 			Last test performance: 97.06%
2023-04-03 04:50:03,585 ----------------
2023-04-03 04:50:06,949   27  => 117   		Training 486 pattern with 99.17% 	Forward time: 	 3.26 sec
2023-04-03 04:50:06,949 			Loss:    3.663e-02    			Backward time: 	 0.09 sec 
2023-04-03 04:50:06,949 ADAM: Layer 0 -> dw_min:9.9679e-01  dw_max:1.0038e+00 lr:1.0000e-02
2023-04-03 04:50:06,949 ADAM: Layer 1 -> dw_min:9.8936e-01  dw_max:1.0074e+00 lr:1.0000e-02
2023-04-03 04:50:06,949 ADAM: Layer 2 -> dw_min:9.8727e-01  dw_max:1.0129e+00 lr:1.0000e-02
2023-04-03 04:50:06,950 ADAM: Layer 3 -> dw_min:9.9388e-01  dw_max:1.0057e+00 lr:1.0000e-02
2023-04-03 04:50:07,012 			Learning rate: weights:   1.000e-02    
2023-04-03 04:50:07,012 			Last test performance: 97.06%
2023-04-03 04:50:07,012 ----------------
2023-04-03 04:50:10,397   27  => 118   		Training 486 pattern with 98.75% 	Forward time: 	 3.28 sec
2023-04-03 04:50:10,397 			Loss:    2.945e-02    			Backward time: 	 0.10 sec 
2023-04-03 04:50:10,398 ADAM: Layer 0 -> dw_min:9.9689e-01  dw_max:1.0034e+00 lr:1.0000e-02
2023-04-03 04:50:10,398 ADAM: Layer 1 -> dw_min:9.9046e-01  dw_max:1.0066e+00 lr:1.0000e-02
2023-04-03 04:50:10,398 ADAM: Layer 2 -> dw_min:9.8703e-01  dw_max:1.0135e+00 lr:1.0000e-02
2023-04-03 04:50:10,398 ADAM: Layer 3 -> dw_min:9.9449e-01  dw_max:1.0071e+00 lr:1.0000e-02
2023-04-03 04:50:10,462 			Learning rate: weights:   1.000e-02    
2023-04-03 04:50:10,462 			Last test performance: 97.06%
2023-04-03 04:50:10,462 ----------------
2023-04-03 04:50:13,841   27  => 119   		Training 486 pattern with 98.54% 	Forward time: 	 3.28 sec
2023-04-03 04:50:13,841 			Loss:    4.318e-02    			Backward time: 	 0.10 sec 
2023-04-03 04:50:13,841 ADAM: Layer 0 -> dw_min:9.9635e-01  dw_max:1.0038e+00 lr:1.0000e-02
2023-04-03 04:50:13,842 ADAM: Layer 1 -> dw_min:9.9142e-01  dw_max:1.0103e+00 lr:1.0000e-02
2023-04-03 04:50:13,842 ADAM: Layer 2 -> dw_min:9.8565e-01  dw_max:1.0145e+00 lr:1.0000e-02
2023-04-03 04:50:13,842 ADAM: Layer 3 -> dw_min:9.9318e-01  dw_max:1.0061e+00 lr:1.0000e-02
2023-04-03 04:50:13,872 			Learning rate: weights:   1.000e-02    
2023-04-03 04:50:13,872 			Last test performance: 97.06%
2023-04-03 04:50:13,872 ----------------
2023-04-03 04:50:17,219   27  => 120   		Training 486 pattern with 96.88% 	Forward time: 	 3.25 sec
2023-04-03 04:50:17,219 			Loss:    8.349e-02    			Backward time: 	 0.09 sec 
2023-04-03 04:50:17,219 ADAM: Layer 0 -> dw_min:9.9561e-01  dw_max:1.0040e+00 lr:1.0000e-02
2023-04-03 04:50:17,219 ADAM: Layer 1 -> dw_min:9.9077e-01  dw_max:1.0094e+00 lr:1.0000e-02
2023-04-03 04:50:17,219 ADAM: Layer 2 -> dw_min:9.8598e-01  dw_max:1.0147e+00 lr:1.0000e-02
2023-04-03 04:50:17,219 ADAM: Layer 3 -> dw_min:9.9386e-01  dw_max:1.0097e+00 lr:1.0000e-02
2023-04-03 04:50:17,247 			Learning rate: weights:   1.000e-02    
2023-04-03 04:50:17,247 			Last test performance: 97.06%
2023-04-03 04:50:17,247 ----------------
2023-04-03 04:50:20,628   27  => 121   		Training 486 pattern with 97.71% 	Forward time: 	 3.28 sec
2023-04-03 04:50:20,628 			Loss:    7.245e-02    			Backward time: 	 0.09 sec 
2023-04-03 04:50:20,629 ADAM: Layer 0 -> dw_min:9.9639e-01  dw_max:1.0034e+00 lr:1.0000e-02
2023-04-03 04:50:20,629 ADAM: Layer 1 -> dw_min:9.9198e-01  dw_max:1.0084e+00 lr:1.0000e-02
2023-04-03 04:50:20,629 ADAM: Layer 2 -> dw_min:9.8495e-01  dw_max:1.0146e+00 lr:1.0000e-02
2023-04-03 04:50:20,629 ADAM: Layer 3 -> dw_min:9.9447e-01  dw_max:1.0087e+00 lr:1.0000e-02
2023-04-03 04:50:20,692 			Learning rate: weights:   1.000e-02    
2023-04-03 04:50:20,692 			Last test performance: 97.06%
2023-04-03 04:50:20,692 ----------------
2023-04-03 04:50:24,047   27  => 122   		Training 486 pattern with 98.54% 	Forward time: 	 3.25 sec
2023-04-03 04:50:24,047 			Loss:    3.101e-02    			Backward time: 	 0.10 sec 
2023-04-03 04:50:24,047 ADAM: Layer 0 -> dw_min:9.9665e-01  dw_max:1.0036e+00 lr:1.0000e-02
2023-04-03 04:50:24,047 ADAM: Layer 1 -> dw_min:9.9243e-01  dw_max:1.0081e+00 lr:1.0000e-02
2023-04-03 04:50:24,047 ADAM: Layer 2 -> dw_min:9.8645e-01  dw_max:1.0131e+00 lr:1.0000e-02
2023-04-03 04:50:24,048 ADAM: Layer 3 -> dw_min:9.9382e-01  dw_max:1.0078e+00 lr:1.0000e-02
2023-04-03 04:50:24,091 			Learning rate: weights:   1.000e-02    
2023-04-03 04:50:24,091 			Last test performance: 97.06%
2023-04-03 04:50:24,091 ----------------
2023-04-03 04:50:27,429   27  => 123   		Training 486 pattern with 98.33% 	Forward time: 	 3.24 sec
2023-04-03 04:50:27,429 			Loss:    5.773e-02    			Backward time: 	 0.09 sec 
2023-04-03 04:50:27,429 ADAM: Layer 0 -> dw_min:9.9688e-01  dw_max:1.0036e+00 lr:1.0000e-02
2023-04-03 04:50:27,429 ADAM: Layer 1 -> dw_min:9.9208e-01  dw_max:1.0078e+00 lr:1.0000e-02
2023-04-03 04:50:27,429 ADAM: Layer 2 -> dw_min:9.8759e-01  dw_max:1.0120e+00 lr:1.0000e-02
2023-04-03 04:50:27,430 ADAM: Layer 3 -> dw_min:9.9443e-01  dw_max:1.0071e+00 lr:1.0000e-02
2023-04-03 04:50:27,541 			Learning rate: weights:   1.000e-02    
2023-04-03 04:50:27,541 			Last test performance: 97.06%
2023-04-03 04:50:27,541 ----------------
2023-04-03 04:50:30,920   27  => 124   		Training 486 pattern with 98.33% 	Forward time: 	 3.28 sec
2023-04-03 04:50:30,920 			Loss:    4.013e-02    			Backward time: 	 0.10 sec 
2023-04-03 04:50:30,920 ADAM: Layer 0 -> dw_min:9.9691e-01  dw_max:1.0039e+00 lr:1.0000e-02
2023-04-03 04:50:30,920 ADAM: Layer 1 -> dw_min:9.9085e-01  dw_max:1.0086e+00 lr:1.0000e-02
2023-04-03 04:50:30,921 ADAM: Layer 2 -> dw_min:9.8446e-01  dw_max:1.0155e+00 lr:1.0000e-02
2023-04-03 04:50:30,921 ADAM: Layer 3 -> dw_min:9.9512e-01  dw_max:1.0065e+00 lr:1.0000e-02
2023-04-03 04:50:31,010 
2023-04-03 04:50:31,011 Testing:
2023-04-03 04:50:31,170 		24 of 10000 with 91.67% 	 Time used:  0.16 sec
2023-04-03 04:50:31,332 		48 of 10000 with 91.67% 	 Time used:  0.16 sec
2023-04-03 04:50:31,493 		72 of 10000 with 94.44% 	 Time used:  0.16 sec
2023-04-03 04:50:31,658 		96 of 10000 with 95.83% 	 Time used:  0.17 sec
2023-04-03 04:50:31,828 		120 of 10000 with 96.67% 	 Time used:  0.17 sec
2023-04-03 04:50:31,989 		144 of 10000 with 96.53% 	 Time used:  0.16 sec
2023-04-03 04:50:32,156 		168 of 10000 with 96.43% 	 Time used:  0.17 sec
2023-04-03 04:50:32,323 		192 of 10000 with 96.35% 	 Time used:  0.17 sec
2023-04-03 04:50:32,488 		216 of 10000 with 96.30% 	 Time used:  0.16 sec
2023-04-03 04:50:32,656 		240 of 10000 with 96.67% 	 Time used:  0.17 sec
2023-04-03 04:50:32,811 		264 of 10000 with 96.97% 	 Time used:  0.16 sec
2023-04-03 04:50:32,977 		288 of 10000 with 97.22% 	 Time used:  0.17 sec
2023-04-03 04:50:33,142 		312 of 10000 with 97.12% 	 Time used:  0.16 sec
2023-04-03 04:50:33,313 		336 of 10000 with 97.32% 	 Time used:  0.17 sec
2023-04-03 04:50:33,480 		360 of 10000 with 97.22% 	 Time used:  0.17 sec
2023-04-03 04:50:33,641 		384 of 10000 with 97.14% 	 Time used:  0.16 sec
2023-04-03 04:50:33,805 		408 of 10000 with 97.30% 	 Time used:  0.16 sec
2023-04-03 04:50:33,965 		432 of 10000 with 97.22% 	 Time used:  0.16 sec
2023-04-03 04:50:34,131 		456 of 10000 with 96.49% 	 Time used:  0.17 sec
2023-04-03 04:50:34,288 		480 of 10000 with 96.67% 	 Time used:  0.16 sec
2023-04-03 04:50:34,457 		504 of 10000 with 96.63% 	 Time used:  0.17 sec
2023-04-03 04:50:34,622 		528 of 10000 with 96.59% 	 Time used:  0.16 sec
2023-04-03 04:50:34,794 		552 of 10000 with 96.38% 	 Time used:  0.17 sec
2023-04-03 04:50:34,960 		576 of 10000 with 96.35% 	 Time used:  0.17 sec
2023-04-03 04:50:35,122 		600 of 10000 with 96.50% 	 Time used:  0.16 sec
2023-04-03 04:50:35,289 		624 of 10000 with 96.63% 	 Time used:  0.17 sec
2023-04-03 04:50:35,448 		648 of 10000 with 96.76% 	 Time used:  0.16 sec
2023-04-03 04:50:35,609 		672 of 10000 with 96.73% 	 Time used:  0.16 sec
2023-04-03 04:50:35,772 		696 of 10000 with 96.84% 	 Time used:  0.16 sec
2023-04-03 04:50:35,943 		720 of 10000 with 96.94% 	 Time used:  0.17 sec
2023-04-03 04:50:36,099 		744 of 10000 with 96.91% 	 Time used:  0.16 sec
2023-04-03 04:50:36,258 		768 of 10000 with 96.61% 	 Time used:  0.16 sec
2023-04-03 04:50:36,424 		792 of 10000 with 96.72% 	 Time used:  0.17 sec
2023-04-03 04:50:36,593 		816 of 10000 with 96.81% 	 Time used:  0.17 sec
2023-04-03 04:50:36,759 		840 of 10000 with 96.79% 	 Time used:  0.17 sec
2023-04-03 04:50:36,928 		864 of 10000 with 96.88% 	 Time used:  0.17 sec
2023-04-03 04:50:37,096 		888 of 10000 with 96.96% 	 Time used:  0.17 sec
2023-04-03 04:50:37,258 		912 of 10000 with 96.82% 	 Time used:  0.16 sec
2023-04-03 04:50:37,420 		936 of 10000 with 96.90% 	 Time used:  0.16 sec
2023-04-03 04:50:37,588 		960 of 10000 with 96.98% 	 Time used:  0.17 sec
2023-04-03 04:50:37,749 		984 of 10000 with 96.95% 	 Time used:  0.16 sec
2023-04-03 04:50:37,918 		1008 of 10000 with 97.02% 	 Time used:  0.17 sec
2023-04-03 04:50:38,080 		1032 of 10000 with 97.00% 	 Time used:  0.16 sec
2023-04-03 04:50:38,246 		1056 of 10000 with 96.88% 	 Time used:  0.17 sec
2023-04-03 04:50:38,406 		1080 of 10000 with 96.85% 	 Time used:  0.16 sec
2023-04-03 04:50:38,582 		1104 of 10000 with 96.74% 	 Time used:  0.18 sec
2023-04-03 04:50:38,749 		1128 of 10000 with 96.81% 	 Time used:  0.17 sec
2023-04-03 04:50:38,918 		1152 of 10000 with 96.79% 	 Time used:  0.17 sec
2023-04-03 04:50:39,086 		1176 of 10000 with 96.85% 	 Time used:  0.17 sec
2023-04-03 04:50:39,248 		1200 of 10000 with 96.92% 	 Time used:  0.16 sec
2023-04-03 04:50:39,410 		1224 of 10000 with 96.90% 	 Time used:  0.16 sec
2023-04-03 04:50:39,588 		1248 of 10000 with 96.96% 	 Time used:  0.18 sec
2023-04-03 04:50:39,755 		1272 of 10000 with 97.01% 	 Time used:  0.17 sec
2023-04-03 04:50:39,921 		1296 of 10000 with 97.07% 	 Time used:  0.17 sec
2023-04-03 04:50:40,091 		1320 of 10000 with 97.05% 	 Time used:  0.17 sec
2023-04-03 04:50:40,267 		1344 of 10000 with 97.10% 	 Time used:  0.18 sec
2023-04-03 04:50:40,438 		1368 of 10000 with 97.15% 	 Time used:  0.17 sec
2023-04-03 04:50:40,606 		1392 of 10000 with 97.20% 	 Time used:  0.17 sec
2023-04-03 04:50:40,767 		1416 of 10000 with 97.25% 	 Time used:  0.16 sec
2023-04-03 04:50:40,928 		1440 of 10000 with 97.29% 	 Time used:  0.16 sec
2023-04-03 04:50:41,090 		1464 of 10000 with 97.34% 	 Time used:  0.16 sec
2023-04-03 04:50:41,247 		1488 of 10000 with 97.24% 	 Time used:  0.16 sec
2023-04-03 04:50:41,421 		1512 of 10000 with 97.22% 	 Time used:  0.17 sec
2023-04-03 04:50:41,583 		1536 of 10000 with 97.27% 	 Time used:  0.16 sec
2023-04-03 04:50:41,745 		1560 of 10000 with 97.31% 	 Time used:  0.16 sec
2023-04-03 04:50:41,911 		1584 of 10000 with 97.22% 	 Time used:  0.17 sec
2023-04-03 04:50:42,075 		1608 of 10000 with 97.26% 	 Time used:  0.16 sec
2023-04-03 04:50:42,244 		1632 of 10000 with 97.24% 	 Time used:  0.17 sec
2023-04-03 04:50:42,415 		1656 of 10000 with 97.28% 	 Time used:  0.17 sec
2023-04-03 04:50:42,577 		1680 of 10000 with 97.26% 	 Time used:  0.16 sec
2023-04-03 04:50:42,741 		1704 of 10000 with 97.30% 	 Time used:  0.16 sec
2023-04-03 04:50:42,917 		1728 of 10000 with 97.22% 	 Time used:  0.18 sec
2023-04-03 04:50:43,068 		1752 of 10000 with 97.20% 	 Time used:  0.15 sec
2023-04-03 04:50:43,223 		1776 of 10000 with 97.24% 	 Time used:  0.15 sec
2023-04-03 04:50:43,390 		1800 of 10000 with 97.28% 	 Time used:  0.17 sec
2023-04-03 04:50:43,547 		1824 of 10000 with 97.26% 	 Time used:  0.16 sec
2023-04-03 04:50:43,706 		1848 of 10000 with 97.24% 	 Time used:  0.16 sec
2023-04-03 04:50:43,866 		1872 of 10000 with 97.17% 	 Time used:  0.16 sec
2023-04-03 04:50:44,026 		1896 of 10000 with 97.20% 	 Time used:  0.16 sec
2023-04-03 04:50:44,190 		1920 of 10000 with 97.24% 	 Time used:  0.16 sec
2023-04-03 04:50:44,348 		1944 of 10000 with 97.12% 	 Time used:  0.16 sec
2023-04-03 04:50:44,520 		1968 of 10000 with 97.00% 	 Time used:  0.17 sec
2023-04-03 04:50:44,682 		1992 of 10000 with 97.04% 	 Time used:  0.16 sec
2023-04-03 04:50:44,849 		2016 of 10000 with 97.07% 	 Time used:  0.17 sec
2023-04-03 04:50:45,022 		2040 of 10000 with 97.06% 	 Time used:  0.17 sec
2023-04-03 04:50:45,178 		2064 of 10000 with 97.04% 	 Time used:  0.16 sec
2023-04-03 04:50:45,342 		2088 of 10000 with 97.08% 	 Time used:  0.16 sec
2023-04-03 04:50:45,503 		2112 of 10000 with 97.11% 	 Time used:  0.16 sec
2023-04-03 04:50:45,670 		2136 of 10000 with 97.14% 	 Time used:  0.17 sec
2023-04-03 04:50:45,834 		2160 of 10000 with 97.18% 	 Time used:  0.16 sec
2023-04-03 04:50:46,003 		2184 of 10000 with 97.21% 	 Time used:  0.17 sec
2023-04-03 04:50:46,192 		2208 of 10000 with 97.24% 	 Time used:  0.19 sec
2023-04-03 04:50:46,352 		2232 of 10000 with 97.18% 	 Time used:  0.16 sec
2023-04-03 04:50:46,518 		2256 of 10000 with 97.16% 	 Time used:  0.17 sec
2023-04-03 04:50:46,684 		2280 of 10000 with 97.15% 	 Time used:  0.17 sec
2023-04-03 04:50:46,852 		2304 of 10000 with 97.14% 	 Time used:  0.17 sec
2023-04-03 04:50:47,021 		2328 of 10000 with 97.12% 	 Time used:  0.17 sec
2023-04-03 04:50:47,194 		2352 of 10000 with 97.15% 	 Time used:  0.17 sec
2023-04-03 04:50:47,364 		2376 of 10000 with 97.10% 	 Time used:  0.17 sec
2023-04-03 04:50:47,528 		2400 of 10000 with 97.08% 	 Time used:  0.16 sec
2023-04-03 04:50:47,702 		2424 of 10000 with 96.99% 	 Time used:  0.17 sec
2023-04-03 04:50:47,863 		2448 of 10000 with 96.98% 	 Time used:  0.16 sec
2023-04-03 04:50:48,027 		2472 of 10000 with 97.01% 	 Time used:  0.16 sec
2023-04-03 04:50:48,186 		2496 of 10000 with 96.96% 	 Time used:  0.16 sec
2023-04-03 04:50:48,366 		2520 of 10000 with 96.94% 	 Time used:  0.18 sec
2023-04-03 04:50:48,524 		2544 of 10000 with 96.97% 	 Time used:  0.16 sec
2023-04-03 04:50:48,700 		2568 of 10000 with 97.00% 	 Time used:  0.18 sec
2023-04-03 04:50:48,863 		2592 of 10000 with 96.99% 	 Time used:  0.16 sec
2023-04-03 04:50:49,030 		2616 of 10000 with 97.02% 	 Time used:  0.17 sec
2023-04-03 04:50:49,198 		2640 of 10000 with 97.05% 	 Time used:  0.17 sec
2023-04-03 04:50:49,355 		2664 of 10000 with 97.07% 	 Time used:  0.16 sec
2023-04-03 04:50:49,517 		2688 of 10000 with 97.02% 	 Time used:  0.16 sec
2023-04-03 04:50:49,674 		2712 of 10000 with 97.05% 	 Time used:  0.16 sec
2023-04-03 04:50:49,842 		2736 of 10000 with 97.08% 	 Time used:  0.17 sec
2023-04-03 04:50:50,007 		2760 of 10000 with 97.10% 	 Time used:  0.16 sec
2023-04-03 04:50:50,175 		2784 of 10000 with 97.13% 	 Time used:  0.17 sec
2023-04-03 04:50:50,335 		2808 of 10000 with 97.12% 	 Time used:  0.16 sec
2023-04-03 04:50:50,507 		2832 of 10000 with 97.10% 	 Time used:  0.17 sec
2023-04-03 04:50:50,668 		2856 of 10000 with 97.13% 	 Time used:  0.16 sec
2023-04-03 04:50:50,832 		2880 of 10000 with 97.15% 	 Time used:  0.16 sec
2023-04-03 04:50:50,995 		2904 of 10000 with 97.14% 	 Time used:  0.16 sec
2023-04-03 04:50:51,159 		2928 of 10000 with 97.17% 	 Time used:  0.16 sec
2023-04-03 04:50:51,327 		2952 of 10000 with 97.15% 	 Time used:  0.17 sec
2023-04-03 04:50:51,493 		2976 of 10000 with 97.18% 	 Time used:  0.17 sec
2023-04-03 04:50:51,658 		3000 of 10000 with 97.17% 	 Time used:  0.16 sec
2023-04-03 04:50:51,834 		3024 of 10000 with 97.19% 	 Time used:  0.18 sec
2023-04-03 04:50:52,005 		3048 of 10000 with 97.18% 	 Time used:  0.17 sec
2023-04-03 04:50:52,167 		3072 of 10000 with 97.17% 	 Time used:  0.16 sec
2023-04-03 04:50:52,329 		3096 of 10000 with 97.16% 	 Time used:  0.16 sec
2023-04-03 04:50:52,495 		3120 of 10000 with 97.12% 	 Time used:  0.17 sec
2023-04-03 04:50:52,652 		3144 of 10000 with 97.07% 	 Time used:  0.16 sec
2023-04-03 04:50:52,818 		3168 of 10000 with 97.10% 	 Time used:  0.17 sec
2023-04-03 04:50:52,980 		3192 of 10000 with 97.09% 	 Time used:  0.16 sec
2023-04-03 04:50:53,141 		3216 of 10000 with 97.05% 	 Time used:  0.16 sec
2023-04-03 04:50:53,322 		3240 of 10000 with 97.04% 	 Time used:  0.18 sec
2023-04-03 04:50:53,489 		3264 of 10000 with 97.06% 	 Time used:  0.17 sec
2023-04-03 04:50:53,656 		3288 of 10000 with 97.02% 	 Time used:  0.17 sec
2023-04-03 04:50:53,819 		3312 of 10000 with 97.04% 	 Time used:  0.16 sec
2023-04-03 04:50:53,985 		3336 of 10000 with 97.03% 	 Time used:  0.17 sec
2023-04-03 04:50:54,144 		3360 of 10000 with 97.05% 	 Time used:  0.16 sec
2023-04-03 04:50:54,303 		3384 of 10000 with 97.07% 	 Time used:  0.16 sec
2023-04-03 04:50:54,466 		3408 of 10000 with 97.10% 	 Time used:  0.16 sec
2023-04-03 04:50:54,631 		3432 of 10000 with 97.12% 	 Time used:  0.17 sec
2023-04-03 04:50:54,808 		3456 of 10000 with 97.11% 	 Time used:  0.18 sec
2023-04-03 04:50:54,969 		3480 of 10000 with 97.10% 	 Time used:  0.16 sec
2023-04-03 04:50:55,134 		3504 of 10000 with 97.03% 	 Time used:  0.17 sec
2023-04-03 04:50:55,302 		3528 of 10000 with 97.05% 	 Time used:  0.17 sec
2023-04-03 04:50:55,465 		3552 of 10000 with 97.07% 	 Time used:  0.16 sec
2023-04-03 04:50:55,630 		3576 of 10000 with 97.09% 	 Time used:  0.16 sec
2023-04-03 04:50:55,787 		3600 of 10000 with 97.08% 	 Time used:  0.16 sec
2023-04-03 04:50:55,943 		3624 of 10000 with 97.10% 	 Time used:  0.16 sec
2023-04-03 04:50:56,109 		3648 of 10000 with 97.12% 	 Time used:  0.17 sec
2023-04-03 04:50:56,278 		3672 of 10000 with 97.11% 	 Time used:  0.17 sec
2023-04-03 04:50:56,441 		3696 of 10000 with 97.10% 	 Time used:  0.16 sec
2023-04-03 04:50:56,603 		3720 of 10000 with 97.04% 	 Time used:  0.16 sec
2023-04-03 04:50:56,774 		3744 of 10000 with 97.06% 	 Time used:  0.17 sec
2023-04-03 04:50:56,934 		3768 of 10000 with 97.08% 	 Time used:  0.16 sec
2023-04-03 04:50:57,108 		3792 of 10000 with 97.07% 	 Time used:  0.17 sec
2023-04-03 04:50:57,264 		3816 of 10000 with 97.04% 	 Time used:  0.16 sec
2023-04-03 04:50:57,425 		3840 of 10000 with 97.06% 	 Time used:  0.16 sec
2023-04-03 04:50:57,591 		3864 of 10000 with 97.05% 	 Time used:  0.17 sec
2023-04-03 04:50:57,752 		3888 of 10000 with 97.07% 	 Time used:  0.16 sec
2023-04-03 04:50:57,921 		3912 of 10000 with 97.09% 	 Time used:  0.17 sec
2023-04-03 04:50:58,100 		3936 of 10000 with 97.10% 	 Time used:  0.18 sec
2023-04-03 04:50:58,261 		3960 of 10000 with 97.10% 	 Time used:  0.16 sec
2023-04-03 04:50:58,434 		3984 of 10000 with 97.11% 	 Time used:  0.17 sec
2023-04-03 04:50:58,599 		4008 of 10000 with 97.11% 	 Time used:  0.17 sec
2023-04-03 04:50:58,765 		4032 of 10000 with 97.10% 	 Time used:  0.17 sec
2023-04-03 04:50:58,943 		4056 of 10000 with 97.09% 	 Time used:  0.18 sec
2023-04-03 04:50:59,107 		4080 of 10000 with 97.11% 	 Time used:  0.16 sec
2023-04-03 04:50:59,269 		4104 of 10000 with 97.12% 	 Time used:  0.16 sec
2023-04-03 04:50:59,436 		4128 of 10000 with 97.12% 	 Time used:  0.17 sec
2023-04-03 04:50:59,599 		4152 of 10000 with 97.13% 	 Time used:  0.16 sec
2023-04-03 04:50:59,758 		4176 of 10000 with 97.15% 	 Time used:  0.16 sec
2023-04-03 04:50:59,916 		4200 of 10000 with 97.12% 	 Time used:  0.16 sec
2023-04-03 04:51:00,087 		4224 of 10000 with 97.14% 	 Time used:  0.17 sec
2023-04-03 04:51:00,248 		4248 of 10000 with 97.15% 	 Time used:  0.16 sec
2023-04-03 04:51:00,418 		4272 of 10000 with 97.14% 	 Time used:  0.17 sec
2023-04-03 04:51:00,585 		4296 of 10000 with 97.14% 	 Time used:  0.17 sec
2023-04-03 04:51:00,745 		4320 of 10000 with 97.15% 	 Time used:  0.16 sec
2023-04-03 04:51:00,907 		4344 of 10000 with 97.15% 	 Time used:  0.16 sec
2023-04-03 04:51:01,066 		4368 of 10000 with 97.16% 	 Time used:  0.16 sec
2023-04-03 04:51:01,235 		4392 of 10000 with 97.15% 	 Time used:  0.17 sec
2023-04-03 04:51:01,394 		4416 of 10000 with 97.15% 	 Time used:  0.16 sec
2023-04-03 04:51:01,565 		4440 of 10000 with 97.12% 	 Time used:  0.17 sec
2023-04-03 04:51:01,733 		4464 of 10000 with 97.13% 	 Time used:  0.17 sec
2023-04-03 04:51:01,893 		4488 of 10000 with 97.15% 	 Time used:  0.16 sec
2023-04-03 04:51:02,059 		4512 of 10000 with 97.16% 	 Time used:  0.16 sec
2023-04-03 04:51:02,239 		4536 of 10000 with 97.11% 	 Time used:  0.18 sec
2023-04-03 04:51:02,405 		4560 of 10000 with 97.13% 	 Time used:  0.17 sec
2023-04-03 04:51:02,561 		4584 of 10000 with 97.14% 	 Time used:  0.16 sec
2023-04-03 04:51:02,725 		4608 of 10000 with 97.11% 	 Time used:  0.16 sec
2023-04-03 04:51:02,889 		4632 of 10000 with 97.13% 	 Time used:  0.16 sec
2023-04-03 04:51:03,051 		4656 of 10000 with 97.10% 	 Time used:  0.16 sec
2023-04-03 04:51:03,218 		4680 of 10000 with 97.12% 	 Time used:  0.17 sec
2023-04-03 04:51:03,381 		4704 of 10000 with 97.07% 	 Time used:  0.16 sec
2023-04-03 04:51:03,553 		4728 of 10000 with 97.04% 	 Time used:  0.17 sec
2023-04-03 04:51:03,721 		4752 of 10000 with 97.03% 	 Time used:  0.17 sec
2023-04-03 04:51:03,903 		4776 of 10000 with 97.05% 	 Time used:  0.18 sec
2023-04-03 04:51:04,066 		4800 of 10000 with 97.06% 	 Time used:  0.16 sec
2023-04-03 04:51:04,226 		4824 of 10000 with 97.08% 	 Time used:  0.16 sec
2023-04-03 04:51:04,394 		4848 of 10000 with 97.07% 	 Time used:  0.17 sec
2023-04-03 04:51:04,560 		4872 of 10000 with 97.09% 	 Time used:  0.17 sec
2023-04-03 04:51:04,729 		4896 of 10000 with 97.10% 	 Time used:  0.17 sec
2023-04-03 04:51:04,894 		4920 of 10000 with 97.11% 	 Time used:  0.16 sec
2023-04-03 04:51:05,054 		4944 of 10000 with 97.11% 	 Time used:  0.16 sec
2023-04-03 04:51:05,221 		4968 of 10000 with 97.12% 	 Time used:  0.17 sec
2023-04-03 04:51:05,389 		4992 of 10000 with 97.10% 	 Time used:  0.17 sec
2023-04-03 04:51:05,549 		5016 of 10000 with 97.09% 	 Time used:  0.16 sec
2023-04-03 04:51:05,715 		5040 of 10000 with 97.08% 	 Time used:  0.17 sec
2023-04-03 04:51:05,881 		5064 of 10000 with 97.06% 	 Time used:  0.17 sec
2023-04-03 04:51:06,047 		5088 of 10000 with 97.05% 	 Time used:  0.17 sec
2023-04-03 04:51:06,217 		5112 of 10000 with 97.07% 	 Time used:  0.17 sec
2023-04-03 04:51:06,382 		5136 of 10000 with 97.06% 	 Time used:  0.16 sec
2023-04-03 04:51:06,556 		5160 of 10000 with 97.05% 	 Time used:  0.17 sec
2023-04-03 04:51:06,725 		5184 of 10000 with 97.05% 	 Time used:  0.17 sec
2023-04-03 04:51:06,892 		5208 of 10000 with 97.06% 	 Time used:  0.17 sec
2023-04-03 04:51:07,058 		5232 of 10000 with 97.04% 	 Time used:  0.17 sec
2023-04-03 04:51:07,230 		5256 of 10000 with 97.03% 	 Time used:  0.17 sec
2023-04-03 04:51:07,398 		5280 of 10000 with 97.05% 	 Time used:  0.17 sec
2023-04-03 04:51:07,558 		5304 of 10000 with 97.04% 	 Time used:  0.16 sec
2023-04-03 04:51:07,738 		5328 of 10000 with 97.05% 	 Time used:  0.18 sec
2023-04-03 04:51:07,900 		5352 of 10000 with 97.03% 	 Time used:  0.16 sec
2023-04-03 04:51:08,067 		5376 of 10000 with 97.02% 	 Time used:  0.17 sec
2023-04-03 04:51:08,238 		5400 of 10000 with 97.02% 	 Time used:  0.17 sec
2023-04-03 04:51:08,399 		5424 of 10000 with 97.03% 	 Time used:  0.16 sec
2023-04-03 04:51:08,564 		5448 of 10000 with 97.04% 	 Time used:  0.16 sec
2023-04-03 04:51:08,733 		5472 of 10000 with 97.04% 	 Time used:  0.17 sec
2023-04-03 04:51:08,902 		5496 of 10000 with 97.03% 	 Time used:  0.17 sec
2023-04-03 04:51:09,072 		5520 of 10000 with 97.03% 	 Time used:  0.17 sec
2023-04-03 04:51:09,244 		5544 of 10000 with 97.04% 	 Time used:  0.17 sec
2023-04-03 04:51:09,406 		5568 of 10000 with 97.05% 	 Time used:  0.16 sec
2023-04-03 04:51:09,567 		5592 of 10000 with 97.03% 	 Time used:  0.16 sec
2023-04-03 04:51:09,731 		5616 of 10000 with 97.04% 	 Time used:  0.16 sec
2023-04-03 04:51:09,898 		5640 of 10000 with 97.04% 	 Time used:  0.17 sec
2023-04-03 04:51:10,066 		5664 of 10000 with 97.05% 	 Time used:  0.17 sec
2023-04-03 04:51:10,231 		5688 of 10000 with 97.06% 	 Time used:  0.17 sec
2023-04-03 04:51:10,392 		5712 of 10000 with 97.08% 	 Time used:  0.16 sec
2023-04-03 04:51:10,572 		5736 of 10000 with 97.05% 	 Time used:  0.18 sec
2023-04-03 04:51:10,742 		5760 of 10000 with 97.05% 	 Time used:  0.17 sec
2023-04-03 04:51:10,907 		5784 of 10000 with 97.06% 	 Time used:  0.17 sec
2023-04-03 04:51:11,071 		5808 of 10000 with 97.04% 	 Time used:  0.16 sec
2023-04-03 04:51:11,232 		5832 of 10000 with 97.03% 	 Time used:  0.16 sec
2023-04-03 04:51:11,398 		5856 of 10000 with 97.03% 	 Time used:  0.17 sec
2023-04-03 04:51:11,557 		5880 of 10000 with 97.02% 	 Time used:  0.16 sec
2023-04-03 04:51:11,719 		5904 of 10000 with 97.04% 	 Time used:  0.16 sec
2023-04-03 04:51:11,878 		5928 of 10000 with 97.00% 	 Time used:  0.16 sec
2023-04-03 04:51:12,041 		5952 of 10000 with 97.01% 	 Time used:  0.16 sec
2023-04-03 04:51:12,204 		5976 of 10000 with 97.02% 	 Time used:  0.16 sec
2023-04-03 04:51:12,374 		6000 of 10000 with 97.03% 	 Time used:  0.17 sec
2023-04-03 04:51:12,545 		6024 of 10000 with 97.01% 	 Time used:  0.17 sec
2023-04-03 04:51:12,699 		6048 of 10000 with 97.01% 	 Time used:  0.15 sec
2023-04-03 04:51:12,862 		6072 of 10000 with 97.00% 	 Time used:  0.16 sec
2023-04-03 04:51:13,029 		6096 of 10000 with 96.98% 	 Time used:  0.17 sec
2023-04-03 04:51:13,192 		6120 of 10000 with 96.96% 	 Time used:  0.16 sec
2023-04-03 04:51:13,362 		6144 of 10000 with 96.97% 	 Time used:  0.17 sec
2023-04-03 04:51:13,525 		6168 of 10000 with 96.98% 	 Time used:  0.16 sec
2023-04-03 04:51:13,694 		6192 of 10000 with 96.98% 	 Time used:  0.17 sec
2023-04-03 04:51:13,860 		6216 of 10000 with 96.99% 	 Time used:  0.17 sec
2023-04-03 04:51:14,028 		6240 of 10000 with 97.00% 	 Time used:  0.17 sec
2023-04-03 04:51:14,192 		6264 of 10000 with 97.01% 	 Time used:  0.16 sec
2023-04-03 04:51:14,358 		6288 of 10000 with 97.03% 	 Time used:  0.17 sec
2023-04-03 04:51:14,516 		6312 of 10000 with 97.01% 	 Time used:  0.16 sec
2023-04-03 04:51:14,681 		6336 of 10000 with 97.02% 	 Time used:  0.16 sec
2023-04-03 04:51:14,843 		6360 of 10000 with 97.01% 	 Time used:  0.16 sec
2023-04-03 04:51:15,006 		6384 of 10000 with 97.01% 	 Time used:  0.16 sec
2023-04-03 04:51:15,178 		6408 of 10000 with 97.02% 	 Time used:  0.17 sec
2023-04-03 04:51:15,348 		6432 of 10000 with 97.03% 	 Time used:  0.17 sec
2023-04-03 04:51:15,512 		6456 of 10000 with 97.04% 	 Time used:  0.16 sec
2023-04-03 04:51:15,675 		6480 of 10000 with 97.04% 	 Time used:  0.16 sec
2023-04-03 04:51:15,830 		6504 of 10000 with 97.05% 	 Time used:  0.15 sec
2023-04-03 04:51:15,999 		6528 of 10000 with 97.04% 	 Time used:  0.17 sec
2023-04-03 04:51:16,161 		6552 of 10000 with 97.05% 	 Time used:  0.16 sec
2023-04-03 04:51:16,326 		6576 of 10000 with 97.07% 	 Time used:  0.16 sec
2023-04-03 04:51:16,483 		6600 of 10000 with 97.08% 	 Time used:  0.16 sec
2023-04-03 04:51:16,647 		6624 of 10000 with 97.07% 	 Time used:  0.16 sec
2023-04-03 04:51:16,814 		6648 of 10000 with 97.05% 	 Time used:  0.17 sec
2023-04-03 04:51:16,977 		6672 of 10000 with 97.06% 	 Time used:  0.16 sec
2023-04-03 04:51:17,141 		6696 of 10000 with 97.06% 	 Time used:  0.16 sec
2023-04-03 04:51:17,306 		6720 of 10000 with 97.04% 	 Time used:  0.17 sec
2023-04-03 04:51:17,470 		6744 of 10000 with 97.03% 	 Time used:  0.16 sec
2023-04-03 04:51:17,634 		6768 of 10000 with 97.03% 	 Time used:  0.16 sec
2023-04-03 04:51:17,804 		6792 of 10000 with 97.03% 	 Time used:  0.17 sec
2023-04-03 04:51:17,966 		6816 of 10000 with 97.04% 	 Time used:  0.16 sec
2023-04-03 04:51:18,126 		6840 of 10000 with 97.05% 	 Time used:  0.16 sec
2023-04-03 04:51:18,294 		6864 of 10000 with 97.06% 	 Time used:  0.17 sec
2023-04-03 04:51:18,460 		6888 of 10000 with 97.07% 	 Time used:  0.17 sec
2023-04-03 04:51:18,622 		6912 of 10000 with 97.06% 	 Time used:  0.16 sec
2023-04-03 04:51:18,783 		6936 of 10000 with 97.07% 	 Time used:  0.16 sec
2023-04-03 04:51:18,955 		6960 of 10000 with 97.08% 	 Time used:  0.17 sec
2023-04-03 04:51:19,120 		6984 of 10000 with 97.05% 	 Time used:  0.16 sec
2023-04-03 04:51:19,284 		7008 of 10000 with 97.03% 	 Time used:  0.16 sec
2023-04-03 04:51:19,462 		7032 of 10000 with 97.03% 	 Time used:  0.18 sec
2023-04-03 04:51:19,625 		7056 of 10000 with 97.04% 	 Time used:  0.16 sec
2023-04-03 04:51:19,792 		7080 of 10000 with 97.05% 	 Time used:  0.17 sec
2023-04-03 04:51:19,952 		7104 of 10000 with 97.04% 	 Time used:  0.16 sec
2023-04-03 04:51:20,125 		7128 of 10000 with 97.04% 	 Time used:  0.17 sec
2023-04-03 04:51:20,283 		7152 of 10000 with 97.02% 	 Time used:  0.16 sec
2023-04-03 04:51:20,449 		7176 of 10000 with 97.00% 	 Time used:  0.17 sec
2023-04-03 04:51:20,615 		7200 of 10000 with 97.01% 	 Time used:  0.17 sec
2023-04-03 04:51:20,784 		7224 of 10000 with 97.00% 	 Time used:  0.17 sec
2023-04-03 04:51:20,952 		7248 of 10000 with 96.98% 	 Time used:  0.17 sec
2023-04-03 04:51:21,124 		7272 of 10000 with 96.99% 	 Time used:  0.17 sec
2023-04-03 04:51:21,282 		7296 of 10000 with 96.98% 	 Time used:  0.16 sec
2023-04-03 04:51:21,449 		7320 of 10000 with 96.98% 	 Time used:  0.17 sec
2023-04-03 04:51:21,616 		7344 of 10000 with 96.99% 	 Time used:  0.17 sec
2023-04-03 04:51:21,782 		7368 of 10000 with 97.00% 	 Time used:  0.17 sec
2023-04-03 04:51:21,937 		7392 of 10000 with 97.00% 	 Time used:  0.16 sec
2023-04-03 04:51:22,106 		7416 of 10000 with 97.01% 	 Time used:  0.17 sec
2023-04-03 04:51:22,267 		7440 of 10000 with 97.02% 	 Time used:  0.16 sec
2023-04-03 04:51:22,437 		7464 of 10000 with 97.03% 	 Time used:  0.17 sec
2023-04-03 04:51:22,606 		7488 of 10000 with 97.04% 	 Time used:  0.17 sec
2023-04-03 04:51:22,770 		7512 of 10000 with 97.04% 	 Time used:  0.16 sec
2023-04-03 04:51:22,933 		7536 of 10000 with 97.05% 	 Time used:  0.16 sec
2023-04-03 04:51:23,089 		7560 of 10000 with 97.05% 	 Time used:  0.16 sec
2023-04-03 04:51:23,251 		7584 of 10000 with 97.06% 	 Time used:  0.16 sec
2023-04-03 04:51:23,422 		7608 of 10000 with 97.07% 	 Time used:  0.17 sec
2023-04-03 04:51:23,591 		7632 of 10000 with 97.08% 	 Time used:  0.17 sec
2023-04-03 04:51:23,753 		7656 of 10000 with 97.07% 	 Time used:  0.16 sec
2023-04-03 04:51:23,919 		7680 of 10000 with 97.07% 	 Time used:  0.17 sec
2023-04-03 04:51:24,085 		7704 of 10000 with 97.08% 	 Time used:  0.17 sec
2023-04-03 04:51:24,256 		7728 of 10000 with 97.08% 	 Time used:  0.17 sec
2023-04-03 04:51:24,418 		7752 of 10000 with 97.08% 	 Time used:  0.16 sec
2023-04-03 04:51:24,577 		7776 of 10000 with 97.09% 	 Time used:  0.16 sec
2023-04-03 04:51:24,738 		7800 of 10000 with 97.10% 	 Time used:  0.16 sec
2023-04-03 04:51:24,914 		7824 of 10000 with 97.11% 	 Time used:  0.17 sec
2023-04-03 04:51:25,083 		7848 of 10000 with 97.12% 	 Time used:  0.17 sec
2023-04-03 04:51:25,250 		7872 of 10000 with 97.12% 	 Time used:  0.17 sec
2023-04-03 04:51:25,420 		7896 of 10000 with 97.11% 	 Time used:  0.17 sec
2023-04-03 04:51:25,589 		7920 of 10000 with 97.11% 	 Time used:  0.17 sec
2023-04-03 04:51:25,746 		7944 of 10000 with 97.10% 	 Time used:  0.16 sec
2023-04-03 04:51:25,908 		7968 of 10000 with 97.10% 	 Time used:  0.16 sec
2023-04-03 04:51:26,073 		7992 of 10000 with 97.10% 	 Time used:  0.17 sec
2023-04-03 04:51:26,234 		8016 of 10000 with 97.09% 	 Time used:  0.16 sec
2023-04-03 04:51:26,394 		8040 of 10000 with 97.10% 	 Time used:  0.16 sec
2023-04-03 04:51:26,553 		8064 of 10000 with 97.11% 	 Time used:  0.16 sec
2023-04-03 04:51:26,719 		8088 of 10000 with 97.09% 	 Time used:  0.17 sec
2023-04-03 04:51:26,875 		8112 of 10000 with 97.08% 	 Time used:  0.16 sec
2023-04-03 04:51:27,037 		8136 of 10000 with 97.09% 	 Time used:  0.16 sec
2023-04-03 04:51:27,198 		8160 of 10000 with 97.08% 	 Time used:  0.16 sec
2023-04-03 04:51:27,366 		8184 of 10000 with 97.08% 	 Time used:  0.17 sec
2023-04-03 04:51:27,530 		8208 of 10000 with 97.09% 	 Time used:  0.16 sec
2023-04-03 04:51:27,696 		8232 of 10000 with 97.10% 	 Time used:  0.16 sec
2023-04-03 04:51:27,859 		8256 of 10000 with 97.11% 	 Time used:  0.16 sec
2023-04-03 04:51:28,023 		8280 of 10000 with 97.10% 	 Time used:  0.16 sec
2023-04-03 04:51:28,184 		8304 of 10000 with 97.10% 	 Time used:  0.16 sec
2023-04-03 04:51:28,349 		8328 of 10000 with 97.11% 	 Time used:  0.16 sec
2023-04-03 04:51:28,514 		8352 of 10000 with 97.10% 	 Time used:  0.16 sec
2023-04-03 04:51:28,689 		8376 of 10000 with 97.11% 	 Time used:  0.17 sec
2023-04-03 04:51:28,851 		8400 of 10000 with 97.12% 	 Time used:  0.16 sec
2023-04-03 04:51:29,017 		8424 of 10000 with 97.09% 	 Time used:  0.17 sec
2023-04-03 04:51:29,182 		8448 of 10000 with 97.10% 	 Time used:  0.16 sec
2023-04-03 04:51:29,344 		8472 of 10000 with 97.11% 	 Time used:  0.16 sec
2023-04-03 04:51:29,505 		8496 of 10000 with 97.09% 	 Time used:  0.16 sec
2023-04-03 04:51:29,665 		8520 of 10000 with 97.09% 	 Time used:  0.16 sec
2023-04-03 04:51:29,829 		8544 of 10000 with 97.06% 	 Time used:  0.16 sec
2023-04-03 04:51:29,991 		8568 of 10000 with 97.06% 	 Time used:  0.16 sec
2023-04-03 04:51:30,148 		8592 of 10000 with 97.07% 	 Time used:  0.16 sec
2023-04-03 04:51:30,310 		8616 of 10000 with 97.06% 	 Time used:  0.16 sec
2023-04-03 04:51:30,469 		8640 of 10000 with 97.05% 	 Time used:  0.16 sec
2023-04-03 04:51:30,631 		8664 of 10000 with 97.05% 	 Time used:  0.16 sec
2023-04-03 04:51:30,813 		8688 of 10000 with 97.04% 	 Time used:  0.18 sec
2023-04-03 04:51:30,981 		8712 of 10000 with 97.05% 	 Time used:  0.17 sec
2023-04-03 04:51:31,156 		8736 of 10000 with 97.05% 	 Time used:  0.17 sec
2023-04-03 04:51:31,319 		8760 of 10000 with 97.05% 	 Time used:  0.16 sec
2023-04-03 04:51:31,491 		8784 of 10000 with 97.06% 	 Time used:  0.17 sec
2023-04-03 04:51:31,654 		8808 of 10000 with 97.04% 	 Time used:  0.16 sec
2023-04-03 04:51:31,816 		8832 of 10000 with 97.01% 	 Time used:  0.16 sec
2023-04-03 04:51:31,989 		8856 of 10000 with 97.02% 	 Time used:  0.17 sec
2023-04-03 04:51:32,162 		8880 of 10000 with 97.02% 	 Time used:  0.17 sec
2023-04-03 04:51:32,317 		8904 of 10000 with 97.02% 	 Time used:  0.16 sec
2023-04-03 04:51:32,484 		8928 of 10000 with 97.02% 	 Time used:  0.17 sec
2023-04-03 04:51:32,645 		8952 of 10000 with 97.03% 	 Time used:  0.16 sec
2023-04-03 04:51:32,814 		8976 of 10000 with 97.03% 	 Time used:  0.17 sec
2023-04-03 04:51:32,973 		9000 of 10000 with 97.02% 	 Time used:  0.16 sec
2023-04-03 04:51:33,139 		9024 of 10000 with 97.01% 	 Time used:  0.17 sec
2023-04-03 04:51:33,310 		9048 of 10000 with 97.02% 	 Time used:  0.17 sec
2023-04-03 04:51:33,475 		9072 of 10000 with 97.00% 	 Time used:  0.17 sec
2023-04-03 04:51:33,630 		9096 of 10000 with 97.00% 	 Time used:  0.15 sec
2023-04-03 04:51:33,795 		9120 of 10000 with 97.01% 	 Time used:  0.16 sec
2023-04-03 04:51:33,954 		9144 of 10000 with 96.99% 	 Time used:  0.16 sec
2023-04-03 04:51:34,112 		9168 of 10000 with 97.00% 	 Time used:  0.16 sec
2023-04-03 04:51:34,284 		9192 of 10000 with 96.99% 	 Time used:  0.17 sec
2023-04-03 04:51:34,445 		9216 of 10000 with 96.98% 	 Time used:  0.16 sec
2023-04-03 04:51:34,608 		9240 of 10000 with 96.99% 	 Time used:  0.16 sec
2023-04-03 04:51:34,766 		9264 of 10000 with 97.00% 	 Time used:  0.16 sec
2023-04-03 04:51:34,935 		9288 of 10000 with 97.01% 	 Time used:  0.17 sec
2023-04-03 04:51:35,099 		9312 of 10000 with 96.99% 	 Time used:  0.16 sec
2023-04-03 04:51:35,283 		9336 of 10000 with 97.00% 	 Time used:  0.18 sec
2023-04-03 04:51:35,463 		9360 of 10000 with 97.01% 	 Time used:  0.18 sec
2023-04-03 04:51:35,636 		9384 of 10000 with 97.01% 	 Time used:  0.17 sec
2023-04-03 04:51:35,796 		9408 of 10000 with 97.01% 	 Time used:  0.16 sec
2023-04-03 04:51:35,958 		9432 of 10000 with 97.01% 	 Time used:  0.16 sec
2023-04-03 04:51:36,127 		9456 of 10000 with 97.00% 	 Time used:  0.17 sec
2023-04-03 04:51:36,294 		9480 of 10000 with 97.00% 	 Time used:  0.17 sec
2023-04-03 04:51:36,458 		9504 of 10000 with 97.00% 	 Time used:  0.16 sec
2023-04-03 04:51:36,616 		9528 of 10000 with 96.99% 	 Time used:  0.16 sec
2023-04-03 04:51:36,778 		9552 of 10000 with 97.00% 	 Time used:  0.16 sec
2023-04-03 04:51:36,948 		9576 of 10000 with 96.99% 	 Time used:  0.17 sec
2023-04-03 04:51:37,115 		9600 of 10000 with 97.00% 	 Time used:  0.17 sec
2023-04-03 04:51:37,287 		9624 of 10000 with 97.00% 	 Time used:  0.17 sec
2023-04-03 04:51:37,453 		9648 of 10000 with 96.97% 	 Time used:  0.17 sec
2023-04-03 04:51:37,619 		9672 of 10000 with 96.97% 	 Time used:  0.17 sec
2023-04-03 04:51:37,781 		9696 of 10000 with 96.97% 	 Time used:  0.16 sec
2023-04-03 04:51:37,946 		9720 of 10000 with 96.95% 	 Time used:  0.16 sec
2023-04-03 04:51:38,116 		9744 of 10000 with 96.96% 	 Time used:  0.17 sec
2023-04-03 04:51:38,280 		9768 of 10000 with 96.95% 	 Time used:  0.16 sec
2023-04-03 04:51:38,445 		9792 of 10000 with 96.96% 	 Time used:  0.16 sec
2023-04-03 04:51:38,611 		9816 of 10000 with 96.94% 	 Time used:  0.17 sec
2023-04-03 04:51:38,771 		9840 of 10000 with 96.95% 	 Time used:  0.16 sec
2023-04-03 04:51:38,939 		9864 of 10000 with 96.96% 	 Time used:  0.17 sec
2023-04-03 04:51:39,101 		9888 of 10000 with 96.96% 	 Time used:  0.16 sec
2023-04-03 04:51:39,262 		9912 of 10000 with 96.94% 	 Time used:  0.16 sec
2023-04-03 04:51:39,430 		9936 of 10000 with 96.95% 	 Time used:  0.17 sec
2023-04-03 04:51:39,593 		9960 of 10000 with 96.96% 	 Time used:  0.16 sec
2023-04-03 04:51:39,761 		9984 of 10000 with 96.96% 	 Time used:  0.17 sec
2023-04-03 04:51:39,873 		10000 of 10000 with 96.94% 	 Time used:  0.11 sec
2023-04-03 04:51:39,873 
2023-04-03 04:51:39,875 			Learning rate: weights:   1.000e-02    
2023-04-03 04:51:39,875 			Last test performance: 96.94%
2023-04-03 04:51:39,875 ----------------
2023-04-03 04:51:43,292   28  =>  0    		Training 486 pattern with 98.12% 	Forward time: 	 3.32 sec
2023-04-03 04:51:43,292 			Loss:    3.753e-02    			Backward time: 	 0.10 sec 
2023-04-03 04:51:43,293 ADAM: Layer 0 -> dw_min:9.9718e-01  dw_max:1.0035e+00 lr:1.0000e-02
2023-04-03 04:51:43,293 ADAM: Layer 1 -> dw_min:9.9174e-01  dw_max:1.0077e+00 lr:1.0000e-02
2023-04-03 04:51:43,293 ADAM: Layer 2 -> dw_min:9.8601e-01  dw_max:1.0140e+00 lr:1.0000e-02
2023-04-03 04:51:43,293 ADAM: Layer 3 -> dw_min:9.9561e-01  dw_max:1.0059e+00 lr:1.0000e-02
2023-04-03 04:51:43,307 			Learning rate: weights:   1.000e-02    
2023-04-03 04:51:43,307 			Last test performance: 96.94%
2023-04-03 04:51:43,307 ----------------
2023-04-03 04:51:46,664   28  =>  1    		Training 486 pattern with 98.75% 	Forward time: 	 3.26 sec
2023-04-03 04:51:46,664 			Loss:    2.448e-02    			Backward time: 	 0.09 sec 
2023-04-03 04:51:46,665 ADAM: Layer 0 -> dw_min:9.9707e-01  dw_max:1.0032e+00 lr:1.0000e-02
2023-04-03 04:51:46,665 ADAM: Layer 1 -> dw_min:9.8933e-01  dw_max:1.0073e+00 lr:1.0000e-02
2023-04-03 04:51:46,665 ADAM: Layer 2 -> dw_min:9.8740e-01  dw_max:1.0134e+00 lr:1.0000e-02
2023-04-03 04:51:46,665 ADAM: Layer 3 -> dw_min:9.9607e-01  dw_max:1.0053e+00 lr:1.0000e-02
2023-04-03 04:51:46,719 			Learning rate: weights:   1.000e-02    
2023-04-03 04:51:46,719 			Last test performance: 96.94%
2023-04-03 04:51:46,719 ----------------
2023-04-03 04:51:50,071   28  =>  2    		Training 486 pattern with 98.54% 	Forward time: 	 3.25 sec
2023-04-03 04:51:50,071 			Loss:    3.864e-02    			Backward time: 	 0.09 sec 
2023-04-03 04:51:50,071 ADAM: Layer 0 -> dw_min:9.9742e-01  dw_max:1.0030e+00 lr:1.0000e-02
2023-04-03 04:51:50,071 ADAM: Layer 1 -> dw_min:9.9052e-01  dw_max:1.0071e+00 lr:1.0000e-02
2023-04-03 04:51:50,071 ADAM: Layer 2 -> dw_min:9.8642e-01  dw_max:1.0134e+00 lr:1.0000e-02
2023-04-03 04:51:50,071 ADAM: Layer 3 -> dw_min:9.9625e-01  dw_max:1.0050e+00 lr:1.0000e-02
2023-04-03 04:51:50,143 			Learning rate: weights:   1.000e-02    
2023-04-03 04:51:50,143 			Last test performance: 96.94%
2023-04-03 04:51:50,143 ----------------
2023-04-03 04:51:53,468   28  =>  3    		Training 486 pattern with 98.12% 	Forward time: 	 3.22 sec
2023-04-03 04:51:53,468 			Loss:    6.344e-02    			Backward time: 	 0.09 sec 
2023-04-03 04:51:53,469 ADAM: Layer 0 -> dw_min:9.9695e-01  dw_max:1.0032e+00 lr:1.0000e-02
2023-04-03 04:51:53,469 ADAM: Layer 1 -> dw_min:9.9246e-01  dw_max:1.0083e+00 lr:1.0000e-02
2023-04-03 04:51:53,469 ADAM: Layer 2 -> dw_min:9.8386e-01  dw_max:1.0139e+00 lr:1.0000e-02
2023-04-03 04:51:53,469 ADAM: Layer 3 -> dw_min:9.9534e-01  dw_max:1.0045e+00 lr:1.0000e-02
2023-04-03 04:51:53,507 			Learning rate: weights:   1.000e-02    
2023-04-03 04:51:53,507 			Last test performance: 96.94%
2023-04-03 04:51:53,507 ----------------
2023-04-03 04:51:56,823   28  =>  4    		Training 486 pattern with 97.92% 	Forward time: 	 3.21 sec
2023-04-03 04:51:56,823 			Loss:    5.577e-02    			Backward time: 	 0.09 sec 
2023-04-03 04:51:56,823 ADAM: Layer 0 -> dw_min:9.9548e-01  dw_max:1.0037e+00 lr:1.0000e-02
2023-04-03 04:51:56,823 ADAM: Layer 1 -> dw_min:9.9224e-01  dw_max:1.0074e+00 lr:1.0000e-02
2023-04-03 04:51:56,823 ADAM: Layer 2 -> dw_min:9.8417e-01  dw_max:1.0154e+00 lr:1.0000e-02
2023-04-03 04:51:56,823 ADAM: Layer 3 -> dw_min:9.8723e-01  dw_max:1.0148e+00 lr:1.0000e-02
2023-04-03 04:51:56,839 			Learning rate: weights:   1.000e-02    
2023-04-03 04:51:56,839 			Last test performance: 96.94%
2023-04-03 04:51:56,840 ----------------
2023-04-03 04:52:00,189   28  =>  5    		Training 486 pattern with 99.79% 	Forward time: 	 3.25 sec
2023-04-03 04:52:00,189 			Loss:    1.302e-02    			Backward time: 	 0.10 sec 
2023-04-03 04:52:00,190 ADAM: Layer 0 -> dw_min:9.9577e-01  dw_max:1.0032e+00 lr:1.0000e-02
2023-04-03 04:52:00,190 ADAM: Layer 1 -> dw_min:9.9206e-01  dw_max:1.0069e+00 lr:1.0000e-02
2023-04-03 04:52:00,190 ADAM: Layer 2 -> dw_min:9.8575e-01  dw_max:1.0139e+00 lr:1.0000e-02
2023-04-03 04:52:00,190 ADAM: Layer 3 -> dw_min:9.8850e-01  dw_max:1.0133e+00 lr:1.0000e-02
2023-04-03 04:52:00,282 			Learning rate: weights:   1.000e-02    
2023-04-03 04:52:00,282 			Last test performance: 96.94%
2023-04-03 04:52:00,282 ----------------
2023-04-03 04:52:03,693   28  =>  6    		Training 486 pattern with 98.96% 	Forward time: 	 3.31 sec
2023-04-03 04:52:03,693 			Loss:    2.439e-02    			Backward time: 	 0.10 sec 
2023-04-03 04:52:03,694 ADAM: Layer 0 -> dw_min:9.9613e-01  dw_max:1.0028e+00 lr:1.0000e-02
2023-04-03 04:52:03,694 ADAM: Layer 1 -> dw_min:9.9228e-01  dw_max:1.0099e+00 lr:1.0000e-02
2023-04-03 04:52:03,694 ADAM: Layer 2 -> dw_min:9.8718e-01  dw_max:1.0125e+00 lr:1.0000e-02
2023-04-03 04:52:03,694 ADAM: Layer 3 -> dw_min:9.8965e-01  dw_max:1.0120e+00 lr:1.0000e-02
2023-04-03 04:52:03,800 			Learning rate: weights:   1.000e-02    
2023-04-03 04:52:03,800 			Last test performance: 96.94%
2023-04-03 04:52:03,800 ----------------
2023-04-03 04:52:07,161   28  =>  7    		Training 486 pattern with 98.54% 	Forward time: 	 3.26 sec
2023-04-03 04:52:07,161 			Loss:    3.792e-02    			Backward time: 	 0.10 sec 
2023-04-03 04:52:07,161 ADAM: Layer 0 -> dw_min:9.9664e-01  dw_max:1.0023e+00 lr:1.0000e-02
2023-04-03 04:52:07,162 ADAM: Layer 1 -> dw_min:9.9263e-01  dw_max:1.0080e+00 lr:1.0000e-02
2023-04-03 04:52:07,162 ADAM: Layer 2 -> dw_min:9.8525e-01  dw_max:1.0113e+00 lr:1.0000e-02
2023-04-03 04:52:07,162 ADAM: Layer 3 -> dw_min:9.9068e-01  dw_max:1.0108e+00 lr:1.0000e-02
2023-04-03 04:52:07,228 			Learning rate: weights:   1.000e-02    
2023-04-03 04:52:07,228 			Last test performance: 96.94%
2023-04-03 04:52:07,228 ----------------
2023-04-03 04:52:10,603   28  =>  8    		Training 486 pattern with 98.96% 	Forward time: 	 3.27 sec
2023-04-03 04:52:10,603 			Loss:    3.752e-02    			Backward time: 	 0.10 sec 
2023-04-03 04:52:10,604 ADAM: Layer 0 -> dw_min:9.9709e-01  dw_max:1.0022e+00 lr:1.0000e-02
2023-04-03 04:52:10,604 ADAM: Layer 1 -> dw_min:9.9355e-01  dw_max:1.0071e+00 lr:1.0000e-02
2023-04-03 04:52:10,604 ADAM: Layer 2 -> dw_min:9.8673e-01  dw_max:1.0101e+00 lr:1.0000e-02
2023-04-03 04:52:10,604 ADAM: Layer 3 -> dw_min:9.9161e-01  dw_max:1.0097e+00 lr:1.0000e-02
2023-04-03 04:52:10,620 			Learning rate: weights:   1.000e-02    
2023-04-03 04:52:10,620 			Last test performance: 96.94%
2023-04-03 04:52:10,620 ----------------
2023-04-03 04:52:14,027   28  =>  9    		Training 486 pattern with 97.50% 	Forward time: 	 3.31 sec
2023-04-03 04:52:14,027 			Loss:    8.764e-02    			Backward time: 	 0.09 sec 
2023-04-03 04:52:14,027 ADAM: Layer 0 -> dw_min:9.9719e-01  dw_max:1.0027e+00 lr:1.0000e-02
2023-04-03 04:52:14,027 ADAM: Layer 1 -> dw_min:9.9320e-01  dw_max:1.0084e+00 lr:1.0000e-02
2023-04-03 04:52:14,028 ADAM: Layer 2 -> dw_min:9.8805e-01  dw_max:1.0132e+00 lr:1.0000e-02
2023-04-03 04:52:14,028 ADAM: Layer 3 -> dw_min:9.9244e-01  dw_max:1.0087e+00 lr:1.0000e-02
2023-04-03 04:52:14,078 			Learning rate: weights:   1.000e-02    
2023-04-03 04:52:14,078 			Last test performance: 96.94%
2023-04-03 04:52:14,078 ----------------
2023-04-03 04:52:17,454   28  =>  10   		Training 486 pattern with 97.92% 	Forward time: 	 3.28 sec
2023-04-03 04:52:17,454 			Loss:    3.750e-02    			Backward time: 	 0.09 sec 
2023-04-03 04:52:17,455 ADAM: Layer 0 -> dw_min:9.9727e-01  dw_max:1.0030e+00 lr:1.0000e-02
2023-04-03 04:52:17,455 ADAM: Layer 1 -> dw_min:9.9221e-01  dw_max:1.0109e+00 lr:1.0000e-02
2023-04-03 04:52:17,455 ADAM: Layer 2 -> dw_min:9.8691e-01  dw_max:1.0144e+00 lr:1.0000e-02
2023-04-03 04:52:17,455 ADAM: Layer 3 -> dw_min:9.9322e-01  dw_max:1.0079e+00 lr:1.0000e-02
2023-04-03 04:52:17,541 			Learning rate: weights:   1.000e-02    
2023-04-03 04:52:17,541 			Last test performance: 96.94%
2023-04-03 04:52:17,541 ----------------
2023-04-03 04:52:20,913   28  =>  11   		Training 486 pattern with 98.12% 	Forward time: 	 3.27 sec
2023-04-03 04:52:20,913 			Loss:    4.322e-02    			Backward time: 	 0.09 sec 
2023-04-03 04:52:20,913 ADAM: Layer 0 -> dw_min:9.9758e-01  dw_max:1.0024e+00 lr:1.0000e-02
2023-04-03 04:52:20,913 ADAM: Layer 1 -> dw_min:9.9178e-01  dw_max:1.0092e+00 lr:1.0000e-02
2023-04-03 04:52:20,913 ADAM: Layer 2 -> dw_min:9.8822e-01  dw_max:1.0130e+00 lr:1.0000e-02
2023-04-03 04:52:20,913 ADAM: Layer 3 -> dw_min:9.9390e-01  dw_max:1.0071e+00 lr:1.0000e-02
2023-04-03 04:52:20,987 			Learning rate: weights:   1.000e-02    
2023-04-03 04:52:20,987 			Last test performance: 96.94%
2023-04-03 04:52:20,987 ----------------
2023-04-03 04:52:24,342   28  =>  12   		Training 486 pattern with 98.75% 	Forward time: 	 3.25 sec
2023-04-03 04:52:24,342 			Loss:    4.149e-02    			Backward time: 	 0.10 sec 
2023-04-03 04:52:24,342 ADAM: Layer 0 -> dw_min:9.9721e-01  dw_max:1.0025e+00 lr:1.0000e-02
2023-04-03 04:52:24,343 ADAM: Layer 1 -> dw_min:9.9077e-01  dw_max:1.0084e+00 lr:1.0000e-02
2023-04-03 04:52:24,343 ADAM: Layer 2 -> dw_min:9.8585e-01  dw_max:1.0123e+00 lr:1.0000e-02
2023-04-03 04:52:24,343 ADAM: Layer 3 -> dw_min:9.9450e-01  dw_max:1.0095e+00 lr:1.0000e-02
2023-04-03 04:52:24,361 			Learning rate: weights:   1.000e-02    
2023-04-03 04:52:24,361 			Last test performance: 96.94%
2023-04-03 04:52:24,361 ----------------
2023-04-03 04:52:27,719   28  =>  13   		Training 486 pattern with 97.92% 	Forward time: 	 3.26 sec
2023-04-03 04:52:27,719 			Loss:    5.756e-02    			Backward time: 	 0.10 sec 
2023-04-03 04:52:27,719 ADAM: Layer 0 -> dw_min:9.9675e-01  dw_max:1.0023e+00 lr:1.0000e-02
2023-04-03 04:52:27,720 ADAM: Layer 1 -> dw_min:9.8968e-01  dw_max:1.0080e+00 lr:1.0000e-02
2023-04-03 04:52:27,720 ADAM: Layer 2 -> dw_min:9.8590e-01  dw_max:1.0140e+00 lr:1.0000e-02
2023-04-03 04:52:27,720 ADAM: Layer 3 -> dw_min:9.9505e-01  dw_max:1.0084e+00 lr:1.0000e-02
2023-04-03 04:52:27,734 			Learning rate: weights:   1.000e-02    
2023-04-03 04:52:27,734 			Last test performance: 96.94%
2023-04-03 04:52:27,734 ----------------
2023-04-03 04:52:31,086   28  =>  14   		Training 486 pattern with 99.38% 	Forward time: 	 3.25 sec
2023-04-03 04:52:31,086 			Loss:    1.403e-02    			Backward time: 	 0.09 sec 
2023-04-03 04:52:31,086 ADAM: Layer 0 -> dw_min:9.9695e-01  dw_max:1.0022e+00 lr:1.0000e-02
2023-04-03 04:52:31,087 ADAM: Layer 1 -> dw_min:9.9001e-01  dw_max:1.0075e+00 lr:1.0000e-02
2023-04-03 04:52:31,087 ADAM: Layer 2 -> dw_min:9.8731e-01  dw_max:1.0150e+00 lr:1.0000e-02
2023-04-03 04:52:31,087 ADAM: Layer 3 -> dw_min:9.9554e-01  dw_max:1.0075e+00 lr:1.0000e-02
2023-04-03 04:52:31,167 			Learning rate: weights:   1.000e-02    
2023-04-03 04:52:31,168 			Last test performance: 96.94%
2023-04-03 04:52:31,168 ----------------
2023-04-03 04:52:34,521   28  =>  15   		Training 486 pattern with 98.75% 	Forward time: 	 3.25 sec
2023-04-03 04:52:34,521 			Loss:    3.549e-02    			Backward time: 	 0.09 sec 
2023-04-03 04:52:34,522 ADAM: Layer 0 -> dw_min:9.9664e-01  dw_max:1.0032e+00 lr:1.0000e-02
2023-04-03 04:52:34,522 ADAM: Layer 1 -> dw_min:9.9070e-01  dw_max:1.0068e+00 lr:1.0000e-02
2023-04-03 04:52:34,522 ADAM: Layer 2 -> dw_min:9.8853e-01  dw_max:1.0135e+00 lr:1.0000e-02
2023-04-03 04:52:34,522 ADAM: Layer 3 -> dw_min:9.9521e-01  dw_max:1.0068e+00 lr:1.0000e-02
2023-04-03 04:52:34,593 			Learning rate: weights:   1.000e-02    
2023-04-03 04:52:34,593 			Last test performance: 96.94%
2023-04-03 04:52:34,593 ----------------
2023-04-03 04:52:37,929   28  =>  16   		Training 486 pattern with 98.75% 	Forward time: 	 3.24 sec
2023-04-03 04:52:37,929 			Loss:    2.336e-02    			Backward time: 	 0.09 sec 
2023-04-03 04:52:37,929 ADAM: Layer 0 -> dw_min:9.9642e-01  dw_max:1.0032e+00 lr:1.0000e-02
2023-04-03 04:52:37,929 ADAM: Layer 1 -> dw_min:9.9145e-01  dw_max:1.0108e+00 lr:1.0000e-02
2023-04-03 04:52:37,929 ADAM: Layer 2 -> dw_min:9.8549e-01  dw_max:1.0122e+00 lr:1.0000e-02
2023-04-03 04:52:37,930 ADAM: Layer 3 -> dw_min:9.9555e-01  dw_max:1.0071e+00 lr:1.0000e-02
2023-04-03 04:52:38,002 			Learning rate: weights:   1.000e-02    
2023-04-03 04:52:38,002 			Last test performance: 96.94%
2023-04-03 04:52:38,002 ----------------
2023-04-03 04:52:41,408   28  =>  17   		Training 486 pattern with 98.54% 	Forward time: 	 3.31 sec
2023-04-03 04:52:41,408 			Loss:    4.771e-02    			Backward time: 	 0.09 sec 
2023-04-03 04:52:41,409 ADAM: Layer 0 -> dw_min:9.9632e-01  dw_max:1.0030e+00 lr:1.0000e-02
2023-04-03 04:52:41,409 ADAM: Layer 1 -> dw_min:9.9266e-01  dw_max:1.0097e+00 lr:1.0000e-02
2023-04-03 04:52:41,409 ADAM: Layer 2 -> dw_min:9.8467e-01  dw_max:1.0117e+00 lr:1.0000e-02
2023-04-03 04:52:41,409 ADAM: Layer 3 -> dw_min:9.9360e-01  dw_max:1.0063e+00 lr:1.0000e-02
2023-04-03 04:52:41,490 			Learning rate: weights:   1.000e-02    
2023-04-03 04:52:41,490 			Last test performance: 96.94%
2023-04-03 04:52:41,490 ----------------
2023-04-03 04:52:44,819   28  =>  18   		Training 486 pattern with 98.96% 	Forward time: 	 3.23 sec
2023-04-03 04:52:44,819 			Loss:    2.448e-02    			Backward time: 	 0.09 sec 
2023-04-03 04:52:44,819 ADAM: Layer 0 -> dw_min:9.9605e-01  dw_max:1.0030e+00 lr:1.0000e-02
2023-04-03 04:52:44,820 ADAM: Layer 1 -> dw_min:9.9140e-01  dw_max:1.0093e+00 lr:1.0000e-02
2023-04-03 04:52:44,820 ADAM: Layer 2 -> dw_min:9.8578e-01  dw_max:1.0119e+00 lr:1.0000e-02
2023-04-03 04:52:44,820 ADAM: Layer 3 -> dw_min:9.9424e-01  dw_max:1.0061e+00 lr:1.0000e-02
2023-04-03 04:52:44,883 			Learning rate: weights:   1.000e-02    
2023-04-03 04:52:44,883 			Last test performance: 96.94%
2023-04-03 04:52:44,883 ----------------
2023-04-03 04:52:48,272   28  =>  19   		Training 486 pattern with 98.12% 	Forward time: 	 3.29 sec
2023-04-03 04:52:48,272 			Loss:    3.850e-02    			Backward time: 	 0.09 sec 
2023-04-03 04:52:48,273 ADAM: Layer 0 -> dw_min:9.9631e-01  dw_max:1.0036e+00 lr:1.0000e-02
2023-04-03 04:52:48,273 ADAM: Layer 1 -> dw_min:9.9142e-01  dw_max:1.0111e+00 lr:1.0000e-02
2023-04-03 04:52:48,273 ADAM: Layer 2 -> dw_min:9.8491e-01  dw_max:1.0107e+00 lr:1.0000e-02
2023-04-03 04:52:48,273 ADAM: Layer 3 -> dw_min:9.9481e-01  dw_max:1.0096e+00 lr:1.0000e-02
2023-04-03 04:52:48,304 			Learning rate: weights:   1.000e-02    
2023-04-03 04:52:48,304 			Last test performance: 96.94%
2023-04-03 04:52:48,304 ----------------
2023-04-03 04:52:51,657   28  =>  20   		Training 486 pattern with 98.96% 	Forward time: 	 3.25 sec
2023-04-03 04:52:51,657 			Loss:    3.911e-02    			Backward time: 	 0.09 sec 
2023-04-03 04:52:51,657 ADAM: Layer 0 -> dw_min:9.9673e-01  dw_max:1.0040e+00 lr:1.0000e-02
2023-04-03 04:52:51,657 ADAM: Layer 1 -> dw_min:9.9237e-01  dw_max:1.0108e+00 lr:1.0000e-02
2023-04-03 04:52:51,657 ADAM: Layer 2 -> dw_min:9.8673e-01  dw_max:1.0148e+00 lr:1.0000e-02
2023-04-03 04:52:51,658 ADAM: Layer 3 -> dw_min:9.9533e-01  dw_max:1.0087e+00 lr:1.0000e-02
2023-04-03 04:52:51,672 			Learning rate: weights:   1.000e-02    
2023-04-03 04:52:51,672 			Last test performance: 96.94%
2023-04-03 04:52:51,672 ----------------
2023-04-03 04:52:55,062   28  =>  21   		Training 486 pattern with 98.75% 	Forward time: 	 3.29 sec
2023-04-03 04:52:55,063 			Loss:    3.081e-02    			Backward time: 	 0.10 sec 
2023-04-03 04:52:55,063 ADAM: Layer 0 -> dw_min:9.9679e-01  dw_max:1.0036e+00 lr:1.0000e-02
2023-04-03 04:52:55,063 ADAM: Layer 1 -> dw_min:9.9279e-01  dw_max:1.0094e+00 lr:1.0000e-02
2023-04-03 04:52:55,063 ADAM: Layer 2 -> dw_min:9.8765e-01  dw_max:1.0133e+00 lr:1.0000e-02
2023-04-03 04:52:55,063 ADAM: Layer 3 -> dw_min:9.9579e-01  dw_max:1.0078e+00 lr:1.0000e-02
2023-04-03 04:52:55,129 			Learning rate: weights:   1.000e-02    
2023-04-03 04:52:55,129 			Last test performance: 96.94%
2023-04-03 04:52:55,129 ----------------
2023-04-03 04:52:58,516   28  =>  22   		Training 486 pattern with 98.12% 	Forward time: 	 3.29 sec
2023-04-03 04:52:58,516 			Loss:    3.915e-02    			Backward time: 	 0.09 sec 
2023-04-03 04:52:58,517 ADAM: Layer 0 -> dw_min:9.9627e-01  dw_max:1.0035e+00 lr:1.0000e-02
2023-04-03 04:52:58,517 ADAM: Layer 1 -> dw_min:9.8871e-01  dw_max:1.0088e+00 lr:1.0000e-02
2023-04-03 04:52:58,517 ADAM: Layer 2 -> dw_min:9.8884e-01  dw_max:1.0137e+00 lr:1.0000e-02
2023-04-03 04:52:58,517 ADAM: Layer 3 -> dw_min:9.9621e-01  dw_max:1.0070e+00 lr:1.0000e-02
2023-04-03 04:52:58,588 			Learning rate: weights:   1.000e-02    
2023-04-03 04:52:58,588 			Last test performance: 96.94%
2023-04-03 04:52:58,588 ----------------
2023-04-03 04:53:01,956   28  =>  23   		Training 486 pattern with 98.54% 	Forward time: 	 3.27 sec
2023-04-03 04:53:01,956 			Loss:    5.019e-02    			Backward time: 	 0.09 sec 
2023-04-03 04:53:01,956 ADAM: Layer 0 -> dw_min:9.9648e-01  dw_max:1.0032e+00 lr:1.0000e-02
2023-04-03 04:53:01,956 ADAM: Layer 1 -> dw_min:9.8977e-01  dw_max:1.0082e+00 lr:1.0000e-02
2023-04-03 04:53:01,956 ADAM: Layer 2 -> dw_min:9.8867e-01  dw_max:1.0124e+00 lr:1.0000e-02
2023-04-03 04:53:01,957 ADAM: Layer 3 -> dw_min:9.9511e-01  dw_max:1.0063e+00 lr:1.0000e-02
2023-04-03 04:53:01,971 			Learning rate: weights:   1.000e-02    
2023-04-03 04:53:01,971 			Last test performance: 96.94%
2023-04-03 04:53:01,971 ----------------
2023-04-03 04:53:05,328   28  =>  24   		Training 486 pattern with 98.33% 	Forward time: 	 3.26 sec
2023-04-03 04:53:05,328 			Loss:    5.517e-02    			Backward time: 	 0.09 sec 
2023-04-03 04:53:05,328 ADAM: Layer 0 -> dw_min:9.9686e-01  dw_max:1.0026e+00 lr:1.0000e-02
2023-04-03 04:53:05,328 ADAM: Layer 1 -> dw_min:9.9026e-01  dw_max:1.0089e+00 lr:1.0000e-02
2023-04-03 04:53:05,328 ADAM: Layer 2 -> dw_min:9.8952e-01  dw_max:1.0120e+00 lr:1.0000e-02
2023-04-03 04:53:05,328 ADAM: Layer 3 -> dw_min:9.9555e-01  dw_max:1.0057e+00 lr:1.0000e-02
2023-04-03 04:53:05,411 			Learning rate: weights:   1.000e-02    
2023-04-03 04:53:05,411 			Last test performance: 96.94%
2023-04-03 04:53:05,411 ----------------
2023-04-03 04:53:08,769   28  =>  25   		Training 486 pattern with 98.12% 	Forward time: 	 3.26 sec
2023-04-03 04:53:08,769 			Loss:    6.422e-02    			Backward time: 	 0.09 sec 
2023-04-03 04:53:08,769 ADAM: Layer 0 -> dw_min:9.9664e-01  dw_max:1.0023e+00 lr:1.0000e-02
2023-04-03 04:53:08,769 ADAM: Layer 1 -> dw_min:9.9097e-01  dw_max:1.0080e+00 lr:1.0000e-02
2023-04-03 04:53:08,769 ADAM: Layer 2 -> dw_min:9.8598e-01  dw_max:1.0108e+00 lr:1.0000e-02
2023-04-03 04:53:08,769 ADAM: Layer 3 -> dw_min:9.9339e-01  dw_max:1.0078e+00 lr:1.0000e-02
2023-04-03 04:53:08,959 			Learning rate: weights:   1.000e-02    
2023-04-03 04:53:08,959 			Last test performance: 96.94%
2023-04-03 04:53:08,959 ----------------
2023-04-03 04:53:12,327   28  =>  26   		Training 486 pattern with 99.58% 	Forward time: 	 3.27 sec
2023-04-03 04:53:12,328 			Loss:    9.456e-03    			Backward time: 	 0.10 sec 
2023-04-03 04:53:12,328 ADAM: Layer 0 -> dw_min:9.9676e-01  dw_max:1.0021e+00 lr:1.0000e-02
2023-04-03 04:53:12,328 ADAM: Layer 1 -> dw_min:9.9188e-01  dw_max:1.0072e+00 lr:1.0000e-02
2023-04-03 04:53:12,328 ADAM: Layer 2 -> dw_min:9.8550e-01  dw_max:1.0112e+00 lr:1.0000e-02
2023-04-03 04:53:12,328 ADAM: Layer 3 -> dw_min:9.9404e-01  dw_max:1.0070e+00 lr:1.0000e-02
2023-04-03 04:53:12,403 			Learning rate: weights:   1.000e-02    
2023-04-03 04:53:12,403 			Last test performance: 96.94%
2023-04-03 04:53:12,403 ----------------
2023-04-03 04:53:15,770   28  =>  27   		Training 486 pattern with 98.12% 	Forward time: 	 3.27 sec
2023-04-03 04:53:15,770 			Loss:    5.809e-02    			Backward time: 	 0.09 sec 
2023-04-03 04:53:15,771 ADAM: Layer 0 -> dw_min:9.9746e-01  dw_max:1.0020e+00 lr:1.0000e-02
2023-04-03 04:53:15,771 ADAM: Layer 1 -> dw_min:9.9305e-01  dw_max:1.0062e+00 lr:1.0000e-02
2023-04-03 04:53:15,771 ADAM: Layer 2 -> dw_min:9.8626e-01  dw_max:1.0133e+00 lr:1.0000e-02
2023-04-03 04:53:15,771 ADAM: Layer 3 -> dw_min:9.9463e-01  dw_max:1.0063e+00 lr:1.0000e-02
2023-04-03 04:53:15,873 			Learning rate: weights:   1.000e-02    
2023-04-03 04:53:15,873 			Last test performance: 96.94%
2023-04-03 04:53:15,873 ----------------
2023-04-03 04:53:19,236   28  =>  28   		Training 486 pattern with 98.75% 	Forward time: 	 3.26 sec
2023-04-03 04:53:19,236 			Loss:    2.822e-02    			Backward time: 	 0.09 sec 
2023-04-03 04:53:19,237 ADAM: Layer 0 -> dw_min:9.9774e-01  dw_max:1.0021e+00 lr:1.0000e-02
2023-04-03 04:53:19,237 ADAM: Layer 1 -> dw_min:9.9302e-01  dw_max:1.0063e+00 lr:1.0000e-02
2023-04-03 04:53:19,237 ADAM: Layer 2 -> dw_min:9.8559e-01  dw_max:1.0119e+00 lr:1.0000e-02
2023-04-03 04:53:19,237 ADAM: Layer 3 -> dw_min:9.9516e-01  dw_max:1.0057e+00 lr:1.0000e-02
2023-04-03 04:53:19,356 			Learning rate: weights:   1.000e-02    
2023-04-03 04:53:19,356 			Last test performance: 96.94%
2023-04-03 04:53:19,356 ----------------
2023-04-03 04:53:22,672   28  =>  29   		Training 486 pattern with 98.12% 	Forward time: 	 3.22 sec
2023-04-03 04:53:22,672 			Loss:    5.572e-02    			Backward time: 	 0.10 sec 
2023-04-03 04:53:22,673 ADAM: Layer 0 -> dw_min:9.9766e-01  dw_max:1.0021e+00 lr:1.0000e-02
2023-04-03 04:53:22,673 ADAM: Layer 1 -> dw_min:9.9306e-01  dw_max:1.0058e+00 lr:1.0000e-02
2023-04-03 04:53:22,673 ADAM: Layer 2 -> dw_min:9.8460e-01  dw_max:1.0107e+00 lr:1.0000e-02
2023-04-03 04:53:22,673 ADAM: Layer 3 -> dw_min:9.9563e-01  dw_max:1.0065e+00 lr:1.0000e-02
2023-04-03 04:53:22,729 			Learning rate: weights:   1.000e-02    
2023-04-03 04:53:22,729 			Last test performance: 96.94%
2023-04-03 04:53:22,729 ----------------
2023-04-03 04:53:26,061   28  =>  30   		Training 486 pattern with 97.50% 	Forward time: 	 3.23 sec
2023-04-03 04:53:26,061 			Loss:    5.388e-02    			Backward time: 	 0.09 sec 
2023-04-03 04:53:26,061 ADAM: Layer 0 -> dw_min:9.9750e-01  dw_max:1.0021e+00 lr:1.0000e-02
2023-04-03 04:53:26,061 ADAM: Layer 1 -> dw_min:9.9255e-01  dw_max:1.0092e+00 lr:1.0000e-02
2023-04-03 04:53:26,061 ADAM: Layer 2 -> dw_min:9.8424e-01  dw_max:1.0136e+00 lr:1.0000e-02
2023-04-03 04:53:26,062 ADAM: Layer 3 -> dw_min:9.9294e-01  dw_max:1.0089e+00 lr:1.0000e-02
2023-04-03 04:53:26,101 			Learning rate: weights:   1.000e-02    
2023-04-03 04:53:26,101 			Last test performance: 96.94%
2023-04-03 04:53:26,101 ----------------
2023-04-03 04:53:29,462   28  =>  31   		Training 486 pattern with 98.33% 	Forward time: 	 3.26 sec
2023-04-03 04:53:29,462 			Loss:    3.087e-02    			Backward time: 	 0.09 sec 
2023-04-03 04:53:29,462 ADAM: Layer 0 -> dw_min:9.9744e-01  dw_max:1.0020e+00 lr:1.0000e-02
2023-04-03 04:53:29,462 ADAM: Layer 1 -> dw_min:9.8999e-01  dw_max:1.0082e+00 lr:1.0000e-02
2023-04-03 04:53:29,462 ADAM: Layer 2 -> dw_min:9.8581e-01  dw_max:1.0123e+00 lr:1.0000e-02
2023-04-03 04:53:29,462 ADAM: Layer 3 -> dw_min:9.9380e-01  dw_max:1.0080e+00 lr:1.0000e-02
2023-04-03 04:53:29,502 			Learning rate: weights:   1.000e-02    
2023-04-03 04:53:29,502 			Last test performance: 96.94%
2023-04-03 04:53:29,503 ----------------
2023-04-03 04:53:32,831   28  =>  32   		Training 486 pattern with 96.88% 	Forward time: 	 3.23 sec
2023-04-03 04:53:32,832 			Loss:    7.698e-02    			Backward time: 	 0.10 sec 
2023-04-03 04:53:32,832 ADAM: Layer 0 -> dw_min:9.9739e-01  dw_max:1.0020e+00 lr:1.0000e-02
2023-04-03 04:53:32,832 ADAM: Layer 1 -> dw_min:9.9169e-01  dw_max:1.0078e+00 lr:1.0000e-02
2023-04-03 04:53:32,832 ADAM: Layer 2 -> dw_min:9.8500e-01  dw_max:1.0147e+00 lr:1.0000e-02
2023-04-03 04:53:32,832 ADAM: Layer 3 -> dw_min:9.9449e-01  dw_max:1.0075e+00 lr:1.0000e-02
2023-04-03 04:53:32,874 			Learning rate: weights:   1.000e-02    
2023-04-03 04:53:32,875 			Last test performance: 96.94%
2023-04-03 04:53:32,875 ----------------
2023-04-03 04:53:36,219   28  =>  33   		Training 486 pattern with 98.12% 	Forward time: 	 3.24 sec
2023-04-03 04:53:36,219 			Loss:    6.577e-02    			Backward time: 	 0.09 sec 
2023-04-03 04:53:36,220 ADAM: Layer 0 -> dw_min:9.9705e-01  dw_max:1.0026e+00 lr:1.0000e-02
2023-04-03 04:53:36,220 ADAM: Layer 1 -> dw_min:9.9145e-01  dw_max:1.0074e+00 lr:1.0000e-02
2023-04-03 04:53:36,220 ADAM: Layer 2 -> dw_min:9.8649e-01  dw_max:1.0141e+00 lr:1.0000e-02
2023-04-03 04:53:36,220 ADAM: Layer 3 -> dw_min:9.9503e-01  dw_max:1.0068e+00 lr:1.0000e-02
2023-04-03 04:53:36,259 			Learning rate: weights:   1.000e-02    
2023-04-03 04:53:36,259 			Last test performance: 96.94%
2023-04-03 04:53:36,259 ----------------
2023-04-03 04:53:39,585   28  =>  34   		Training 486 pattern with 98.75% 	Forward time: 	 3.23 sec
2023-04-03 04:53:39,585 			Loss:    2.610e-02    			Backward time: 	 0.09 sec 
2023-04-03 04:53:39,586 ADAM: Layer 0 -> dw_min:9.9775e-01  dw_max:1.0027e+00 lr:1.0000e-02
2023-04-03 04:53:39,586 ADAM: Layer 1 -> dw_min:9.9153e-01  dw_max:1.0087e+00 lr:1.0000e-02
2023-04-03 04:53:39,586 ADAM: Layer 2 -> dw_min:9.8370e-01  dw_max:1.0143e+00 lr:1.0000e-02
2023-04-03 04:53:39,586 ADAM: Layer 3 -> dw_min:9.9553e-01  dw_max:1.0061e+00 lr:1.0000e-02
2023-04-03 04:53:39,646 			Learning rate: weights:   1.000e-02    
2023-04-03 04:53:39,646 			Last test performance: 96.94%
2023-04-03 04:53:39,646 ----------------
2023-04-03 04:53:42,983   28  =>  35   		Training 486 pattern with 97.29% 	Forward time: 	 3.24 sec
2023-04-03 04:53:42,983 			Loss:    6.168e-02    			Backward time: 	 0.09 sec 
2023-04-03 04:53:42,983 ADAM: Layer 0 -> dw_min:9.9753e-01  dw_max:1.0036e+00 lr:1.0000e-02
2023-04-03 04:53:42,984 ADAM: Layer 1 -> dw_min:9.9223e-01  dw_max:1.0081e+00 lr:1.0000e-02
2023-04-03 04:53:42,984 ADAM: Layer 2 -> dw_min:9.8509e-01  dw_max:1.0133e+00 lr:1.0000e-02
2023-04-03 04:53:42,984 ADAM: Layer 3 -> dw_min:9.9398e-01  dw_max:1.0075e+00 lr:1.0000e-02
2023-04-03 04:53:43,146 			Learning rate: weights:   1.000e-02    
2023-04-03 04:53:43,146 			Last test performance: 96.94%
2023-04-03 04:53:43,146 ----------------
2023-04-03 04:53:46,549   28  =>  36   		Training 486 pattern with 98.33% 	Forward time: 	 3.30 sec
2023-04-03 04:53:46,549 			Loss:    3.990e-02    			Backward time: 	 0.09 sec 
2023-04-03 04:53:46,550 ADAM: Layer 0 -> dw_min:9.9699e-01  dw_max:1.0041e+00 lr:1.0000e-02
2023-04-03 04:53:46,550 ADAM: Layer 1 -> dw_min:9.8960e-01  dw_max:1.0073e+00 lr:1.0000e-02
2023-04-03 04:53:46,550 ADAM: Layer 2 -> dw_min:9.8590e-01  dw_max:1.0120e+00 lr:1.0000e-02
2023-04-03 04:53:46,550 ADAM: Layer 3 -> dw_min:9.9426e-01  dw_max:1.0068e+00 lr:1.0000e-02
2023-04-03 04:53:46,675 			Learning rate: weights:   1.000e-02    
2023-04-03 04:53:46,675 			Last test performance: 96.94%
2023-04-03 04:53:46,675 ----------------
2023-04-03 04:53:50,008   28  =>  37   		Training 486 pattern with 98.12% 	Forward time: 	 3.23 sec
2023-04-03 04:53:50,008 			Loss:    5.425e-02    			Backward time: 	 0.09 sec 
2023-04-03 04:53:50,008 ADAM: Layer 0 -> dw_min:9.9602e-01  dw_max:1.0035e+00 lr:1.0000e-02
2023-04-03 04:53:50,009 ADAM: Layer 1 -> dw_min:9.9105e-01  dw_max:1.0085e+00 lr:1.0000e-02
2023-04-03 04:53:50,009 ADAM: Layer 2 -> dw_min:9.8658e-01  dw_max:1.0146e+00 lr:1.0000e-02
2023-04-03 04:53:50,009 ADAM: Layer 3 -> dw_min:9.9483e-01  dw_max:1.0068e+00 lr:1.0000e-02
2023-04-03 04:53:50,065 			Learning rate: weights:   1.000e-02    
2023-04-03 04:53:50,065 			Last test performance: 96.94%
2023-04-03 04:53:50,065 ----------------
2023-04-03 04:53:53,455   28  =>  38   		Training 486 pattern with 98.12% 	Forward time: 	 3.29 sec
2023-04-03 04:53:53,455 			Loss:    5.262e-02    			Backward time: 	 0.09 sec 
2023-04-03 04:53:53,455 ADAM: Layer 0 -> dw_min:9.9653e-01  dw_max:1.0030e+00 lr:1.0000e-02
2023-04-03 04:53:53,455 ADAM: Layer 1 -> dw_min:9.9166e-01  dw_max:1.0080e+00 lr:1.0000e-02
2023-04-03 04:53:53,456 ADAM: Layer 2 -> dw_min:9.8669e-01  dw_max:1.0132e+00 lr:1.0000e-02
2023-04-03 04:53:53,456 ADAM: Layer 3 -> dw_min:9.9451e-01  dw_max:1.0060e+00 lr:1.0000e-02
2023-04-03 04:53:53,470 			Learning rate: weights:   1.000e-02    
2023-04-03 04:53:53,470 			Last test performance: 96.94%
2023-04-03 04:53:53,470 ----------------
2023-04-03 04:53:56,824   28  =>  39   		Training 486 pattern with 98.12% 	Forward time: 	 3.25 sec
2023-04-03 04:53:56,824 			Loss:    5.845e-02    			Backward time: 	 0.09 sec 
2023-04-03 04:53:56,825 ADAM: Layer 0 -> dw_min:9.9701e-01  dw_max:1.0028e+00 lr:1.0000e-02
2023-04-03 04:53:56,825 ADAM: Layer 1 -> dw_min:9.9135e-01  dw_max:1.0078e+00 lr:1.0000e-02
2023-04-03 04:53:56,825 ADAM: Layer 2 -> dw_min:9.8571e-01  dw_max:1.0122e+00 lr:1.0000e-02
2023-04-03 04:53:56,825 ADAM: Layer 3 -> dw_min:9.9506e-01  dw_max:1.0054e+00 lr:1.0000e-02
2023-04-03 04:53:56,870 			Learning rate: weights:   1.000e-02    
2023-04-03 04:53:56,870 			Last test performance: 96.94%
2023-04-03 04:53:56,870 ----------------
2023-04-03 04:54:00,214   28  =>  40   		Training 486 pattern with 98.12% 	Forward time: 	 3.24 sec
2023-04-03 04:54:00,214 			Loss:    4.580e-02    			Backward time: 	 0.09 sec 
2023-04-03 04:54:00,215 ADAM: Layer 0 -> dw_min:9.9691e-01  dw_max:1.0033e+00 lr:1.0000e-02
2023-04-03 04:54:00,215 ADAM: Layer 1 -> dw_min:9.9233e-01  dw_max:1.0072e+00 lr:1.0000e-02
2023-04-03 04:54:00,215 ADAM: Layer 2 -> dw_min:9.8628e-01  dw_max:1.0124e+00 lr:1.0000e-02
2023-04-03 04:54:00,215 ADAM: Layer 3 -> dw_min:9.9554e-01  dw_max:1.0049e+00 lr:1.0000e-02
2023-04-03 04:54:00,314 			Learning rate: weights:   1.000e-02    
2023-04-03 04:54:00,314 			Last test performance: 96.94%
2023-04-03 04:54:00,314 ----------------
2023-04-03 04:54:03,664   28  =>  41   		Training 486 pattern with 98.96% 	Forward time: 	 3.25 sec
2023-04-03 04:54:03,664 			Loss:    3.872e-02    			Backward time: 	 0.09 sec 
2023-04-03 04:54:03,664 ADAM: Layer 0 -> dw_min:9.9715e-01  dw_max:1.0031e+00 lr:1.0000e-02
2023-04-03 04:54:03,664 ADAM: Layer 1 -> dw_min:9.9280e-01  dw_max:1.0064e+00 lr:1.0000e-02
2023-04-03 04:54:03,665 ADAM: Layer 2 -> dw_min:9.8764e-01  dw_max:1.0123e+00 lr:1.0000e-02
2023-04-03 04:54:03,665 ADAM: Layer 3 -> dw_min:9.9599e-01  dw_max:1.0044e+00 lr:1.0000e-02
2023-04-03 04:54:03,730 			Learning rate: weights:   1.000e-02    
2023-04-03 04:54:03,730 			Last test performance: 96.94%
2023-04-03 04:54:03,730 ----------------
2023-04-03 04:54:07,056   28  =>  42   		Training 486 pattern with 98.75% 	Forward time: 	 3.23 sec
2023-04-03 04:54:07,056 			Loss:    3.457e-02    			Backward time: 	 0.09 sec 
2023-04-03 04:54:07,056 ADAM: Layer 0 -> dw_min:9.9717e-01  dw_max:1.0030e+00 lr:1.0000e-02
2023-04-03 04:54:07,056 ADAM: Layer 1 -> dw_min:9.9016e-01  dw_max:1.0074e+00 lr:1.0000e-02
2023-04-03 04:54:07,056 ADAM: Layer 2 -> dw_min:9.8514e-01  dw_max:1.0136e+00 lr:1.0000e-02
2023-04-03 04:54:07,056 ADAM: Layer 3 -> dw_min:9.9466e-01  dw_max:1.0052e+00 lr:1.0000e-02
2023-04-03 04:54:07,159 			Learning rate: weights:   1.000e-02    
2023-04-03 04:54:07,159 			Last test performance: 96.94%
2023-04-03 04:54:07,159 ----------------
2023-04-03 04:54:10,576   28  =>  43   		Training 486 pattern with 97.50% 	Forward time: 	 3.32 sec
2023-04-03 04:54:10,576 			Loss:    5.186e-02    			Backward time: 	 0.09 sec 
2023-04-03 04:54:10,576 ADAM: Layer 0 -> dw_min:9.9727e-01  dw_max:1.0032e+00 lr:1.0000e-02
2023-04-03 04:54:10,577 ADAM: Layer 1 -> dw_min:9.9085e-01  dw_max:1.0109e+00 lr:1.0000e-02
2023-04-03 04:54:10,577 ADAM: Layer 2 -> dw_min:9.8465e-01  dw_max:1.0142e+00 lr:1.0000e-02
2023-04-03 04:54:10,577 ADAM: Layer 3 -> dw_min:9.9534e-01  dw_max:1.0087e+00 lr:1.0000e-02
2023-04-03 04:54:10,633 			Learning rate: weights:   1.000e-02    
2023-04-03 04:54:10,633 			Last test performance: 96.94%
2023-04-03 04:54:10,633 ----------------
2023-04-03 04:54:14,023   28  =>  44   		Training 486 pattern with 97.92% 	Forward time: 	 3.29 sec
2023-04-03 04:54:14,023 			Loss:    5.337e-02    			Backward time: 	 0.09 sec 
2023-04-03 04:54:14,023 ADAM: Layer 0 -> dw_min:9.9676e-01  dw_max:1.0033e+00 lr:1.0000e-02
2023-04-03 04:54:14,023 ADAM: Layer 1 -> dw_min:9.8824e-01  dw_max:1.0098e+00 lr:1.0000e-02
2023-04-03 04:54:14,023 ADAM: Layer 2 -> dw_min:9.8466e-01  dw_max:1.0142e+00 lr:1.0000e-02
2023-04-03 04:54:14,023 ADAM: Layer 3 -> dw_min:9.9529e-01  dw_max:1.0078e+00 lr:1.0000e-02
2023-04-03 04:54:14,095 			Learning rate: weights:   1.000e-02    
2023-04-03 04:54:14,095 			Last test performance: 96.94%
2023-04-03 04:54:14,095 ----------------
2023-04-03 04:54:17,463   28  =>  45   		Training 486 pattern with 98.54% 	Forward time: 	 3.27 sec
2023-04-03 04:54:17,463 			Loss:    5.365e-02    			Backward time: 	 0.09 sec 
2023-04-03 04:54:17,464 ADAM: Layer 0 -> dw_min:9.9642e-01  dw_max:1.0029e+00 lr:1.0000e-02
2023-04-03 04:54:17,464 ADAM: Layer 1 -> dw_min:9.8919e-01  dw_max:1.0088e+00 lr:1.0000e-02
2023-04-03 04:54:17,464 ADAM: Layer 2 -> dw_min:9.8522e-01  dw_max:1.0128e+00 lr:1.0000e-02
2023-04-03 04:54:17,465 ADAM: Layer 3 -> dw_min:9.9478e-01  dw_max:1.0070e+00 lr:1.0000e-02
2023-04-03 04:54:17,570 			Learning rate: weights:   1.000e-02    
2023-04-03 04:54:17,570 			Last test performance: 96.94%
2023-04-03 04:54:17,570 ----------------
2023-04-03 04:54:20,927   28  =>  46   		Training 486 pattern with 98.54% 	Forward time: 	 3.26 sec
2023-04-03 04:54:20,927 			Loss:    3.822e-02    			Backward time: 	 0.09 sec 
2023-04-03 04:54:20,928 ADAM: Layer 0 -> dw_min:9.9705e-01  dw_max:1.0026e+00 lr:1.0000e-02
2023-04-03 04:54:20,928 ADAM: Layer 1 -> dw_min:9.9052e-01  dw_max:1.0091e+00 lr:1.0000e-02
2023-04-03 04:54:20,928 ADAM: Layer 2 -> dw_min:9.8596e-01  dw_max:1.0115e+00 lr:1.0000e-02
2023-04-03 04:54:20,928 ADAM: Layer 3 -> dw_min:9.9530e-01  dw_max:1.0063e+00 lr:1.0000e-02
2023-04-03 04:54:20,984 			Learning rate: weights:   1.000e-02    
2023-04-03 04:54:20,984 			Last test performance: 96.94%
2023-04-03 04:54:20,984 ----------------
2023-04-03 04:54:24,347   28  =>  47   		Training 486 pattern with 97.71% 	Forward time: 	 3.26 sec
2023-04-03 04:54:24,347 			Loss:    3.996e-02    			Backward time: 	 0.10 sec 
2023-04-03 04:54:24,347 ADAM: Layer 0 -> dw_min:9.9679e-01  dw_max:1.0034e+00 lr:1.0000e-02
2023-04-03 04:54:24,347 ADAM: Layer 1 -> dw_min:9.9100e-01  dw_max:1.0097e+00 lr:1.0000e-02
2023-04-03 04:54:24,347 ADAM: Layer 2 -> dw_min:9.8671e-01  dw_max:1.0143e+00 lr:1.0000e-02
2023-04-03 04:54:24,347 ADAM: Layer 3 -> dw_min:9.9379e-01  dw_max:1.0057e+00 lr:1.0000e-02
2023-04-03 04:54:24,405 			Learning rate: weights:   1.000e-02    
2023-04-03 04:54:24,405 			Last test performance: 96.94%
2023-04-03 04:54:24,405 ----------------
2023-04-03 04:54:27,805   28  =>  48   		Training 486 pattern with 97.29% 	Forward time: 	 3.30 sec
2023-04-03 04:54:27,805 			Loss:    6.167e-02    			Backward time: 	 0.10 sec 
2023-04-03 04:54:27,806 ADAM: Layer 0 -> dw_min:9.9679e-01  dw_max:1.0039e+00 lr:1.0000e-02
2023-04-03 04:54:27,806 ADAM: Layer 1 -> dw_min:9.9096e-01  dw_max:1.0099e+00 lr:1.0000e-02
2023-04-03 04:54:27,806 ADAM: Layer 2 -> dw_min:9.8617e-01  dw_max:1.0129e+00 lr:1.0000e-02
2023-04-03 04:54:27,806 ADAM: Layer 3 -> dw_min:9.9451e-01  dw_max:1.0052e+00 lr:1.0000e-02
2023-04-03 04:54:27,865 			Learning rate: weights:   1.000e-02    
2023-04-03 04:54:27,865 			Last test performance: 96.94%
2023-04-03 04:54:27,865 ----------------
2023-04-03 04:54:31,207   28  =>  49   		Training 486 pattern with 98.75% 	Forward time: 	 3.24 sec
2023-04-03 04:54:31,207 			Loss:    3.110e-02    			Backward time: 	 0.10 sec 
2023-04-03 04:54:31,208 ADAM: Layer 0 -> dw_min:9.9693e-01  dw_max:1.0035e+00 lr:1.0000e-02
2023-04-03 04:54:31,208 ADAM: Layer 1 -> dw_min:9.9143e-01  dw_max:1.0088e+00 lr:1.0000e-02
2023-04-03 04:54:31,208 ADAM: Layer 2 -> dw_min:9.8659e-01  dw_max:1.0139e+00 lr:1.0000e-02
2023-04-03 04:54:31,208 ADAM: Layer 3 -> dw_min:9.9506e-01  dw_max:1.0062e+00 lr:1.0000e-02
2023-04-03 04:54:31,298 			Learning rate: weights:   1.000e-02    
2023-04-03 04:54:31,298 			Last test performance: 96.94%
2023-04-03 04:54:31,298 ----------------
2023-04-03 04:54:34,688   28  =>  50   		Training 486 pattern with 99.17% 	Forward time: 	 3.29 sec
2023-04-03 04:54:34,688 			Loss:    2.894e-02    			Backward time: 	 0.09 sec 
2023-04-03 04:54:34,688 ADAM: Layer 0 -> dw_min:9.9725e-01  dw_max:1.0028e+00 lr:1.0000e-02
2023-04-03 04:54:34,688 ADAM: Layer 1 -> dw_min:9.9187e-01  dw_max:1.0080e+00 lr:1.0000e-02
2023-04-03 04:54:34,688 ADAM: Layer 2 -> dw_min:9.8794e-01  dw_max:1.0125e+00 lr:1.0000e-02
2023-04-03 04:54:34,688 ADAM: Layer 3 -> dw_min:9.9555e-01  dw_max:1.0057e+00 lr:1.0000e-02
2023-04-03 04:54:34,768 			Learning rate: weights:   1.000e-02    
2023-04-03 04:54:34,768 			Last test performance: 96.94%
2023-04-03 04:54:34,768 ----------------
2023-04-03 04:54:38,163   28  =>  51   		Training 486 pattern with 99.17% 	Forward time: 	 3.30 sec
2023-04-03 04:54:38,163 			Loss:    3.037e-02    			Backward time: 	 0.09 sec 
2023-04-03 04:54:38,163 ADAM: Layer 0 -> dw_min:9.9733e-01  dw_max:1.0026e+00 lr:1.0000e-02
2023-04-03 04:54:38,164 ADAM: Layer 1 -> dw_min:9.9301e-01  dw_max:1.0073e+00 lr:1.0000e-02
2023-04-03 04:54:38,164 ADAM: Layer 2 -> dw_min:9.8834e-01  dw_max:1.0112e+00 lr:1.0000e-02
2023-04-03 04:54:38,164 ADAM: Layer 3 -> dw_min:9.9607e-01  dw_max:1.0045e+00 lr:1.0000e-02
2023-04-03 04:54:38,219 			Learning rate: weights:   1.000e-02    
2023-04-03 04:54:38,219 			Last test performance: 96.94%
2023-04-03 04:54:38,219 ----------------
2023-04-03 04:54:41,580   28  =>  52   		Training 486 pattern with 97.29% 	Forward time: 	 3.26 sec
2023-04-03 04:54:41,580 			Loss:    6.326e-02    			Backward time: 	 0.10 sec 
2023-04-03 04:54:41,580 ADAM: Layer 0 -> dw_min:9.9649e-01  dw_max:1.0033e+00 lr:1.0000e-02
2023-04-03 04:54:41,580 ADAM: Layer 1 -> dw_min:9.9248e-01  dw_max:1.0080e+00 lr:1.0000e-02
2023-04-03 04:54:41,580 ADAM: Layer 2 -> dw_min:9.8650e-01  dw_max:1.0143e+00 lr:1.0000e-02
2023-04-03 04:54:41,581 ADAM: Layer 3 -> dw_min:9.9511e-01  dw_max:1.0054e+00 lr:1.0000e-02
2023-04-03 04:54:41,655 			Learning rate: weights:   1.000e-02    
2023-04-03 04:54:41,655 			Last test performance: 96.94%
2023-04-03 04:54:41,655 ----------------
2023-04-03 04:54:45,019   28  =>  53   		Training 486 pattern with 97.92% 	Forward time: 	 3.26 sec
2023-04-03 04:54:45,019 			Loss:    6.241e-02    			Backward time: 	 0.09 sec 
2023-04-03 04:54:45,019 ADAM: Layer 0 -> dw_min:9.9639e-01  dw_max:1.0030e+00 lr:1.0000e-02
2023-04-03 04:54:45,019 ADAM: Layer 1 -> dw_min:9.9180e-01  dw_max:1.0074e+00 lr:1.0000e-02
2023-04-03 04:54:45,019 ADAM: Layer 2 -> dw_min:9.8451e-01  dw_max:1.0135e+00 lr:1.0000e-02
2023-04-03 04:54:45,019 ADAM: Layer 3 -> dw_min:9.9516e-01  dw_max:1.0054e+00 lr:1.0000e-02
2023-04-03 04:54:45,076 			Learning rate: weights:   1.000e-02    
2023-04-03 04:54:45,076 			Last test performance: 96.94%
2023-04-03 04:54:45,076 ----------------
2023-04-03 04:54:48,427   28  =>  54   		Training 486 pattern with 99.17% 	Forward time: 	 3.25 sec
2023-04-03 04:54:48,427 			Loss:    3.493e-02    			Backward time: 	 0.09 sec 
2023-04-03 04:54:48,427 ADAM: Layer 0 -> dw_min:9.9539e-01  dw_max:1.0038e+00 lr:1.0000e-02
2023-04-03 04:54:48,427 ADAM: Layer 1 -> dw_min:9.9021e-01  dw_max:1.0094e+00 lr:1.0000e-02
2023-04-03 04:54:48,427 ADAM: Layer 2 -> dw_min:9.8297e-01  dw_max:1.0149e+00 lr:1.0000e-02
2023-04-03 04:54:48,427 ADAM: Layer 3 -> dw_min:9.9438e-01  dw_max:1.0057e+00 lr:1.0000e-02
2023-04-03 04:54:48,605 			Learning rate: weights:   1.000e-02    
2023-04-03 04:54:48,605 			Last test performance: 96.94%
2023-04-03 04:54:48,605 ----------------
2023-04-03 04:54:51,956   28  =>  55   		Training 486 pattern with 98.54% 	Forward time: 	 3.25 sec
2023-04-03 04:54:51,956 			Loss:    3.471e-02    			Backward time: 	 0.09 sec 
2023-04-03 04:54:51,956 ADAM: Layer 0 -> dw_min:9.9632e-01  dw_max:1.0036e+00 lr:1.0000e-02
2023-04-03 04:54:51,956 ADAM: Layer 1 -> dw_min:9.9071e-01  dw_max:1.0086e+00 lr:1.0000e-02
2023-04-03 04:54:51,956 ADAM: Layer 2 -> dw_min:9.8452e-01  dw_max:1.0135e+00 lr:1.0000e-02
2023-04-03 04:54:51,956 ADAM: Layer 3 -> dw_min:9.9493e-01  dw_max:1.0088e+00 lr:1.0000e-02
2023-04-03 04:54:52,093 			Learning rate: weights:   1.000e-02    
2023-04-03 04:54:52,093 			Last test performance: 96.94%
2023-04-03 04:54:52,093 ----------------
2023-04-03 04:54:55,468   28  =>  56   		Training 486 pattern with 98.54% 	Forward time: 	 3.27 sec
2023-04-03 04:54:55,468 			Loss:    5.444e-02    			Backward time: 	 0.10 sec 
2023-04-03 04:54:55,468 ADAM: Layer 0 -> dw_min:9.9588e-01  dw_max:1.0029e+00 lr:1.0000e-02
2023-04-03 04:54:55,469 ADAM: Layer 1 -> dw_min:9.9097e-01  dw_max:1.0087e+00 lr:1.0000e-02
2023-04-03 04:54:55,469 ADAM: Layer 2 -> dw_min:9.8606e-01  dw_max:1.0122e+00 lr:1.0000e-02
2023-04-03 04:54:55,469 ADAM: Layer 3 -> dw_min:9.9543e-01  dw_max:1.0079e+00 lr:1.0000e-02
2023-04-03 04:54:55,485 			Learning rate: weights:   1.000e-02    
2023-04-03 04:54:55,485 			Last test performance: 96.94%
2023-04-03 04:54:55,485 ----------------
2023-04-03 04:54:58,877   28  =>  57   		Training 486 pattern with 98.33% 	Forward time: 	 3.29 sec
2023-04-03 04:54:58,877 			Loss:    3.807e-02    			Backward time: 	 0.10 sec 
2023-04-03 04:54:58,878 ADAM: Layer 0 -> dw_min:9.9640e-01  dw_max:1.0030e+00 lr:1.0000e-02
2023-04-03 04:54:58,878 ADAM: Layer 1 -> dw_min:9.9234e-01  dw_max:1.0115e+00 lr:1.0000e-02
2023-04-03 04:54:58,878 ADAM: Layer 2 -> dw_min:9.8745e-01  dw_max:1.0139e+00 lr:1.0000e-02
2023-04-03 04:54:58,878 ADAM: Layer 3 -> dw_min:9.9552e-01  dw_max:1.0071e+00 lr:1.0000e-02
2023-04-03 04:54:58,893 			Learning rate: weights:   1.000e-02    
2023-04-03 04:54:58,893 			Last test performance: 96.94%
2023-04-03 04:54:58,893 ----------------
2023-04-03 04:55:02,284   28  =>  58   		Training 486 pattern with 97.29% 	Forward time: 	 3.29 sec
2023-04-03 04:55:02,284 			Loss:    5.588e-02    			Backward time: 	 0.09 sec 
2023-04-03 04:55:02,284 ADAM: Layer 0 -> dw_min:9.9681e-01  dw_max:1.0028e+00 lr:1.0000e-02
2023-04-03 04:55:02,285 ADAM: Layer 1 -> dw_min:9.9226e-01  dw_max:1.0112e+00 lr:1.0000e-02
2023-04-03 04:55:02,285 ADAM: Layer 2 -> dw_min:9.8452e-01  dw_max:1.0130e+00 lr:1.0000e-02
2023-04-03 04:55:02,285 ADAM: Layer 3 -> dw_min:9.9596e-01  dw_max:1.0071e+00 lr:1.0000e-02
2023-04-03 04:55:02,344 			Learning rate: weights:   1.000e-02    
2023-04-03 04:55:02,344 			Last test performance: 96.94%
2023-04-03 04:55:02,344 ----------------
2023-04-03 04:55:05,698   28  =>  59   		Training 486 pattern with 98.75% 	Forward time: 	 3.25 sec
2023-04-03 04:55:05,698 			Loss:    3.154e-02    			Backward time: 	 0.09 sec 
2023-04-03 04:55:05,698 ADAM: Layer 0 -> dw_min:9.9660e-01  dw_max:1.0026e+00 lr:1.0000e-02
2023-04-03 04:55:05,699 ADAM: Layer 1 -> dw_min:9.9060e-01  dw_max:1.0097e+00 lr:1.0000e-02
2023-04-03 04:55:05,699 ADAM: Layer 2 -> dw_min:9.8606e-01  dw_max:1.0152e+00 lr:1.0000e-02
2023-04-03 04:55:05,699 ADAM: Layer 3 -> dw_min:9.9308e-01  dw_max:1.0064e+00 lr:1.0000e-02
2023-04-03 04:55:05,735 			Learning rate: weights:   1.000e-02    
2023-04-03 04:55:05,735 			Last test performance: 96.94%
2023-04-03 04:55:05,735 ----------------
2023-04-03 04:55:09,081   28  =>  60   		Training 486 pattern with 99.17% 	Forward time: 	 3.24 sec
2023-04-03 04:55:09,081 			Loss:    2.146e-02    			Backward time: 	 0.09 sec 
2023-04-03 04:55:09,081 ADAM: Layer 0 -> dw_min:9.9722e-01  dw_max:1.0030e+00 lr:1.0000e-02
2023-04-03 04:55:09,081 ADAM: Layer 1 -> dw_min:9.9156e-01  dw_max:1.0087e+00 lr:1.0000e-02
2023-04-03 04:55:09,081 ADAM: Layer 2 -> dw_min:9.8610e-01  dw_max:1.0137e+00 lr:1.0000e-02
2023-04-03 04:55:09,081 ADAM: Layer 3 -> dw_min:9.9377e-01  dw_max:1.0076e+00 lr:1.0000e-02
2023-04-03 04:55:09,138 			Learning rate: weights:   1.000e-02    
2023-04-03 04:55:09,138 			Last test performance: 96.94%
2023-04-03 04:55:09,138 ----------------
2023-04-03 04:55:12,514   28  =>  61   		Training 486 pattern with 98.12% 	Forward time: 	 3.28 sec
2023-04-03 04:55:12,514 			Loss:    5.121e-02    			Backward time: 	 0.10 sec 
2023-04-03 04:55:12,514 ADAM: Layer 0 -> dw_min:9.9689e-01  dw_max:1.0029e+00 lr:1.0000e-02
2023-04-03 04:55:12,514 ADAM: Layer 1 -> dw_min:9.9207e-01  dw_max:1.0082e+00 lr:1.0000e-02
2023-04-03 04:55:12,514 ADAM: Layer 2 -> dw_min:9.8703e-01  dw_max:1.0140e+00 lr:1.0000e-02
2023-04-03 04:55:12,514 ADAM: Layer 3 -> dw_min:9.9439e-01  dw_max:1.0069e+00 lr:1.0000e-02
2023-04-03 04:55:12,538 			Learning rate: weights:   1.000e-02    
2023-04-03 04:55:12,538 			Last test performance: 96.94%
2023-04-03 04:55:12,538 ----------------
2023-04-03 04:55:15,923   28  =>  62   		Training 486 pattern with 98.33% 	Forward time: 	 3.28 sec
2023-04-03 04:55:15,923 			Loss:    5.444e-02    			Backward time: 	 0.09 sec 
2023-04-03 04:55:15,923 ADAM: Layer 0 -> dw_min:9.9690e-01  dw_max:1.0024e+00 lr:1.0000e-02
2023-04-03 04:55:15,924 ADAM: Layer 1 -> dw_min:9.9283e-01  dw_max:1.0074e+00 lr:1.0000e-02
2023-04-03 04:55:15,924 ADAM: Layer 2 -> dw_min:9.8822e-01  dw_max:1.0132e+00 lr:1.0000e-02
2023-04-03 04:55:15,924 ADAM: Layer 3 -> dw_min:9.9495e-01  dw_max:1.0062e+00 lr:1.0000e-02
2023-04-03 04:55:15,990 			Learning rate: weights:   1.000e-02    
2023-04-03 04:55:15,991 			Last test performance: 96.94%
2023-04-03 04:55:15,991 ----------------
2023-04-03 04:55:19,335   28  =>  63   		Training 486 pattern with 98.96% 	Forward time: 	 3.24 sec
2023-04-03 04:55:19,336 			Loss:    2.662e-02    			Backward time: 	 0.10 sec 
2023-04-03 04:55:19,336 ADAM: Layer 0 -> dw_min:9.9731e-01  dw_max:1.0022e+00 lr:1.0000e-02
2023-04-03 04:55:19,336 ADAM: Layer 1 -> dw_min:9.9207e-01  dw_max:1.0062e+00 lr:1.0000e-02
2023-04-03 04:55:19,336 ADAM: Layer 2 -> dw_min:9.8873e-01  dw_max:1.0116e+00 lr:1.0000e-02
2023-04-03 04:55:19,336 ADAM: Layer 3 -> dw_min:9.9545e-01  dw_max:1.0054e+00 lr:1.0000e-02
2023-04-03 04:55:19,403 			Learning rate: weights:   1.000e-02    
2023-04-03 04:55:19,403 			Last test performance: 96.94%
2023-04-03 04:55:19,403 ----------------
2023-04-03 04:55:22,737   28  =>  64   		Training 486 pattern with 97.92% 	Forward time: 	 3.23 sec
2023-04-03 04:55:22,737 			Loss:    4.795e-02    			Backward time: 	 0.09 sec 
2023-04-03 04:55:22,737 ADAM: Layer 0 -> dw_min:9.9781e-01  dw_max:1.0020e+00 lr:1.0000e-02
2023-04-03 04:55:22,738 ADAM: Layer 1 -> dw_min:9.9254e-01  dw_max:1.0068e+00 lr:1.0000e-02
2023-04-03 04:55:22,738 ADAM: Layer 2 -> dw_min:9.8697e-01  dw_max:1.0126e+00 lr:1.0000e-02
2023-04-03 04:55:22,738 ADAM: Layer 3 -> dw_min:9.9590e-01  dw_max:1.0049e+00 lr:1.0000e-02
2023-04-03 04:55:22,835 			Learning rate: weights:   1.000e-02    
2023-04-03 04:55:22,835 			Last test performance: 96.94%
2023-04-03 04:55:22,835 ----------------
2023-04-03 04:55:26,215   28  =>  65   		Training 486 pattern with 97.71% 	Forward time: 	 3.28 sec
2023-04-03 04:55:26,215 			Loss:    7.145e-02    			Backward time: 	 0.09 sec 
2023-04-03 04:55:26,215 ADAM: Layer 0 -> dw_min:9.9767e-01  dw_max:1.0020e+00 lr:1.0000e-02
2023-04-03 04:55:26,215 ADAM: Layer 1 -> dw_min:9.9287e-01  dw_max:1.0073e+00 lr:1.0000e-02
2023-04-03 04:55:26,215 ADAM: Layer 2 -> dw_min:9.8635e-01  dw_max:1.0151e+00 lr:1.0000e-02
2023-04-03 04:55:26,215 ADAM: Layer 3 -> dw_min:9.9631e-01  dw_max:1.0085e+00 lr:1.0000e-02
2023-04-03 04:55:26,306 			Learning rate: weights:   1.000e-02    
2023-04-03 04:55:26,306 			Last test performance: 96.94%
2023-04-03 04:55:26,306 ----------------
2023-04-03 04:55:29,722   28  =>  66   		Training 486 pattern with 98.12% 	Forward time: 	 3.31 sec
2023-04-03 04:55:29,743 			Loss:    4.524e-02    			Backward time: 	 0.10 sec 
2023-04-03 04:55:29,744 ADAM: Layer 0 -> dw_min:9.9699e-01  dw_max:1.0023e+00 lr:1.0000e-02
2023-04-03 04:55:29,744 ADAM: Layer 1 -> dw_min:9.9124e-01  dw_max:1.0074e+00 lr:1.0000e-02
2023-04-03 04:55:29,745 ADAM: Layer 2 -> dw_min:9.8580e-01  dw_max:1.0147e+00 lr:1.0000e-02
2023-04-03 04:55:29,745 ADAM: Layer 3 -> dw_min:9.9554e-01  dw_max:1.0077e+00 lr:1.0000e-02
2023-04-03 04:55:29,874 			Learning rate: weights:   1.000e-02    
2023-04-03 04:55:29,875 			Last test performance: 96.94%
2023-04-03 04:55:29,875 ----------------
2023-04-03 04:55:33,229   28  =>  67   		Training 486 pattern with 97.71% 	Forward time: 	 3.25 sec
2023-04-03 04:55:33,230 			Loss:    4.096e-02    			Backward time: 	 0.09 sec 
2023-04-03 04:55:33,230 ADAM: Layer 0 -> dw_min:9.9710e-01  dw_max:1.0020e+00 lr:1.0000e-02
2023-04-03 04:55:33,230 ADAM: Layer 1 -> dw_min:9.9119e-01  dw_max:1.0131e+00 lr:1.0000e-02
2023-04-03 04:55:33,230 ADAM: Layer 2 -> dw_min:9.8543e-01  dw_max:1.0132e+00 lr:1.0000e-02
2023-04-03 04:55:33,230 ADAM: Layer 3 -> dw_min:9.9462e-01  dw_max:1.0069e+00 lr:1.0000e-02
2023-04-03 04:55:33,247 			Learning rate: weights:   1.000e-02    
2023-04-03 04:55:33,247 			Last test performance: 96.94%
2023-04-03 04:55:33,247 ----------------
2023-04-03 04:55:36,640   28  =>  68   		Training 486 pattern with 98.96% 	Forward time: 	 3.29 sec
2023-04-03 04:55:36,640 			Loss:    3.585e-02    			Backward time: 	 0.09 sec 
2023-04-03 04:55:36,640 ADAM: Layer 0 -> dw_min:9.9715e-01  dw_max:1.0024e+00 lr:1.0000e-02
2023-04-03 04:55:36,640 ADAM: Layer 1 -> dw_min:9.9185e-01  dw_max:1.0117e+00 lr:1.0000e-02
2023-04-03 04:55:36,641 ADAM: Layer 2 -> dw_min:9.8676e-01  dw_max:1.0119e+00 lr:1.0000e-02
2023-04-03 04:55:36,641 ADAM: Layer 3 -> dw_min:9.9516e-01  dw_max:1.0062e+00 lr:1.0000e-02
2023-04-03 04:55:36,697 			Learning rate: weights:   1.000e-02    
2023-04-03 04:55:36,697 			Last test performance: 96.94%
2023-04-03 04:55:36,697 ----------------
2023-04-03 04:55:40,065   28  =>  69   		Training 486 pattern with 98.12% 	Forward time: 	 3.27 sec
2023-04-03 04:55:40,065 			Loss:    7.473e-02    			Backward time: 	 0.09 sec 
2023-04-03 04:55:40,066 ADAM: Layer 0 -> dw_min:9.9714e-01  dw_max:1.0026e+00 lr:1.0000e-02
2023-04-03 04:55:40,066 ADAM: Layer 1 -> dw_min:9.9231e-01  dw_max:1.0111e+00 lr:1.0000e-02
2023-04-03 04:55:40,066 ADAM: Layer 2 -> dw_min:9.8719e-01  dw_max:1.0127e+00 lr:1.0000e-02
2023-04-03 04:55:40,066 ADAM: Layer 3 -> dw_min:9.9441e-01  dw_max:1.0060e+00 lr:1.0000e-02
2023-04-03 04:55:40,156 			Learning rate: weights:   1.000e-02    
2023-04-03 04:55:40,156 			Last test performance: 96.94%
2023-04-03 04:55:40,156 ----------------
2023-04-03 04:55:43,517   28  =>  70   		Training 486 pattern with 97.92% 	Forward time: 	 3.26 sec
2023-04-03 04:55:43,518 			Loss:    5.978e-02    			Backward time: 	 0.09 sec 
2023-04-03 04:55:43,518 ADAM: Layer 0 -> dw_min:9.9671e-01  dw_max:1.0027e+00 lr:1.0000e-02
2023-04-03 04:55:43,518 ADAM: Layer 1 -> dw_min:9.9072e-01  dw_max:1.0110e+00 lr:1.0000e-02
2023-04-03 04:55:43,518 ADAM: Layer 2 -> dw_min:9.8517e-01  dw_max:1.0140e+00 lr:1.0000e-02
2023-04-03 04:55:43,518 ADAM: Layer 3 -> dw_min:9.9342e-01  dw_max:1.0054e+00 lr:1.0000e-02
2023-04-03 04:55:43,588 			Learning rate: weights:   1.000e-02    
2023-04-03 04:55:43,588 			Last test performance: 96.94%
2023-04-03 04:55:43,588 ----------------
2023-04-03 04:55:46,986   28  =>  71   		Training 486 pattern with 97.92% 	Forward time: 	 3.30 sec
2023-04-03 04:55:46,986 			Loss:    6.180e-02    			Backward time: 	 0.09 sec 
2023-04-03 04:55:46,986 ADAM: Layer 0 -> dw_min:9.9736e-01  dw_max:1.0025e+00 lr:1.0000e-02
2023-04-03 04:55:46,986 ADAM: Layer 1 -> dw_min:9.8898e-01  dw_max:1.0099e+00 lr:1.0000e-02
2023-04-03 04:55:46,986 ADAM: Layer 2 -> dw_min:9.8533e-01  dw_max:1.0127e+00 lr:1.0000e-02
2023-04-03 04:55:46,986 ADAM: Layer 3 -> dw_min:9.9408e-01  dw_max:1.0048e+00 lr:1.0000e-02
2023-04-03 04:55:47,080 			Learning rate: weights:   1.000e-02    
2023-04-03 04:55:47,080 			Last test performance: 96.94%
2023-04-03 04:55:47,080 ----------------
2023-04-03 04:55:50,464   28  =>  72   		Training 486 pattern with 98.33% 	Forward time: 	 3.28 sec
2023-04-03 04:55:50,464 			Loss:    5.957e-02    			Backward time: 	 0.09 sec 
2023-04-03 04:55:50,464 ADAM: Layer 0 -> dw_min:9.9674e-01  dw_max:1.0025e+00 lr:1.0000e-02
2023-04-03 04:55:50,464 ADAM: Layer 1 -> dw_min:9.8995e-01  dw_max:1.0096e+00 lr:1.0000e-02
2023-04-03 04:55:50,464 ADAM: Layer 2 -> dw_min:9.8677e-01  dw_max:1.0114e+00 lr:1.0000e-02
2023-04-03 04:55:50,464 ADAM: Layer 3 -> dw_min:9.9467e-01  dw_max:1.0045e+00 lr:1.0000e-02
2023-04-03 04:55:50,547 			Learning rate: weights:   1.000e-02    
2023-04-03 04:55:50,547 			Last test performance: 96.94%
2023-04-03 04:55:50,547 ----------------
2023-04-03 04:55:53,872   28  =>  73   		Training 486 pattern with 97.29% 	Forward time: 	 3.22 sec
2023-04-03 04:55:53,873 			Loss:    6.548e-02    			Backward time: 	 0.09 sec 
2023-04-03 04:55:53,873 ADAM: Layer 0 -> dw_min:9.9643e-01  dw_max:1.0024e+00 lr:1.0000e-02
2023-04-03 04:55:53,873 ADAM: Layer 1 -> dw_min:9.8962e-01  dw_max:1.0093e+00 lr:1.0000e-02
2023-04-03 04:55:53,873 ADAM: Layer 2 -> dw_min:9.8662e-01  dw_max:1.0136e+00 lr:1.0000e-02
2023-04-03 04:55:53,873 ADAM: Layer 3 -> dw_min:9.9284e-01  dw_max:1.0067e+00 lr:1.0000e-02
2023-04-03 04:55:53,955 			Learning rate: weights:   1.000e-02    
2023-04-03 04:55:53,955 			Last test performance: 96.94%
2023-04-03 04:55:53,955 ----------------
2023-04-03 04:55:57,284   28  =>  74   		Training 486 pattern with 96.67% 	Forward time: 	 3.23 sec
2023-04-03 04:55:57,284 			Loss:    8.893e-02    			Backward time: 	 0.09 sec 
2023-04-03 04:55:57,284 ADAM: Layer 0 -> dw_min:9.9608e-01  dw_max:1.0032e+00 lr:1.0000e-02
2023-04-03 04:55:57,284 ADAM: Layer 1 -> dw_min:9.8961e-01  dw_max:1.0093e+00 lr:1.0000e-02
2023-04-03 04:55:57,284 ADAM: Layer 2 -> dw_min:9.8276e-01  dw_max:1.0151e+00 lr:1.0000e-02
2023-04-03 04:55:57,284 ADAM: Layer 3 -> dw_min:9.9277e-01  dw_max:1.0074e+00 lr:1.0000e-02
2023-04-03 04:55:57,433 			Learning rate: weights:   1.000e-02    
2023-04-03 04:55:57,433 			Last test performance: 96.94%
2023-04-03 04:55:57,433 ----------------
2023-04-03 04:56:00,802   28  =>  75   		Training 486 pattern with 99.17% 	Forward time: 	 3.27 sec
2023-04-03 04:56:00,802 			Loss:    2.819e-02    			Backward time: 	 0.09 sec 
2023-04-03 04:56:00,803 ADAM: Layer 0 -> dw_min:9.9661e-01  dw_max:1.0033e+00 lr:1.0000e-02
2023-04-03 04:56:00,803 ADAM: Layer 1 -> dw_min:9.9102e-01  dw_max:1.0083e+00 lr:1.0000e-02
2023-04-03 04:56:00,803 ADAM: Layer 2 -> dw_min:9.8448e-01  dw_max:1.0136e+00 lr:1.0000e-02
2023-04-03 04:56:00,803 ADAM: Layer 3 -> dw_min:9.9349e-01  dw_max:1.0067e+00 lr:1.0000e-02
2023-04-03 04:56:00,865 			Learning rate: weights:   1.000e-02    
2023-04-03 04:56:00,865 			Last test performance: 96.94%
2023-04-03 04:56:00,865 ----------------
2023-04-03 04:56:04,249   28  =>  76   		Training 486 pattern with 98.12% 	Forward time: 	 3.28 sec
2023-04-03 04:56:04,249 			Loss:    5.235e-02    			Backward time: 	 0.09 sec 
2023-04-03 04:56:04,250 ADAM: Layer 0 -> dw_min:9.9637e-01  dw_max:1.0026e+00 lr:1.0000e-02
2023-04-03 04:56:04,250 ADAM: Layer 1 -> dw_min:9.9069e-01  dw_max:1.0089e+00 lr:1.0000e-02
2023-04-03 04:56:04,250 ADAM: Layer 2 -> dw_min:9.8602e-01  dw_max:1.0141e+00 lr:1.0000e-02
2023-04-03 04:56:04,250 ADAM: Layer 3 -> dw_min:9.9276e-01  dw_max:1.0067e+00 lr:1.0000e-02
2023-04-03 04:56:04,309 			Learning rate: weights:   1.000e-02    
2023-04-03 04:56:04,309 			Last test performance: 96.94%
2023-04-03 04:56:04,309 ----------------
2023-04-03 04:56:07,705   28  =>  77   		Training 486 pattern with 98.12% 	Forward time: 	 3.30 sec
2023-04-03 04:56:07,705 			Loss:    5.374e-02    			Backward time: 	 0.10 sec 
2023-04-03 04:56:07,705 ADAM: Layer 0 -> dw_min:9.9697e-01  dw_max:1.0027e+00 lr:1.0000e-02
2023-04-03 04:56:07,705 ADAM: Layer 1 -> dw_min:9.9160e-01  dw_max:1.0082e+00 lr:1.0000e-02
2023-04-03 04:56:07,706 ADAM: Layer 2 -> dw_min:9.8457e-01  dw_max:1.0142e+00 lr:1.0000e-02
2023-04-03 04:56:07,706 ADAM: Layer 3 -> dw_min:9.9347e-01  dw_max:1.0090e+00 lr:1.0000e-02
2023-04-03 04:56:07,769 			Learning rate: weights:   1.000e-02    
2023-04-03 04:56:07,769 			Last test performance: 96.94%
2023-04-03 04:56:07,769 ----------------
2023-04-03 04:56:11,119   28  =>  78   		Training 486 pattern with 97.92% 	Forward time: 	 3.25 sec
2023-04-03 04:56:11,119 			Loss:    3.289e-02    			Backward time: 	 0.09 sec 
2023-04-03 04:56:11,120 ADAM: Layer 0 -> dw_min:9.9721e-01  dw_max:1.0026e+00 lr:1.0000e-02
2023-04-03 04:56:11,120 ADAM: Layer 1 -> dw_min:9.8985e-01  dw_max:1.0072e+00 lr:1.0000e-02
2023-04-03 04:56:11,120 ADAM: Layer 2 -> dw_min:9.8611e-01  dw_max:1.0122e+00 lr:1.0000e-02
2023-04-03 04:56:11,120 ADAM: Layer 3 -> dw_min:9.9412e-01  dw_max:1.0081e+00 lr:1.0000e-02
2023-04-03 04:56:11,191 			Learning rate: weights:   1.000e-02    
2023-04-03 04:56:11,191 			Last test performance: 96.94%
2023-04-03 04:56:11,191 ----------------
2023-04-03 04:56:14,551   28  =>  79   		Training 486 pattern with 97.08% 	Forward time: 	 3.26 sec
2023-04-03 04:56:14,551 			Loss:    5.752e-02    			Backward time: 	 0.09 sec 
2023-04-03 04:56:14,552 ADAM: Layer 0 -> dw_min:9.9751e-01  dw_max:1.0031e+00 lr:1.0000e-02
2023-04-03 04:56:14,552 ADAM: Layer 1 -> dw_min:9.9101e-01  dw_max:1.0113e+00 lr:1.0000e-02
2023-04-03 04:56:14,552 ADAM: Layer 2 -> dw_min:9.8531e-01  dw_max:1.0118e+00 lr:1.0000e-02
2023-04-03 04:56:14,552 ADAM: Layer 3 -> dw_min:9.9492e-01  dw_max:1.0116e+00 lr:1.0000e-02
2023-04-03 04:56:14,636 			Learning rate: weights:   1.000e-02    
2023-04-03 04:56:14,636 			Last test performance: 96.94%
2023-04-03 04:56:14,636 ----------------
2023-04-03 04:56:17,986   28  =>  80   		Training 486 pattern with 97.92% 	Forward time: 	 3.25 sec
2023-04-03 04:56:17,986 			Loss:    3.231e-02    			Backward time: 	 0.10 sec 
2023-04-03 04:56:17,987 ADAM: Layer 0 -> dw_min:9.9796e-01  dw_max:1.0027e+00 lr:1.0000e-02
2023-04-03 04:56:17,987 ADAM: Layer 1 -> dw_min:9.9067e-01  dw_max:1.0099e+00 lr:1.0000e-02
2023-04-03 04:56:17,987 ADAM: Layer 2 -> dw_min:9.8582e-01  dw_max:1.0106e+00 lr:1.0000e-02
2023-04-03 04:56:17,987 ADAM: Layer 3 -> dw_min:9.9497e-01  dw_max:1.0104e+00 lr:1.0000e-02
2023-04-03 04:56:18,051 			Learning rate: weights:   1.000e-02    
2023-04-03 04:56:18,051 			Last test performance: 96.94%
2023-04-03 04:56:18,051 ----------------
2023-04-03 04:56:21,426   28  =>  81   		Training 486 pattern with 98.33% 	Forward time: 	 3.27 sec
2023-04-03 04:56:21,426 			Loss:    5.037e-02    			Backward time: 	 0.10 sec 
2023-04-03 04:56:21,427 ADAM: Layer 0 -> dw_min:9.9752e-01  dw_max:1.0037e+00 lr:1.0000e-02
2023-04-03 04:56:21,427 ADAM: Layer 1 -> dw_min:9.9151e-01  dw_max:1.0115e+00 lr:1.0000e-02
2023-04-03 04:56:21,427 ADAM: Layer 2 -> dw_min:9.8605e-01  dw_max:1.0144e+00 lr:1.0000e-02
2023-04-03 04:56:21,427 ADAM: Layer 3 -> dw_min:9.9546e-01  dw_max:1.0094e+00 lr:1.0000e-02
2023-04-03 04:56:21,514 			Learning rate: weights:   1.000e-02    
2023-04-03 04:56:21,514 			Last test performance: 96.94%
2023-04-03 04:56:21,514 ----------------
2023-04-03 04:56:24,909   28  =>  82   		Training 486 pattern with 99.38% 	Forward time: 	 3.29 sec
2023-04-03 04:56:24,909 			Loss:    2.670e-02    			Backward time: 	 0.09 sec 
2023-04-03 04:56:24,910 ADAM: Layer 0 -> dw_min:9.9779e-01  dw_max:1.0033e+00 lr:1.0000e-02
2023-04-03 04:56:24,910 ADAM: Layer 1 -> dw_min:9.9230e-01  dw_max:1.0101e+00 lr:1.0000e-02
2023-04-03 04:56:24,910 ADAM: Layer 2 -> dw_min:9.8609e-01  dw_max:1.0129e+00 lr:1.0000e-02
2023-04-03 04:56:24,910 ADAM: Layer 3 -> dw_min:9.9587e-01  dw_max:1.0084e+00 lr:1.0000e-02
2023-04-03 04:56:24,981 			Learning rate: weights:   1.000e-02    
2023-04-03 04:56:24,981 			Last test performance: 96.94%
2023-04-03 04:56:24,981 ----------------
2023-04-03 04:56:28,335   28  =>  83   		Training 486 pattern with 98.75% 	Forward time: 	 3.25 sec
2023-04-03 04:56:28,335 			Loss:    3.570e-02    			Backward time: 	 0.10 sec 
2023-04-03 04:56:28,336 ADAM: Layer 0 -> dw_min:9.9739e-01  dw_max:1.0033e+00 lr:1.0000e-02
2023-04-03 04:56:28,336 ADAM: Layer 1 -> dw_min:9.9319e-01  dw_max:1.0095e+00 lr:1.0000e-02
2023-04-03 04:56:28,336 ADAM: Layer 2 -> dw_min:9.8514e-01  dw_max:1.0130e+00 lr:1.0000e-02
2023-04-03 04:56:28,336 ADAM: Layer 3 -> dw_min:9.9621e-01  dw_max:1.0081e+00 lr:1.0000e-02
2023-04-03 04:56:28,350 			Learning rate: weights:   1.000e-02    
2023-04-03 04:56:28,350 			Last test performance: 96.94%
2023-04-03 04:56:28,350 ----------------
2023-04-03 04:56:31,691   28  =>  84   		Training 486 pattern with 98.12% 	Forward time: 	 3.24 sec
2023-04-03 04:56:31,691 			Loss:    3.727e-02    			Backward time: 	 0.09 sec 
2023-04-03 04:56:31,692 ADAM: Layer 0 -> dw_min:9.9755e-01  dw_max:1.0027e+00 lr:1.0000e-02
2023-04-03 04:56:31,692 ADAM: Layer 1 -> dw_min:9.9156e-01  dw_max:1.0083e+00 lr:1.0000e-02
2023-04-03 04:56:31,692 ADAM: Layer 2 -> dw_min:9.8622e-01  dw_max:1.0136e+00 lr:1.0000e-02
2023-04-03 04:56:31,692 ADAM: Layer 3 -> dw_min:9.9657e-01  dw_max:1.0090e+00 lr:1.0000e-02
2023-04-03 04:56:31,746 			Learning rate: weights:   1.000e-02    
2023-04-03 04:56:31,746 			Last test performance: 96.94%
2023-04-03 04:56:31,746 ----------------
2023-04-03 04:56:35,114   28  =>  85   		Training 486 pattern with 99.79% 	Forward time: 	 3.27 sec
2023-04-03 04:56:35,114 			Loss:    1.703e-02    			Backward time: 	 0.09 sec 
2023-04-03 04:56:35,114 ADAM: Layer 0 -> dw_min:9.9746e-01  dw_max:1.0030e+00 lr:1.0000e-02
2023-04-03 04:56:35,114 ADAM: Layer 1 -> dw_min:9.9302e-01  dw_max:1.0092e+00 lr:1.0000e-02
2023-04-03 04:56:35,114 ADAM: Layer 2 -> dw_min:9.8762e-01  dw_max:1.0123e+00 lr:1.0000e-02
2023-04-03 04:56:35,115 ADAM: Layer 3 -> dw_min:9.9689e-01  dw_max:1.0081e+00 lr:1.0000e-02
2023-04-03 04:56:35,190 			Learning rate: weights:   1.000e-02    
2023-04-03 04:56:35,191 			Last test performance: 96.94%
2023-04-03 04:56:35,191 ----------------
2023-04-03 04:56:38,560   28  =>  86   		Training 486 pattern with 98.12% 	Forward time: 	 3.27 sec
2023-04-03 04:56:38,560 			Loss:    3.601e-02    			Backward time: 	 0.09 sec 
2023-04-03 04:56:38,560 ADAM: Layer 0 -> dw_min:9.9742e-01  dw_max:1.0026e+00 lr:1.0000e-02
2023-04-03 04:56:38,560 ADAM: Layer 1 -> dw_min:9.9325e-01  dw_max:1.0091e+00 lr:1.0000e-02
2023-04-03 04:56:38,560 ADAM: Layer 2 -> dw_min:9.8673e-01  dw_max:1.0139e+00 lr:1.0000e-02
2023-04-03 04:56:38,561 ADAM: Layer 3 -> dw_min:9.9401e-01  dw_max:1.0073e+00 lr:1.0000e-02
2023-04-03 04:56:38,635 			Learning rate: weights:   1.000e-02    
2023-04-03 04:56:38,635 			Last test performance: 96.94%
2023-04-03 04:56:38,635 ----------------
2023-04-03 04:56:41,973   28  =>  87   		Training 486 pattern with 99.38% 	Forward time: 	 3.24 sec
2023-04-03 04:56:41,974 			Loss:    2.222e-02    			Backward time: 	 0.09 sec 
2023-04-03 04:56:41,974 ADAM: Layer 0 -> dw_min:9.9718e-01  dw_max:1.0024e+00 lr:1.0000e-02
2023-04-03 04:56:41,974 ADAM: Layer 1 -> dw_min:9.9246e-01  dw_max:1.0081e+00 lr:1.0000e-02
2023-04-03 04:56:41,974 ADAM: Layer 2 -> dw_min:9.8805e-01  dw_max:1.0125e+00 lr:1.0000e-02
2023-04-03 04:56:41,974 ADAM: Layer 3 -> dw_min:9.9461e-01  dw_max:1.0066e+00 lr:1.0000e-02
2023-04-03 04:56:41,989 			Learning rate: weights:   1.000e-02    
2023-04-03 04:56:41,989 			Last test performance: 96.94%
2023-04-03 04:56:41,989 ----------------
2023-04-03 04:56:45,366   28  =>  88   		Training 486 pattern with 98.12% 	Forward time: 	 3.28 sec
2023-04-03 04:56:45,366 			Loss:    5.479e-02    			Backward time: 	 0.10 sec 
2023-04-03 04:56:45,366 ADAM: Layer 0 -> dw_min:9.9772e-01  dw_max:1.0030e+00 lr:1.0000e-02
2023-04-03 04:56:45,366 ADAM: Layer 1 -> dw_min:9.9073e-01  dw_max:1.0085e+00 lr:1.0000e-02
2023-04-03 04:56:45,366 ADAM: Layer 2 -> dw_min:9.8718e-01  dw_max:1.0149e+00 lr:1.0000e-02
2023-04-03 04:56:45,366 ADAM: Layer 3 -> dw_min:9.9514e-01  dw_max:1.0062e+00 lr:1.0000e-02
2023-04-03 04:56:45,417 			Learning rate: weights:   1.000e-02    
2023-04-03 04:56:45,417 			Last test performance: 96.94%
2023-04-03 04:56:45,417 ----------------
2023-04-03 04:56:48,781   28  =>  89   		Training 486 pattern with 97.50% 	Forward time: 	 3.26 sec
2023-04-03 04:56:48,781 			Loss:    5.174e-02    			Backward time: 	 0.10 sec 
2023-04-03 04:56:48,782 ADAM: Layer 0 -> dw_min:9.9727e-01  dw_max:1.0029e+00 lr:1.0000e-02
2023-04-03 04:56:48,782 ADAM: Layer 1 -> dw_min:9.9161e-01  dw_max:1.0084e+00 lr:1.0000e-02
2023-04-03 04:56:48,782 ADAM: Layer 2 -> dw_min:9.8627e-01  dw_max:1.0135e+00 lr:1.0000e-02
2023-04-03 04:56:48,782 ADAM: Layer 3 -> dw_min:9.9412e-01  dw_max:1.0055e+00 lr:1.0000e-02
2023-04-03 04:56:48,893 			Learning rate: weights:   1.000e-02    
2023-04-03 04:56:48,893 			Last test performance: 96.94%
2023-04-03 04:56:48,893 ----------------
2023-04-03 04:56:52,227   28  =>  90   		Training 486 pattern with 98.12% 	Forward time: 	 3.23 sec
2023-04-03 04:56:52,227 			Loss:    3.796e-02    			Backward time: 	 0.09 sec 
2023-04-03 04:56:52,227 ADAM: Layer 0 -> dw_min:9.9711e-01  dw_max:1.0036e+00 lr:1.0000e-02
2023-04-03 04:56:52,228 ADAM: Layer 1 -> dw_min:9.9129e-01  dw_max:1.0086e+00 lr:1.0000e-02
2023-04-03 04:56:52,228 ADAM: Layer 2 -> dw_min:9.8613e-01  dw_max:1.0136e+00 lr:1.0000e-02
2023-04-03 04:56:52,228 ADAM: Layer 3 -> dw_min:9.9470e-01  dw_max:1.0049e+00 lr:1.0000e-02
2023-04-03 04:56:52,288 			Learning rate: weights:   1.000e-02    
2023-04-03 04:56:52,288 			Last test performance: 96.94%
2023-04-03 04:56:52,288 ----------------
2023-04-03 04:56:55,621   28  =>  91   		Training 486 pattern with 98.12% 	Forward time: 	 3.23 sec
2023-04-03 04:56:55,621 			Loss:    5.201e-02    			Backward time: 	 0.09 sec 
2023-04-03 04:56:55,621 ADAM: Layer 0 -> dw_min:9.9717e-01  dw_max:1.0041e+00 lr:1.0000e-02
2023-04-03 04:56:55,621 ADAM: Layer 1 -> dw_min:9.9187e-01  dw_max:1.0084e+00 lr:1.0000e-02
2023-04-03 04:56:55,622 ADAM: Layer 2 -> dw_min:9.8751e-01  dw_max:1.0130e+00 lr:1.0000e-02
2023-04-03 04:56:55,622 ADAM: Layer 3 -> dw_min:9.9414e-01  dw_max:1.0062e+00 lr:1.0000e-02
2023-04-03 04:56:55,661 			Learning rate: weights:   1.000e-02    
2023-04-03 04:56:55,661 			Last test performance: 96.94%
2023-04-03 04:56:55,661 ----------------
2023-04-03 04:56:58,992   28  =>  92   		Training 486 pattern with 98.54% 	Forward time: 	 3.23 sec
2023-04-03 04:56:58,992 			Loss:    4.814e-02    			Backward time: 	 0.10 sec 
2023-04-03 04:56:58,993 ADAM: Layer 0 -> dw_min:9.9718e-01  dw_max:1.0034e+00 lr:1.0000e-02
2023-04-03 04:56:58,993 ADAM: Layer 1 -> dw_min:9.9251e-01  dw_max:1.0091e+00 lr:1.0000e-02
2023-04-03 04:56:58,993 ADAM: Layer 2 -> dw_min:9.8556e-01  dw_max:1.0137e+00 lr:1.0000e-02
2023-04-03 04:56:58,993 ADAM: Layer 3 -> dw_min:9.9472e-01  dw_max:1.0057e+00 lr:1.0000e-02
2023-04-03 04:56:59,017 			Learning rate: weights:   1.000e-02    
2023-04-03 04:56:59,017 			Last test performance: 96.94%
2023-04-03 04:56:59,018 ----------------
2023-04-03 04:57:02,428   28  =>  93   		Training 486 pattern with 98.75% 	Forward time: 	 3.31 sec
2023-04-03 04:57:02,428 			Loss:    4.466e-02    			Backward time: 	 0.10 sec 
2023-04-03 04:57:02,429 ADAM: Layer 0 -> dw_min:9.9732e-01  dw_max:1.0033e+00 lr:1.0000e-02
2023-04-03 04:57:02,429 ADAM: Layer 1 -> dw_min:9.9098e-01  dw_max:1.0086e+00 lr:1.0000e-02
2023-04-03 04:57:02,429 ADAM: Layer 2 -> dw_min:9.8682e-01  dw_max:1.0135e+00 lr:1.0000e-02
2023-04-03 04:57:02,429 ADAM: Layer 3 -> dw_min:9.9499e-01  dw_max:1.0051e+00 lr:1.0000e-02
2023-04-03 04:57:02,488 			Learning rate: weights:   1.000e-02    
2023-04-03 04:57:02,489 			Last test performance: 96.94%
2023-04-03 04:57:02,489 ----------------
2023-04-03 04:57:05,884   28  =>  94   		Training 486 pattern with 97.92% 	Forward time: 	 3.29 sec
2023-04-03 04:57:05,884 			Loss:    5.198e-02    			Backward time: 	 0.10 sec 
2023-04-03 04:57:05,884 ADAM: Layer 0 -> dw_min:9.9637e-01  dw_max:1.0037e+00 lr:1.0000e-02
2023-04-03 04:57:05,885 ADAM: Layer 1 -> dw_min:9.9129e-01  dw_max:1.0089e+00 lr:1.0000e-02
2023-04-03 04:57:05,885 ADAM: Layer 2 -> dw_min:9.8464e-01  dw_max:1.0133e+00 lr:1.0000e-02
2023-04-03 04:57:05,885 ADAM: Layer 3 -> dw_min:9.9068e-01  dw_max:1.0056e+00 lr:1.0000e-02
2023-04-03 04:57:05,963 			Learning rate: weights:   1.000e-02    
2023-04-03 04:57:05,963 			Last test performance: 96.94%
2023-04-03 04:57:05,963 ----------------
2023-04-03 04:57:09,364   28  =>  95   		Training 486 pattern with 98.96% 	Forward time: 	 3.30 sec
2023-04-03 04:57:09,364 			Loss:    2.395e-02    			Backward time: 	 0.09 sec 
2023-04-03 04:57:09,364 ADAM: Layer 0 -> dw_min:9.9677e-01  dw_max:1.0035e+00 lr:1.0000e-02
2023-04-03 04:57:09,364 ADAM: Layer 1 -> dw_min:9.9087e-01  dw_max:1.0081e+00 lr:1.0000e-02
2023-04-03 04:57:09,364 ADAM: Layer 2 -> dw_min:9.8617e-01  dw_max:1.0126e+00 lr:1.0000e-02
2023-04-03 04:57:09,364 ADAM: Layer 3 -> dw_min:9.9161e-01  dw_max:1.0076e+00 lr:1.0000e-02
2023-04-03 04:57:09,428 			Learning rate: weights:   1.000e-02    
2023-04-03 04:57:09,428 			Last test performance: 96.94%
2023-04-03 04:57:09,428 ----------------
2023-04-03 04:57:12,816   28  =>  96   		Training 486 pattern with 98.12% 	Forward time: 	 3.29 sec
2023-04-03 04:57:12,816 			Loss:    5.353e-02    			Backward time: 	 0.10 sec 
2023-04-03 04:57:12,817 ADAM: Layer 0 -> dw_min:9.9654e-01  dw_max:1.0034e+00 lr:1.0000e-02
2023-04-03 04:57:12,817 ADAM: Layer 1 -> dw_min:9.9179e-01  dw_max:1.0082e+00 lr:1.0000e-02
2023-04-03 04:57:12,817 ADAM: Layer 2 -> dw_min:9.8506e-01  dw_max:1.0120e+00 lr:1.0000e-02
2023-04-03 04:57:12,817 ADAM: Layer 3 -> dw_min:9.9134e-01  dw_max:1.0071e+00 lr:1.0000e-02
2023-04-03 04:57:12,879 			Learning rate: weights:   1.000e-02    
2023-04-03 04:57:12,879 			Last test performance: 96.94%
2023-04-03 04:57:12,879 ----------------
2023-04-03 04:57:16,240   28  =>  97   		Training 486 pattern with 99.17% 	Forward time: 	 3.26 sec
2023-04-03 04:57:16,240 			Loss:    3.379e-02    			Backward time: 	 0.09 sec 
2023-04-03 04:57:16,240 ADAM: Layer 0 -> dw_min:9.9711e-01  dw_max:1.0030e+00 lr:1.0000e-02
2023-04-03 04:57:16,240 ADAM: Layer 1 -> dw_min:9.9099e-01  dw_max:1.0078e+00 lr:1.0000e-02
2023-04-03 04:57:16,240 ADAM: Layer 2 -> dw_min:9.8476e-01  dw_max:1.0114e+00 lr:1.0000e-02
2023-04-03 04:57:16,240 ADAM: Layer 3 -> dw_min:9.9221e-01  dw_max:1.0064e+00 lr:1.0000e-02
2023-04-03 04:57:16,305 			Learning rate: weights:   1.000e-02    
2023-04-03 04:57:16,305 			Last test performance: 96.94%
2023-04-03 04:57:16,305 ----------------
2023-04-03 04:57:19,710   28  =>  98   		Training 486 pattern with 97.08% 	Forward time: 	 3.30 sec
2023-04-03 04:57:19,710 			Loss:    9.648e-02    			Backward time: 	 0.09 sec 
2023-04-03 04:57:19,710 ADAM: Layer 0 -> dw_min:9.9717e-01  dw_max:1.0024e+00 lr:1.0000e-02
2023-04-03 04:57:19,710 ADAM: Layer 1 -> dw_min:9.9064e-01  dw_max:1.0071e+00 lr:1.0000e-02
2023-04-03 04:57:19,710 ADAM: Layer 2 -> dw_min:9.8484e-01  dw_max:1.0126e+00 lr:1.0000e-02
2023-04-03 04:57:19,710 ADAM: Layer 3 -> dw_min:9.9299e-01  dw_max:1.0069e+00 lr:1.0000e-02
2023-04-03 04:57:19,822 			Learning rate: weights:   1.000e-02    
2023-04-03 04:57:19,822 			Last test performance: 96.94%
2023-04-03 04:57:19,822 ----------------
2023-04-03 04:57:23,141   28  =>  99   		Training 486 pattern with 98.54% 	Forward time: 	 3.22 sec
2023-04-03 04:57:23,142 			Loss:    3.208e-02    			Backward time: 	 0.09 sec 
2023-04-03 04:57:23,142 ADAM: Layer 0 -> dw_min:9.9697e-01  dw_max:1.0022e+00 lr:1.0000e-02
2023-04-03 04:57:23,142 ADAM: Layer 1 -> dw_min:9.9030e-01  dw_max:1.0094e+00 lr:1.0000e-02
2023-04-03 04:57:23,142 ADAM: Layer 2 -> dw_min:9.8526e-01  dw_max:1.0143e+00 lr:1.0000e-02
2023-04-03 04:57:23,142 ADAM: Layer 3 -> dw_min:9.9340e-01  dw_max:1.0059e+00 lr:1.0000e-02
2023-04-03 04:57:23,211 			Learning rate: weights:   1.000e-02    
2023-04-03 04:57:23,211 			Last test performance: 96.94%
2023-04-03 04:57:23,211 ----------------
2023-04-03 04:57:26,536   28  => 100   		Training 486 pattern with 98.54% 	Forward time: 	 3.22 sec
2023-04-03 04:57:26,536 			Loss:    2.974e-02    			Backward time: 	 0.09 sec 
2023-04-03 04:57:26,536 ADAM: Layer 0 -> dw_min:9.9705e-01  dw_max:1.0024e+00 lr:1.0000e-02
2023-04-03 04:57:26,536 ADAM: Layer 1 -> dw_min:9.8755e-01  dw_max:1.0098e+00 lr:1.0000e-02
2023-04-03 04:57:26,536 ADAM: Layer 2 -> dw_min:9.8555e-01  dw_max:1.0152e+00 lr:1.0000e-02
2023-04-03 04:57:26,537 ADAM: Layer 3 -> dw_min:9.9406e-01  dw_max:1.0052e+00 lr:1.0000e-02
2023-04-03 04:57:26,594 			Learning rate: weights:   1.000e-02    
2023-04-03 04:57:26,594 			Last test performance: 96.94%
2023-04-03 04:57:26,594 ----------------
2023-04-03 04:57:29,918   28  => 101   		Training 486 pattern with 99.17% 	Forward time: 	 3.22 sec
2023-04-03 04:57:29,918 			Loss:    2.742e-02    			Backward time: 	 0.09 sec 
2023-04-03 04:57:29,918 ADAM: Layer 0 -> dw_min:9.9745e-01  dw_max:1.0029e+00 lr:1.0000e-02
2023-04-03 04:57:29,919 ADAM: Layer 1 -> dw_min:9.8858e-01  dw_max:1.0088e+00 lr:1.0000e-02
2023-04-03 04:57:29,919 ADAM: Layer 2 -> dw_min:9.8707e-01  dw_max:1.0137e+00 lr:1.0000e-02
2023-04-03 04:57:29,919 ADAM: Layer 3 -> dw_min:9.9460e-01  dw_max:1.0047e+00 lr:1.0000e-02
2023-04-03 04:57:29,989 			Learning rate: weights:   1.000e-02    
2023-04-03 04:57:29,989 			Last test performance: 96.94%
2023-04-03 04:57:29,989 ----------------
2023-04-03 04:57:33,319   28  => 102   		Training 486 pattern with 97.71% 	Forward time: 	 3.23 sec
2023-04-03 04:57:33,319 			Loss:    6.440e-02    			Backward time: 	 0.09 sec 
2023-04-03 04:57:33,319 ADAM: Layer 0 -> dw_min:9.9741e-01  dw_max:1.0028e+00 lr:1.0000e-02
2023-04-03 04:57:33,319 ADAM: Layer 1 -> dw_min:9.8949e-01  dw_max:1.0101e+00 lr:1.0000e-02
2023-04-03 04:57:33,319 ADAM: Layer 2 -> dw_min:9.8571e-01  dw_max:1.0123e+00 lr:1.0000e-02
2023-04-03 04:57:33,319 ADAM: Layer 3 -> dw_min:9.9513e-01  dw_max:1.0042e+00 lr:1.0000e-02
2023-04-03 04:57:33,441 			Learning rate: weights:   1.000e-02    
2023-04-03 04:57:33,441 			Last test performance: 96.94%
2023-04-03 04:57:33,441 ----------------
2023-04-03 04:57:36,809   28  => 103   		Training 486 pattern with 97.50% 	Forward time: 	 3.27 sec
2023-04-03 04:57:36,809 			Loss:    5.898e-02    			Backward time: 	 0.09 sec 
2023-04-03 04:57:36,809 ADAM: Layer 0 -> dw_min:9.9744e-01  dw_max:1.0024e+00 lr:1.0000e-02
2023-04-03 04:57:36,809 ADAM: Layer 1 -> dw_min:9.9083e-01  dw_max:1.0094e+00 lr:1.0000e-02
2023-04-03 04:57:36,809 ADAM: Layer 2 -> dw_min:9.8494e-01  dw_max:1.0127e+00 lr:1.0000e-02
2023-04-03 04:57:36,809 ADAM: Layer 3 -> dw_min:9.9561e-01  dw_max:1.0111e+00 lr:1.0000e-02
2023-04-03 04:57:36,868 			Learning rate: weights:   1.000e-02    
2023-04-03 04:57:36,868 			Last test performance: 96.94%
2023-04-03 04:57:36,868 ----------------
2023-04-03 04:57:40,250   28  => 104   		Training 486 pattern with 98.33% 	Forward time: 	 3.28 sec
2023-04-03 04:57:40,250 			Loss:    3.933e-02    			Backward time: 	 0.10 sec 
2023-04-03 04:57:40,250 ADAM: Layer 0 -> dw_min:9.9759e-01  dw_max:1.0028e+00 lr:1.0000e-02
2023-04-03 04:57:40,250 ADAM: Layer 1 -> dw_min:9.9139e-01  dw_max:1.0086e+00 lr:1.0000e-02
2023-04-03 04:57:40,251 ADAM: Layer 2 -> dw_min:9.8481e-01  dw_max:1.0153e+00 lr:1.0000e-02
2023-04-03 04:57:40,251 ADAM: Layer 3 -> dw_min:9.9354e-01  dw_max:1.0100e+00 lr:1.0000e-02
2023-04-03 04:57:40,322 			Learning rate: weights:   1.000e-02    
2023-04-03 04:57:40,322 			Last test performance: 96.94%
2023-04-03 04:57:40,322 ----------------
2023-04-03 04:57:43,689   28  => 105   		Training 486 pattern with 97.92% 	Forward time: 	 3.27 sec
2023-04-03 04:57:43,689 			Loss:    5.066e-02    			Backward time: 	 0.10 sec 
2023-04-03 04:57:43,690 ADAM: Layer 0 -> dw_min:9.9704e-01  dw_max:1.0034e+00 lr:1.0000e-02
2023-04-03 04:57:43,690 ADAM: Layer 1 -> dw_min:9.9060e-01  dw_max:1.0090e+00 lr:1.0000e-02
2023-04-03 04:57:43,690 ADAM: Layer 2 -> dw_min:9.8632e-01  dw_max:1.0138e+00 lr:1.0000e-02
2023-04-03 04:57:43,690 ADAM: Layer 3 -> dw_min:9.9416e-01  dw_max:1.0090e+00 lr:1.0000e-02
2023-04-03 04:57:43,774 			Learning rate: weights:   1.000e-02    
2023-04-03 04:57:43,774 			Last test performance: 96.94%
2023-04-03 04:57:43,774 ----------------
2023-04-03 04:57:47,182   28  => 106   		Training 486 pattern with 98.12% 	Forward time: 	 3.31 sec
2023-04-03 04:57:47,182 			Loss:    4.467e-02    			Backward time: 	 0.10 sec 
2023-04-03 04:57:47,183 ADAM: Layer 0 -> dw_min:9.9736e-01  dw_max:1.0030e+00 lr:1.0000e-02
2023-04-03 04:57:47,183 ADAM: Layer 1 -> dw_min:9.9098e-01  dw_max:1.0092e+00 lr:1.0000e-02
2023-04-03 04:57:47,183 ADAM: Layer 2 -> dw_min:9.8666e-01  dw_max:1.0132e+00 lr:1.0000e-02
2023-04-03 04:57:47,183 ADAM: Layer 3 -> dw_min:9.9474e-01  dw_max:1.0081e+00 lr:1.0000e-02
2023-04-03 04:57:47,247 			Learning rate: weights:   1.000e-02    
2023-04-03 04:57:47,247 			Last test performance: 96.94%
2023-04-03 04:57:47,247 ----------------
2023-04-03 04:57:50,586   28  => 107   		Training 486 pattern with 98.12% 	Forward time: 	 3.24 sec
2023-04-03 04:57:50,587 			Loss:    4.934e-02    			Backward time: 	 0.09 sec 
2023-04-03 04:57:50,587 ADAM: Layer 0 -> dw_min:9.9736e-01  dw_max:1.0029e+00 lr:1.0000e-02
2023-04-03 04:57:50,587 ADAM: Layer 1 -> dw_min:9.9075e-01  dw_max:1.0082e+00 lr:1.0000e-02
2023-04-03 04:57:50,587 ADAM: Layer 2 -> dw_min:9.8799e-01  dw_max:1.0119e+00 lr:1.0000e-02
2023-04-03 04:57:50,587 ADAM: Layer 3 -> dw_min:9.9526e-01  dw_max:1.0073e+00 lr:1.0000e-02
2023-04-03 04:57:50,647 			Learning rate: weights:   1.000e-02    
2023-04-03 04:57:50,647 			Last test performance: 96.94%
2023-04-03 04:57:50,647 ----------------
2023-04-03 04:57:54,019   28  => 108   		Training 486 pattern with 98.33% 	Forward time: 	 3.27 sec
2023-04-03 04:57:54,019 			Loss:    3.642e-02    			Backward time: 	 0.09 sec 
2023-04-03 04:57:54,019 ADAM: Layer 0 -> dw_min:9.9708e-01  dw_max:1.0025e+00 lr:1.0000e-02
2023-04-03 04:57:54,019 ADAM: Layer 1 -> dw_min:9.9193e-01  dw_max:1.0081e+00 lr:1.0000e-02
2023-04-03 04:57:54,019 ADAM: Layer 2 -> dw_min:9.8643e-01  dw_max:1.0142e+00 lr:1.0000e-02
2023-04-03 04:57:54,019 ADAM: Layer 3 -> dw_min:9.9576e-01  dw_max:1.0066e+00 lr:1.0000e-02
2023-04-03 04:57:54,076 			Learning rate: weights:   1.000e-02    
2023-04-03 04:57:54,076 			Last test performance: 96.94%
2023-04-03 04:57:54,076 ----------------
2023-04-03 04:57:57,412   28  => 109   		Training 486 pattern with 98.12% 	Forward time: 	 3.24 sec
2023-04-03 04:57:57,412 			Loss:    5.098e-02    			Backward time: 	 0.09 sec 
2023-04-03 04:57:57,412 ADAM: Layer 0 -> dw_min:9.9722e-01  dw_max:1.0027e+00 lr:1.0000e-02
2023-04-03 04:57:57,412 ADAM: Layer 1 -> dw_min:9.8975e-01  dw_max:1.0114e+00 lr:1.0000e-02
2023-04-03 04:57:57,412 ADAM: Layer 2 -> dw_min:9.8614e-01  dw_max:1.0128e+00 lr:1.0000e-02
2023-04-03 04:57:57,412 ADAM: Layer 3 -> dw_min:9.9490e-01  dw_max:1.0060e+00 lr:1.0000e-02
2023-04-03 04:57:57,467 			Learning rate: weights:   1.000e-02    
2023-04-03 04:57:57,467 			Last test performance: 96.94%
2023-04-03 04:57:57,467 ----------------
2023-04-03 04:58:00,807   28  => 110   		Training 486 pattern with 97.92% 	Forward time: 	 3.24 sec
2023-04-03 04:58:00,807 			Loss:    5.519e-02    			Backward time: 	 0.09 sec 
2023-04-03 04:58:00,807 ADAM: Layer 0 -> dw_min:9.9659e-01  dw_max:1.0033e+00 lr:1.0000e-02
2023-04-03 04:58:00,807 ADAM: Layer 1 -> dw_min:9.8968e-01  dw_max:1.0107e+00 lr:1.0000e-02
2023-04-03 04:58:00,807 ADAM: Layer 2 -> dw_min:9.8440e-01  dw_max:1.0135e+00 lr:1.0000e-02
2023-04-03 04:58:00,807 ADAM: Layer 3 -> dw_min:9.9541e-01  dw_max:1.0054e+00 lr:1.0000e-02
2023-04-03 04:58:00,878 			Learning rate: weights:   1.000e-02    
2023-04-03 04:58:00,878 			Last test performance: 96.94%
2023-04-03 04:58:00,878 ----------------
2023-04-03 04:58:04,269   28  => 111   		Training 486 pattern with 97.29% 	Forward time: 	 3.29 sec
2023-04-03 04:58:04,269 			Loss:    4.236e-02    			Backward time: 	 0.10 sec 
2023-04-03 04:58:04,269 ADAM: Layer 0 -> dw_min:9.9665e-01  dw_max:1.0030e+00 lr:1.0000e-02
2023-04-03 04:58:04,269 ADAM: Layer 1 -> dw_min:9.8899e-01  dw_max:1.0099e+00 lr:1.0000e-02
2023-04-03 04:58:04,270 ADAM: Layer 2 -> dw_min:9.8579e-01  dw_max:1.0132e+00 lr:1.0000e-02
2023-04-03 04:58:04,270 ADAM: Layer 3 -> dw_min:9.9427e-01  dw_max:1.0055e+00 lr:1.0000e-02
2023-04-03 04:58:04,337 			Learning rate: weights:   1.000e-02    
2023-04-03 04:58:04,338 			Last test performance: 96.94%
2023-04-03 04:58:04,338 ----------------
2023-04-03 04:58:07,709   28  => 112   		Training 486 pattern with 97.71% 	Forward time: 	 3.27 sec
2023-04-03 04:58:07,709 			Loss:    5.557e-02    			Backward time: 	 0.09 sec 
2023-04-03 04:58:07,710 ADAM: Layer 0 -> dw_min:9.9654e-01  dw_max:1.0035e+00 lr:1.0000e-02
2023-04-03 04:58:07,710 ADAM: Layer 1 -> dw_min:9.9015e-01  dw_max:1.0091e+00 lr:1.0000e-02
2023-04-03 04:58:07,710 ADAM: Layer 2 -> dw_min:9.8439e-01  dw_max:1.0133e+00 lr:1.0000e-02
2023-04-03 04:58:07,710 ADAM: Layer 3 -> dw_min:9.9482e-01  dw_max:1.0052e+00 lr:1.0000e-02
2023-04-03 04:58:07,815 			Learning rate: weights:   1.000e-02    
2023-04-03 04:58:07,815 			Last test performance: 96.94%
2023-04-03 04:58:07,815 ----------------
2023-04-03 04:58:11,176   28  => 113   		Training 486 pattern with 98.33% 	Forward time: 	 3.26 sec
2023-04-03 04:58:11,176 			Loss:    5.567e-02    			Backward time: 	 0.10 sec 
2023-04-03 04:58:11,176 ADAM: Layer 0 -> dw_min:9.9639e-01  dw_max:1.0030e+00 lr:1.0000e-02
2023-04-03 04:58:11,176 ADAM: Layer 1 -> dw_min:9.9081e-01  dw_max:1.0084e+00 lr:1.0000e-02
2023-04-03 04:58:11,176 ADAM: Layer 2 -> dw_min:9.8548e-01  dw_max:1.0142e+00 lr:1.0000e-02
2023-04-03 04:58:11,176 ADAM: Layer 3 -> dw_min:9.9534e-01  dw_max:1.0046e+00 lr:1.0000e-02
2023-04-03 04:58:11,191 			Learning rate: weights:   1.000e-02    
2023-04-03 04:58:11,191 			Last test performance: 96.94%
2023-04-03 04:58:11,191 ----------------
2023-04-03 04:58:14,590   28  => 114   		Training 486 pattern with 98.75% 	Forward time: 	 3.30 sec
2023-04-03 04:58:14,590 			Loss:    3.149e-02    			Backward time: 	 0.10 sec 
2023-04-03 04:58:14,591 ADAM: Layer 0 -> dw_min:9.9609e-01  dw_max:1.0037e+00 lr:1.0000e-02
2023-04-03 04:58:14,591 ADAM: Layer 1 -> dw_min:9.9098e-01  dw_max:1.0084e+00 lr:1.0000e-02
2023-04-03 04:58:14,591 ADAM: Layer 2 -> dw_min:9.8693e-01  dw_max:1.0128e+00 lr:1.0000e-02
2023-04-03 04:58:14,591 ADAM: Layer 3 -> dw_min:9.9580e-01  dw_max:1.0045e+00 lr:1.0000e-02
2023-04-03 04:58:14,630 			Learning rate: weights:   1.000e-02    
2023-04-03 04:58:14,630 			Last test performance: 96.94%
2023-04-03 04:58:14,630 ----------------
2023-04-03 04:58:18,048   28  => 115   		Training 486 pattern with 97.71% 	Forward time: 	 3.32 sec
2023-04-03 04:58:18,048 			Loss:    3.866e-02    			Backward time: 	 0.10 sec 
2023-04-03 04:58:18,049 ADAM: Layer 0 -> dw_min:9.9681e-01  dw_max:1.0041e+00 lr:1.0000e-02
2023-04-03 04:58:18,049 ADAM: Layer 1 -> dw_min:9.9070e-01  dw_max:1.0076e+00 lr:1.0000e-02
2023-04-03 04:58:18,049 ADAM: Layer 2 -> dw_min:9.8708e-01  dw_max:1.0117e+00 lr:1.0000e-02
2023-04-03 04:58:18,049 ADAM: Layer 3 -> dw_min:9.9495e-01  dw_max:1.0040e+00 lr:1.0000e-02
2023-04-03 04:58:18,133 			Learning rate: weights:   1.000e-02    
2023-04-03 04:58:18,133 			Last test performance: 96.94%
2023-04-03 04:58:18,133 ----------------
2023-04-03 04:58:21,483   28  => 116   		Training 486 pattern with 97.92% 	Forward time: 	 3.25 sec
2023-04-03 04:58:21,483 			Loss:    5.688e-02    			Backward time: 	 0.09 sec 
2023-04-03 04:58:21,484 ADAM: Layer 0 -> dw_min:9.9656e-01  dw_max:1.0035e+00 lr:1.0000e-02
2023-04-03 04:58:21,484 ADAM: Layer 1 -> dw_min:9.9045e-01  dw_max:1.0088e+00 lr:1.0000e-02
2023-04-03 04:58:21,484 ADAM: Layer 2 -> dw_min:9.8486e-01  dw_max:1.0130e+00 lr:1.0000e-02
2023-04-03 04:58:21,484 ADAM: Layer 3 -> dw_min:9.9545e-01  dw_max:1.0045e+00 lr:1.0000e-02
2023-04-03 04:58:21,499 			Learning rate: weights:   1.000e-02    
2023-04-03 04:58:21,499 			Last test performance: 96.94%
2023-04-03 04:58:21,499 ----------------
2023-04-03 04:58:24,878   28  => 117   		Training 486 pattern with 98.12% 	Forward time: 	 3.28 sec
2023-04-03 04:58:24,878 			Loss:    5.951e-02    			Backward time: 	 0.09 sec 
2023-04-03 04:58:24,879 ADAM: Layer 0 -> dw_min:9.9657e-01  dw_max:1.0034e+00 lr:1.0000e-02
2023-04-03 04:58:24,879 ADAM: Layer 1 -> dw_min:9.9061e-01  dw_max:1.0086e+00 lr:1.0000e-02
2023-04-03 04:58:24,879 ADAM: Layer 2 -> dw_min:9.8422e-01  dw_max:1.0155e+00 lr:1.0000e-02
2023-04-03 04:58:24,879 ADAM: Layer 3 -> dw_min:9.9510e-01  dw_max:1.0051e+00 lr:1.0000e-02
2023-04-03 04:58:24,950 			Learning rate: weights:   1.000e-02    
2023-04-03 04:58:24,950 			Last test performance: 96.94%
2023-04-03 04:58:24,950 ----------------
2023-04-03 04:58:28,316   28  => 118   		Training 486 pattern with 98.54% 	Forward time: 	 3.27 sec
2023-04-03 04:58:28,316 			Loss:    4.069e-02    			Backward time: 	 0.10 sec 
2023-04-03 04:58:28,317 ADAM: Layer 0 -> dw_min:9.9688e-01  dw_max:1.0035e+00 lr:1.0000e-02
2023-04-03 04:58:28,317 ADAM: Layer 1 -> dw_min:9.8635e-01  dw_max:1.0081e+00 lr:1.0000e-02
2023-04-03 04:58:28,317 ADAM: Layer 2 -> dw_min:9.8579e-01  dw_max:1.0137e+00 lr:1.0000e-02
2023-04-03 04:58:28,317 ADAM: Layer 3 -> dw_min:9.9523e-01  dw_max:1.0046e+00 lr:1.0000e-02
2023-04-03 04:58:28,356 			Learning rate: weights:   1.000e-02    
2023-04-03 04:58:28,356 			Last test performance: 96.94%
2023-04-03 04:58:28,356 ----------------
2023-04-03 04:58:31,744   28  => 119   		Training 486 pattern with 97.71% 	Forward time: 	 3.29 sec
2023-04-03 04:58:31,744 			Loss:    6.522e-02    			Backward time: 	 0.10 sec 
2023-04-03 04:58:31,744 ADAM: Layer 0 -> dw_min:9.9737e-01  dw_max:1.0028e+00 lr:1.0000e-02
2023-04-03 04:58:31,744 ADAM: Layer 1 -> dw_min:9.8835e-01  dw_max:1.0080e+00 lr:1.0000e-02
2023-04-03 04:58:31,744 ADAM: Layer 2 -> dw_min:9.8658e-01  dw_max:1.0132e+00 lr:1.0000e-02
2023-04-03 04:58:31,744 ADAM: Layer 3 -> dw_min:9.9573e-01  dw_max:1.0059e+00 lr:1.0000e-02
2023-04-03 04:58:31,919 			Learning rate: weights:   1.000e-02    
2023-04-03 04:58:31,919 			Last test performance: 96.94%
2023-04-03 04:58:31,919 ----------------
2023-04-03 04:58:35,259   28  => 120   		Training 486 pattern with 98.96% 	Forward time: 	 3.24 sec
2023-04-03 04:58:35,259 			Loss:    3.438e-02    			Backward time: 	 0.10 sec 
2023-04-03 04:58:35,260 ADAM: Layer 0 -> dw_min:9.9757e-01  dw_max:1.0026e+00 lr:1.0000e-02
2023-04-03 04:58:35,260 ADAM: Layer 1 -> dw_min:9.8952e-01  dw_max:1.0073e+00 lr:1.0000e-02
2023-04-03 04:58:35,260 ADAM: Layer 2 -> dw_min:9.8577e-01  dw_max:1.0129e+00 lr:1.0000e-02
2023-04-03 04:58:35,260 ADAM: Layer 3 -> dw_min:9.9615e-01  dw_max:1.0053e+00 lr:1.0000e-02
2023-04-03 04:58:35,323 			Learning rate: weights:   1.000e-02    
2023-04-03 04:58:35,323 			Last test performance: 96.94%
2023-04-03 04:58:35,323 ----------------
2023-04-03 04:58:38,688   28  => 121   		Training 486 pattern with 97.71% 	Forward time: 	 3.27 sec
2023-04-03 04:58:38,688 			Loss:    6.788e-02    			Backward time: 	 0.09 sec 
2023-04-03 04:58:38,689 ADAM: Layer 0 -> dw_min:9.9706e-01  dw_max:1.0026e+00 lr:1.0000e-02
2023-04-03 04:58:38,689 ADAM: Layer 1 -> dw_min:9.9021e-01  dw_max:1.0084e+00 lr:1.0000e-02
2023-04-03 04:58:38,689 ADAM: Layer 2 -> dw_min:9.8640e-01  dw_max:1.0148e+00 lr:1.0000e-02
2023-04-03 04:58:38,689 ADAM: Layer 3 -> dw_min:9.9472e-01  dw_max:1.0050e+00 lr:1.0000e-02
2023-04-03 04:58:38,777 			Learning rate: weights:   1.000e-02    
2023-04-03 04:58:38,777 			Last test performance: 96.94%
2023-04-03 04:58:38,777 ----------------
2023-04-03 04:58:42,134   28  => 122   		Training 486 pattern with 98.96% 	Forward time: 	 3.26 sec
2023-04-03 04:58:42,134 			Loss:    4.673e-02    			Backward time: 	 0.09 sec 
2023-04-03 04:58:42,135 ADAM: Layer 0 -> dw_min:9.9755e-01  dw_max:1.0021e+00 lr:1.0000e-02
2023-04-03 04:58:42,135 ADAM: Layer 1 -> dw_min:9.9032e-01  dw_max:1.0078e+00 lr:1.0000e-02
2023-04-03 04:58:42,135 ADAM: Layer 2 -> dw_min:9.8652e-01  dw_max:1.0136e+00 lr:1.0000e-02
2023-04-03 04:58:42,135 ADAM: Layer 3 -> dw_min:9.9524e-01  dw_max:1.0051e+00 lr:1.0000e-02
2023-04-03 04:58:42,187 			Learning rate: weights:   1.000e-02    
2023-04-03 04:58:42,187 			Last test performance: 96.94%
2023-04-03 04:58:42,187 ----------------
2023-04-03 04:58:45,580   28  => 123   		Training 486 pattern with 98.12% 	Forward time: 	 3.29 sec
2023-04-03 04:58:45,580 			Loss:    4.908e-02    			Backward time: 	 0.10 sec 
2023-04-03 04:58:45,580 ADAM: Layer 0 -> dw_min:9.9720e-01  dw_max:1.0023e+00 lr:1.0000e-02
2023-04-03 04:58:45,580 ADAM: Layer 1 -> dw_min:9.9135e-01  dw_max:1.0072e+00 lr:1.0000e-02
2023-04-03 04:58:45,581 ADAM: Layer 2 -> dw_min:9.8777e-01  dw_max:1.0154e+00 lr:1.0000e-02
2023-04-03 04:58:45,581 ADAM: Layer 3 -> dw_min:9.9322e-01  dw_max:1.0078e+00 lr:1.0000e-02
2023-04-03 04:58:45,643 			Learning rate: weights:   1.000e-02    
2023-04-03 04:58:45,643 			Last test performance: 96.94%
2023-04-03 04:58:45,643 ----------------
2023-04-03 04:58:49,015   28  => 124   		Training 486 pattern with 98.12% 	Forward time: 	 3.27 sec
2023-04-03 04:58:49,015 			Loss:    3.697e-02    			Backward time: 	 0.09 sec 
2023-04-03 04:58:49,015 ADAM: Layer 0 -> dw_min:9.9729e-01  dw_max:1.0025e+00 lr:1.0000e-02
2023-04-03 04:58:49,016 ADAM: Layer 1 -> dw_min:9.9242e-01  dw_max:1.0069e+00 lr:1.0000e-02
2023-04-03 04:58:49,016 ADAM: Layer 2 -> dw_min:9.8775e-01  dw_max:1.0139e+00 lr:1.0000e-02
2023-04-03 04:58:49,016 ADAM: Layer 3 -> dw_min:9.9391e-01  dw_max:1.0071e+00 lr:1.0000e-02
2023-04-03 04:58:49,055 
2023-04-03 04:58:49,055 Testing:
2023-04-03 04:58:49,215 		24 of 10000 with 91.67% 	 Time used:  0.16 sec
2023-04-03 04:58:49,381 		48 of 10000 with 91.67% 	 Time used:  0.17 sec
2023-04-03 04:58:49,548 		72 of 10000 with 94.44% 	 Time used:  0.17 sec
2023-04-03 04:58:49,713 		96 of 10000 with 95.83% 	 Time used:  0.16 sec
2023-04-03 04:58:49,876 		120 of 10000 with 96.67% 	 Time used:  0.16 sec
2023-04-03 04:58:50,041 		144 of 10000 with 96.53% 	 Time used:  0.16 sec
2023-04-03 04:58:50,208 		168 of 10000 with 97.02% 	 Time used:  0.17 sec
2023-04-03 04:58:50,381 		192 of 10000 with 97.40% 	 Time used:  0.17 sec
2023-04-03 04:58:50,541 		216 of 10000 with 97.69% 	 Time used:  0.16 sec
2023-04-03 04:58:50,712 		240 of 10000 with 97.92% 	 Time used:  0.17 sec
2023-04-03 04:58:50,874 		264 of 10000 with 97.35% 	 Time used:  0.16 sec
2023-04-03 04:58:51,041 		288 of 10000 with 97.57% 	 Time used:  0.17 sec
2023-04-03 04:58:51,208 		312 of 10000 with 97.12% 	 Time used:  0.17 sec
2023-04-03 04:58:51,379 		336 of 10000 with 97.02% 	 Time used:  0.17 sec
2023-04-03 04:58:51,548 		360 of 10000 with 97.22% 	 Time used:  0.17 sec
2023-04-03 04:58:51,709 		384 of 10000 with 97.14% 	 Time used:  0.16 sec
2023-04-03 04:58:51,866 		408 of 10000 with 97.30% 	 Time used:  0.16 sec
2023-04-03 04:58:52,029 		432 of 10000 with 97.22% 	 Time used:  0.16 sec
2023-04-03 04:58:52,191 		456 of 10000 with 96.27% 	 Time used:  0.16 sec
2023-04-03 04:58:52,349 		480 of 10000 with 96.46% 	 Time used:  0.16 sec
2023-04-03 04:58:52,523 		504 of 10000 with 96.43% 	 Time used:  0.17 sec
2023-04-03 04:58:52,689 		528 of 10000 with 96.21% 	 Time used:  0.17 sec
2023-04-03 04:58:52,858 		552 of 10000 with 96.20% 	 Time used:  0.17 sec
2023-04-03 04:58:53,024 		576 of 10000 with 96.18% 	 Time used:  0.17 sec
2023-04-03 04:58:53,188 		600 of 10000 with 96.17% 	 Time used:  0.16 sec
2023-04-03 04:58:53,353 		624 of 10000 with 96.31% 	 Time used:  0.16 sec
2023-04-03 04:58:53,513 		648 of 10000 with 96.30% 	 Time used:  0.16 sec
2023-04-03 04:58:53,677 		672 of 10000 with 96.43% 	 Time used:  0.16 sec
2023-04-03 04:58:53,848 		696 of 10000 with 96.55% 	 Time used:  0.17 sec
2023-04-03 04:58:54,016 		720 of 10000 with 96.53% 	 Time used:  0.17 sec
2023-04-03 04:58:54,188 		744 of 10000 with 96.51% 	 Time used:  0.17 sec
2023-04-03 04:58:54,359 		768 of 10000 with 96.35% 	 Time used:  0.17 sec
2023-04-03 04:58:54,535 		792 of 10000 with 96.46% 	 Time used:  0.18 sec
2023-04-03 04:58:54,699 		816 of 10000 with 96.57% 	 Time used:  0.16 sec
2023-04-03 04:58:54,861 		840 of 10000 with 96.55% 	 Time used:  0.16 sec
2023-04-03 04:58:55,029 		864 of 10000 with 96.64% 	 Time used:  0.17 sec
2023-04-03 04:58:55,194 		888 of 10000 with 96.73% 	 Time used:  0.17 sec
2023-04-03 04:58:55,353 		912 of 10000 with 96.60% 	 Time used:  0.16 sec
2023-04-03 04:58:55,516 		936 of 10000 with 96.69% 	 Time used:  0.16 sec
2023-04-03 04:58:55,680 		960 of 10000 with 96.77% 	 Time used:  0.16 sec
2023-04-03 04:58:55,839 		984 of 10000 with 96.65% 	 Time used:  0.16 sec
2023-04-03 04:58:56,004 		1008 of 10000 with 96.73% 	 Time used:  0.16 sec
2023-04-03 04:58:56,176 		1032 of 10000 with 96.80% 	 Time used:  0.17 sec
2023-04-03 04:58:56,342 		1056 of 10000 with 96.69% 	 Time used:  0.17 sec
2023-04-03 04:58:56,516 		1080 of 10000 with 96.67% 	 Time used:  0.17 sec
2023-04-03 04:58:56,683 		1104 of 10000 with 96.65% 	 Time used:  0.17 sec
2023-04-03 04:58:56,849 		1128 of 10000 with 96.72% 	 Time used:  0.17 sec
2023-04-03 04:58:57,019 		1152 of 10000 with 96.79% 	 Time used:  0.17 sec
2023-04-03 04:58:57,190 		1176 of 10000 with 96.85% 	 Time used:  0.17 sec
2023-04-03 04:58:57,358 		1200 of 10000 with 96.83% 	 Time used:  0.17 sec
2023-04-03 04:58:57,522 		1224 of 10000 with 96.81% 	 Time used:  0.16 sec
2023-04-03 04:58:57,696 		1248 of 10000 with 96.79% 	 Time used:  0.17 sec
2023-04-03 04:58:57,853 		1272 of 10000 with 96.78% 	 Time used:  0.16 sec
2023-04-03 04:58:58,015 		1296 of 10000 with 96.84% 	 Time used:  0.16 sec
2023-04-03 04:58:58,184 		1320 of 10000 with 96.89% 	 Time used:  0.17 sec
2023-04-03 04:58:58,354 		1344 of 10000 with 96.95% 	 Time used:  0.17 sec
2023-04-03 04:58:58,531 		1368 of 10000 with 97.00% 	 Time used:  0.18 sec
2023-04-03 04:58:58,729 		1392 of 10000 with 97.05% 	 Time used:  0.20 sec
2023-04-03 04:58:58,884 		1416 of 10000 with 97.10% 	 Time used:  0.15 sec
2023-04-03 04:58:59,041 		1440 of 10000 with 97.15% 	 Time used:  0.16 sec
2023-04-03 04:58:59,203 		1464 of 10000 with 97.20% 	 Time used:  0.16 sec
2023-04-03 04:58:59,372 		1488 of 10000 with 97.04% 	 Time used:  0.17 sec
2023-04-03 04:58:59,544 		1512 of 10000 with 97.02% 	 Time used:  0.17 sec
2023-04-03 04:58:59,708 		1536 of 10000 with 97.01% 	 Time used:  0.16 sec
2023-04-03 04:58:59,865 		1560 of 10000 with 97.05% 	 Time used:  0.16 sec
2023-04-03 04:59:00,031 		1584 of 10000 with 96.91% 	 Time used:  0.17 sec
2023-04-03 04:59:00,186 		1608 of 10000 with 96.95% 	 Time used:  0.15 sec
2023-04-03 04:59:00,357 		1632 of 10000 with 96.94% 	 Time used:  0.17 sec
2023-04-03 04:59:00,525 		1656 of 10000 with 96.98% 	 Time used:  0.17 sec
2023-04-03 04:59:00,689 		1680 of 10000 with 97.02% 	 Time used:  0.16 sec
2023-04-03 04:59:00,863 		1704 of 10000 with 97.07% 	 Time used:  0.17 sec
2023-04-03 04:59:01,029 		1728 of 10000 with 96.99% 	 Time used:  0.17 sec
2023-04-03 04:59:01,180 		1752 of 10000 with 96.97% 	 Time used:  0.15 sec
2023-04-03 04:59:01,342 		1776 of 10000 with 97.02% 	 Time used:  0.16 sec
2023-04-03 04:59:01,507 		1800 of 10000 with 97.06% 	 Time used:  0.17 sec
2023-04-03 04:59:01,671 		1824 of 10000 with 97.04% 	 Time used:  0.16 sec
2023-04-03 04:59:01,835 		1848 of 10000 with 97.02% 	 Time used:  0.16 sec
2023-04-03 04:59:02,001 		1872 of 10000 with 96.96% 	 Time used:  0.16 sec
2023-04-03 04:59:02,167 		1896 of 10000 with 96.99% 	 Time used:  0.17 sec
2023-04-03 04:59:02,330 		1920 of 10000 with 97.03% 	 Time used:  0.16 sec
2023-04-03 04:59:02,492 		1944 of 10000 with 96.91% 	 Time used:  0.16 sec
2023-04-03 04:59:02,652 		1968 of 10000 with 96.85% 	 Time used:  0.16 sec
2023-04-03 04:59:02,810 		1992 of 10000 with 96.84% 	 Time used:  0.16 sec
2023-04-03 04:59:02,978 		2016 of 10000 with 96.88% 	 Time used:  0.17 sec
2023-04-03 04:59:03,144 		2040 of 10000 with 96.86% 	 Time used:  0.17 sec
2023-04-03 04:59:03,302 		2064 of 10000 with 96.85% 	 Time used:  0.16 sec
2023-04-03 04:59:03,468 		2088 of 10000 with 96.84% 	 Time used:  0.17 sec
2023-04-03 04:59:03,625 		2112 of 10000 with 96.88% 	 Time used:  0.16 sec
2023-04-03 04:59:03,792 		2136 of 10000 with 96.91% 	 Time used:  0.17 sec
2023-04-03 04:59:03,958 		2160 of 10000 with 96.94% 	 Time used:  0.17 sec
2023-04-03 04:59:04,130 		2184 of 10000 with 96.98% 	 Time used:  0.17 sec
2023-04-03 04:59:04,293 		2208 of 10000 with 97.01% 	 Time used:  0.16 sec
2023-04-03 04:59:04,455 		2232 of 10000 with 96.95% 	 Time used:  0.16 sec
2023-04-03 04:59:04,617 		2256 of 10000 with 96.99% 	 Time used:  0.16 sec
2023-04-03 04:59:04,787 		2280 of 10000 with 97.02% 	 Time used:  0.17 sec
2023-04-03 04:59:04,947 		2304 of 10000 with 97.01% 	 Time used:  0.16 sec
2023-04-03 04:59:05,110 		2328 of 10000 with 96.95% 	 Time used:  0.16 sec
2023-04-03 04:59:05,275 		2352 of 10000 with 96.98% 	 Time used:  0.16 sec
2023-04-03 04:59:05,445 		2376 of 10000 with 96.93% 	 Time used:  0.17 sec
2023-04-03 04:59:05,606 		2400 of 10000 with 96.92% 	 Time used:  0.16 sec
2023-04-03 04:59:05,776 		2424 of 10000 with 96.86% 	 Time used:  0.17 sec
2023-04-03 04:59:05,934 		2448 of 10000 with 96.85% 	 Time used:  0.16 sec
2023-04-03 04:59:06,094 		2472 of 10000 with 96.89% 	 Time used:  0.16 sec
2023-04-03 04:59:06,253 		2496 of 10000 with 96.83% 	 Time used:  0.16 sec
2023-04-03 04:59:06,423 		2520 of 10000 with 96.87% 	 Time used:  0.17 sec
2023-04-03 04:59:06,581 		2544 of 10000 with 96.89% 	 Time used:  0.16 sec
2023-04-03 04:59:06,752 		2568 of 10000 with 96.88% 	 Time used:  0.17 sec
2023-04-03 04:59:06,912 		2592 of 10000 with 96.88% 	 Time used:  0.16 sec
2023-04-03 04:59:07,075 		2616 of 10000 with 96.87% 	 Time used:  0.16 sec
2023-04-03 04:59:07,239 		2640 of 10000 with 96.89% 	 Time used:  0.16 sec
2023-04-03 04:59:07,402 		2664 of 10000 with 96.92% 	 Time used:  0.16 sec
2023-04-03 04:59:07,571 		2688 of 10000 with 96.91% 	 Time used:  0.17 sec
2023-04-03 04:59:07,732 		2712 of 10000 with 96.94% 	 Time used:  0.16 sec
2023-04-03 04:59:07,901 		2736 of 10000 with 96.97% 	 Time used:  0.17 sec
2023-04-03 04:59:08,055 		2760 of 10000 with 96.96% 	 Time used:  0.15 sec
2023-04-03 04:59:08,217 		2784 of 10000 with 96.98% 	 Time used:  0.16 sec
2023-04-03 04:59:08,371 		2808 of 10000 with 97.01% 	 Time used:  0.15 sec
2023-04-03 04:59:08,535 		2832 of 10000 with 96.96% 	 Time used:  0.16 sec
2023-04-03 04:59:08,698 		2856 of 10000 with 96.95% 	 Time used:  0.16 sec
2023-04-03 04:59:08,864 		2880 of 10000 with 96.98% 	 Time used:  0.17 sec
2023-04-03 04:59:09,033 		2904 of 10000 with 96.97% 	 Time used:  0.17 sec
2023-04-03 04:59:09,196 		2928 of 10000 with 96.99% 	 Time used:  0.16 sec
2023-04-03 04:59:09,368 		2952 of 10000 with 97.02% 	 Time used:  0.17 sec
2023-04-03 04:59:09,539 		2976 of 10000 with 97.01% 	 Time used:  0.17 sec
2023-04-03 04:59:09,705 		3000 of 10000 with 97.00% 	 Time used:  0.17 sec
2023-04-03 04:59:09,865 		3024 of 10000 with 97.02% 	 Time used:  0.16 sec
2023-04-03 04:59:10,038 		3048 of 10000 with 97.01% 	 Time used:  0.17 sec
2023-04-03 04:59:10,199 		3072 of 10000 with 97.04% 	 Time used:  0.16 sec
2023-04-03 04:59:10,366 		3096 of 10000 with 97.06% 	 Time used:  0.17 sec
2023-04-03 04:59:10,530 		3120 of 10000 with 97.08% 	 Time used:  0.16 sec
2023-04-03 04:59:10,697 		3144 of 10000 with 97.01% 	 Time used:  0.17 sec
2023-04-03 04:59:10,861 		3168 of 10000 with 96.97% 	 Time used:  0.16 sec
2023-04-03 04:59:11,023 		3192 of 10000 with 96.96% 	 Time used:  0.16 sec
2023-04-03 04:59:11,189 		3216 of 10000 with 96.92% 	 Time used:  0.17 sec
2023-04-03 04:59:11,361 		3240 of 10000 with 96.88% 	 Time used:  0.17 sec
2023-04-03 04:59:11,531 		3264 of 10000 with 96.91% 	 Time used:  0.17 sec
2023-04-03 04:59:11,698 		3288 of 10000 with 96.90% 	 Time used:  0.17 sec
2023-04-03 04:59:11,859 		3312 of 10000 with 96.92% 	 Time used:  0.16 sec
2023-04-03 04:59:12,019 		3336 of 10000 with 96.91% 	 Time used:  0.16 sec
2023-04-03 04:59:12,181 		3360 of 10000 with 96.93% 	 Time used:  0.16 sec
2023-04-03 04:59:12,354 		3384 of 10000 with 96.96% 	 Time used:  0.17 sec
2023-04-03 04:59:12,518 		3408 of 10000 with 96.98% 	 Time used:  0.16 sec
2023-04-03 04:59:12,688 		3432 of 10000 with 97.00% 	 Time used:  0.17 sec
2023-04-03 04:59:12,852 		3456 of 10000 with 96.99% 	 Time used:  0.16 sec
2023-04-03 04:59:13,012 		3480 of 10000 with 96.98% 	 Time used:  0.16 sec
2023-04-03 04:59:13,170 		3504 of 10000 with 96.97% 	 Time used:  0.16 sec
2023-04-03 04:59:13,337 		3528 of 10000 with 97.00% 	 Time used:  0.17 sec
2023-04-03 04:59:13,504 		3552 of 10000 with 97.02% 	 Time used:  0.17 sec
2023-04-03 04:59:13,668 		3576 of 10000 with 97.04% 	 Time used:  0.16 sec
2023-04-03 04:59:13,825 		3600 of 10000 with 97.03% 	 Time used:  0.16 sec
2023-04-03 04:59:13,983 		3624 of 10000 with 97.02% 	 Time used:  0.16 sec
2023-04-03 04:59:14,144 		3648 of 10000 with 97.04% 	 Time used:  0.16 sec
2023-04-03 04:59:14,311 		3672 of 10000 with 97.06% 	 Time used:  0.17 sec
2023-04-03 04:59:14,479 		3696 of 10000 with 97.05% 	 Time used:  0.17 sec
2023-04-03 04:59:14,643 		3720 of 10000 with 97.02% 	 Time used:  0.16 sec
2023-04-03 04:59:14,807 		3744 of 10000 with 97.04% 	 Time used:  0.16 sec
2023-04-03 04:59:14,964 		3768 of 10000 with 97.05% 	 Time used:  0.16 sec
2023-04-03 04:59:15,128 		3792 of 10000 with 97.07% 	 Time used:  0.16 sec
2023-04-03 04:59:15,285 		3816 of 10000 with 97.04% 	 Time used:  0.16 sec
2023-04-03 04:59:15,441 		3840 of 10000 with 97.06% 	 Time used:  0.16 sec
2023-04-03 04:59:15,605 		3864 of 10000 with 97.08% 	 Time used:  0.16 sec
2023-04-03 04:59:15,772 		3888 of 10000 with 97.09% 	 Time used:  0.17 sec
2023-04-03 04:59:15,942 		3912 of 10000 with 97.11% 	 Time used:  0.17 sec
2023-04-03 04:59:16,105 		3936 of 10000 with 97.13% 	 Time used:  0.16 sec
2023-04-03 04:59:16,276 		3960 of 10000 with 97.12% 	 Time used:  0.17 sec
2023-04-03 04:59:16,438 		3984 of 10000 with 97.11% 	 Time used:  0.16 sec
2023-04-03 04:59:16,603 		4008 of 10000 with 97.11% 	 Time used:  0.17 sec
2023-04-03 04:59:16,764 		4032 of 10000 with 97.10% 	 Time used:  0.16 sec
2023-04-03 04:59:16,945 		4056 of 10000 with 97.09% 	 Time used:  0.18 sec
2023-04-03 04:59:17,111 		4080 of 10000 with 97.11% 	 Time used:  0.17 sec
2023-04-03 04:59:17,275 		4104 of 10000 with 97.10% 	 Time used:  0.16 sec
2023-04-03 04:59:17,442 		4128 of 10000 with 97.12% 	 Time used:  0.17 sec
2023-04-03 04:59:17,604 		4152 of 10000 with 97.13% 	 Time used:  0.16 sec
2023-04-03 04:59:17,767 		4176 of 10000 with 97.15% 	 Time used:  0.16 sec
2023-04-03 04:59:17,930 		4200 of 10000 with 97.14% 	 Time used:  0.16 sec
2023-04-03 04:59:18,098 		4224 of 10000 with 97.16% 	 Time used:  0.17 sec
2023-04-03 04:59:18,267 		4248 of 10000 with 97.18% 	 Time used:  0.17 sec
2023-04-03 04:59:18,430 		4272 of 10000 with 97.17% 	 Time used:  0.16 sec
2023-04-03 04:59:18,596 		4296 of 10000 with 97.18% 	 Time used:  0.17 sec
2023-04-03 04:59:18,756 		4320 of 10000 with 97.20% 	 Time used:  0.16 sec
2023-04-03 04:59:18,919 		4344 of 10000 with 97.17% 	 Time used:  0.16 sec
2023-04-03 04:59:19,084 		4368 of 10000 with 97.18% 	 Time used:  0.17 sec
2023-04-03 04:59:19,250 		4392 of 10000 with 97.20% 	 Time used:  0.17 sec
2023-04-03 04:59:19,404 		4416 of 10000 with 97.19% 	 Time used:  0.15 sec
2023-04-03 04:59:19,578 		4440 of 10000 with 97.18% 	 Time used:  0.17 sec
2023-04-03 04:59:19,748 		4464 of 10000 with 97.20% 	 Time used:  0.17 sec
2023-04-03 04:59:19,911 		4488 of 10000 with 97.21% 	 Time used:  0.16 sec
2023-04-03 04:59:20,074 		4512 of 10000 with 97.23% 	 Time used:  0.16 sec
2023-04-03 04:59:20,264 		4536 of 10000 with 97.18% 	 Time used:  0.19 sec
2023-04-03 04:59:20,430 		4560 of 10000 with 97.19% 	 Time used:  0.17 sec
2023-04-03 04:59:20,585 		4584 of 10000 with 97.21% 	 Time used:  0.15 sec
2023-04-03 04:59:20,744 		4608 of 10000 with 97.16% 	 Time used:  0.16 sec
2023-04-03 04:59:20,909 		4632 of 10000 with 97.17% 	 Time used:  0.16 sec
2023-04-03 04:59:21,067 		4656 of 10000 with 97.19% 	 Time used:  0.16 sec
2023-04-03 04:59:21,230 		4680 of 10000 with 97.20% 	 Time used:  0.16 sec
2023-04-03 04:59:21,400 		4704 of 10000 with 97.19% 	 Time used:  0.17 sec
2023-04-03 04:59:21,565 		4728 of 10000 with 97.19% 	 Time used:  0.16 sec
2023-04-03 04:59:21,736 		4752 of 10000 with 97.16% 	 Time used:  0.17 sec
2023-04-03 04:59:21,915 		4776 of 10000 with 97.17% 	 Time used:  0.18 sec
2023-04-03 04:59:22,085 		4800 of 10000 with 97.19% 	 Time used:  0.17 sec
2023-04-03 04:59:22,254 		4824 of 10000 with 97.20% 	 Time used:  0.17 sec
2023-04-03 04:59:22,426 		4848 of 10000 with 97.19% 	 Time used:  0.17 sec
2023-04-03 04:59:22,599 		4872 of 10000 with 97.19% 	 Time used:  0.17 sec
2023-04-03 04:59:22,769 		4896 of 10000 with 97.18% 	 Time used:  0.17 sec
2023-04-03 04:59:22,936 		4920 of 10000 with 97.20% 	 Time used:  0.17 sec
2023-04-03 04:59:23,099 		4944 of 10000 with 97.21% 	 Time used:  0.16 sec
2023-04-03 04:59:23,273 		4968 of 10000 with 97.20% 	 Time used:  0.17 sec
2023-04-03 04:59:23,435 		4992 of 10000 with 97.16% 	 Time used:  0.16 sec
2023-04-03 04:59:23,604 		5016 of 10000 with 97.17% 	 Time used:  0.17 sec
2023-04-03 04:59:23,775 		5040 of 10000 with 97.16% 	 Time used:  0.17 sec
2023-04-03 04:59:23,937 		5064 of 10000 with 97.14% 	 Time used:  0.16 sec
2023-04-03 04:59:24,100 		5088 of 10000 with 97.11% 	 Time used:  0.16 sec
2023-04-03 04:59:24,265 		5112 of 10000 with 97.12% 	 Time used:  0.16 sec
2023-04-03 04:59:24,425 		5136 of 10000 with 97.10% 	 Time used:  0.16 sec
2023-04-03 04:59:24,590 		5160 of 10000 with 97.11% 	 Time used:  0.16 sec
2023-04-03 04:59:24,756 		5184 of 10000 with 97.11% 	 Time used:  0.17 sec
2023-04-03 04:59:24,918 		5208 of 10000 with 97.12% 	 Time used:  0.16 sec
2023-04-03 04:59:25,083 		5232 of 10000 with 97.09% 	 Time used:  0.16 sec
2023-04-03 04:59:25,249 		5256 of 10000 with 97.09% 	 Time used:  0.17 sec
2023-04-03 04:59:25,411 		5280 of 10000 with 97.10% 	 Time used:  0.16 sec
2023-04-03 04:59:25,565 		5304 of 10000 with 97.12% 	 Time used:  0.15 sec
2023-04-03 04:59:25,736 		5328 of 10000 with 97.13% 	 Time used:  0.17 sec
2023-04-03 04:59:25,903 		5352 of 10000 with 97.12% 	 Time used:  0.17 sec
2023-04-03 04:59:26,070 		5376 of 10000 with 97.08% 	 Time used:  0.17 sec
2023-04-03 04:59:26,241 		5400 of 10000 with 97.07% 	 Time used:  0.17 sec
2023-04-03 04:59:26,425 		5424 of 10000 with 97.07% 	 Time used:  0.18 sec
2023-04-03 04:59:26,599 		5448 of 10000 with 97.06% 	 Time used:  0.17 sec
2023-04-03 04:59:26,767 		5472 of 10000 with 97.06% 	 Time used:  0.17 sec
2023-04-03 04:59:26,940 		5496 of 10000 with 97.05% 	 Time used:  0.17 sec
2023-04-03 04:59:27,111 		5520 of 10000 with 97.05% 	 Time used:  0.17 sec
2023-04-03 04:59:27,280 		5544 of 10000 with 97.06% 	 Time used:  0.17 sec
2023-04-03 04:59:27,434 		5568 of 10000 with 97.07% 	 Time used:  0.15 sec
2023-04-03 04:59:27,591 		5592 of 10000 with 97.07% 	 Time used:  0.16 sec
2023-04-03 04:59:27,752 		5616 of 10000 with 97.08% 	 Time used:  0.16 sec
2023-04-03 04:59:27,914 		5640 of 10000 with 97.07% 	 Time used:  0.16 sec
2023-04-03 04:59:28,090 		5664 of 10000 with 97.05% 	 Time used:  0.18 sec
2023-04-03 04:59:28,270 		5688 of 10000 with 97.06% 	 Time used:  0.18 sec
2023-04-03 04:59:28,432 		5712 of 10000 with 97.08% 	 Time used:  0.16 sec
2023-04-03 04:59:28,607 		5736 of 10000 with 97.07% 	 Time used:  0.17 sec
2023-04-03 04:59:28,778 		5760 of 10000 with 97.07% 	 Time used:  0.17 sec
2023-04-03 04:59:28,945 		5784 of 10000 with 97.06% 	 Time used:  0.17 sec
2023-04-03 04:59:29,112 		5808 of 10000 with 97.04% 	 Time used:  0.17 sec
2023-04-03 04:59:29,274 		5832 of 10000 with 97.02% 	 Time used:  0.16 sec
2023-04-03 04:59:29,442 		5856 of 10000 with 96.99% 	 Time used:  0.17 sec
2023-04-03 04:59:29,602 		5880 of 10000 with 96.99% 	 Time used:  0.16 sec
2023-04-03 04:59:29,768 		5904 of 10000 with 97.00% 	 Time used:  0.17 sec
2023-04-03 04:59:29,927 		5928 of 10000 with 97.01% 	 Time used:  0.16 sec
2023-04-03 04:59:30,091 		5952 of 10000 with 97.03% 	 Time used:  0.16 sec
2023-04-03 04:59:30,250 		5976 of 10000 with 97.04% 	 Time used:  0.16 sec
2023-04-03 04:59:30,420 		6000 of 10000 with 97.05% 	 Time used:  0.17 sec
2023-04-03 04:59:30,589 		6024 of 10000 with 97.06% 	 Time used:  0.17 sec
2023-04-03 04:59:30,752 		6048 of 10000 with 97.06% 	 Time used:  0.16 sec
2023-04-03 04:59:30,910 		6072 of 10000 with 97.05% 	 Time used:  0.16 sec
2023-04-03 04:59:31,078 		6096 of 10000 with 97.01% 	 Time used:  0.17 sec
2023-04-03 04:59:31,244 		6120 of 10000 with 97.01% 	 Time used:  0.17 sec
2023-04-03 04:59:31,419 		6144 of 10000 with 97.02% 	 Time used:  0.17 sec
2023-04-03 04:59:31,583 		6168 of 10000 with 97.03% 	 Time used:  0.16 sec
2023-04-03 04:59:31,762 		6192 of 10000 with 97.01% 	 Time used:  0.18 sec
2023-04-03 04:59:31,945 		6216 of 10000 with 97.02% 	 Time used:  0.18 sec
2023-04-03 04:59:32,114 		6240 of 10000 with 97.04% 	 Time used:  0.17 sec
2023-04-03 04:59:32,284 		6264 of 10000 with 97.05% 	 Time used:  0.17 sec
2023-04-03 04:59:32,445 		6288 of 10000 with 97.06% 	 Time used:  0.16 sec
2023-04-03 04:59:32,604 		6312 of 10000 with 97.05% 	 Time used:  0.16 sec
2023-04-03 04:59:32,770 		6336 of 10000 with 97.05% 	 Time used:  0.17 sec
2023-04-03 04:59:32,934 		6360 of 10000 with 97.04% 	 Time used:  0.16 sec
2023-04-03 04:59:33,091 		6384 of 10000 with 97.04% 	 Time used:  0.16 sec
2023-04-03 04:59:33,264 		6408 of 10000 with 97.03% 	 Time used:  0.17 sec
2023-04-03 04:59:33,431 		6432 of 10000 with 97.05% 	 Time used:  0.17 sec
2023-04-03 04:59:33,599 		6456 of 10000 with 97.06% 	 Time used:  0.17 sec
2023-04-03 04:59:33,766 		6480 of 10000 with 97.07% 	 Time used:  0.17 sec
2023-04-03 04:59:33,927 		6504 of 10000 with 97.08% 	 Time used:  0.16 sec
2023-04-03 04:59:34,093 		6528 of 10000 with 97.04% 	 Time used:  0.17 sec
2023-04-03 04:59:34,251 		6552 of 10000 with 97.02% 	 Time used:  0.16 sec
2023-04-03 04:59:34,419 		6576 of 10000 with 97.03% 	 Time used:  0.17 sec
2023-04-03 04:59:34,580 		6600 of 10000 with 97.05% 	 Time used:  0.16 sec
2023-04-03 04:59:34,737 		6624 of 10000 with 97.06% 	 Time used:  0.16 sec
2023-04-03 04:59:34,900 		6648 of 10000 with 97.04% 	 Time used:  0.16 sec
2023-04-03 04:59:35,065 		6672 of 10000 with 97.05% 	 Time used:  0.17 sec
2023-04-03 04:59:35,224 		6696 of 10000 with 97.04% 	 Time used:  0.16 sec
2023-04-03 04:59:35,392 		6720 of 10000 with 97.04% 	 Time used:  0.17 sec
2023-04-03 04:59:35,562 		6744 of 10000 with 97.03% 	 Time used:  0.17 sec
2023-04-03 04:59:35,726 		6768 of 10000 with 97.03% 	 Time used:  0.16 sec
2023-04-03 04:59:35,900 		6792 of 10000 with 97.03% 	 Time used:  0.17 sec
2023-04-03 04:59:36,054 		6816 of 10000 with 97.04% 	 Time used:  0.15 sec
2023-04-03 04:59:36,214 		6840 of 10000 with 97.05% 	 Time used:  0.16 sec
2023-04-03 04:59:36,387 		6864 of 10000 with 97.06% 	 Time used:  0.17 sec
2023-04-03 04:59:36,552 		6888 of 10000 with 97.07% 	 Time used:  0.17 sec
2023-04-03 04:59:36,725 		6912 of 10000 with 97.06% 	 Time used:  0.17 sec
2023-04-03 04:59:36,888 		6936 of 10000 with 97.07% 	 Time used:  0.16 sec
2023-04-03 04:59:37,055 		6960 of 10000 with 97.08% 	 Time used:  0.17 sec
2023-04-03 04:59:37,222 		6984 of 10000 with 97.05% 	 Time used:  0.17 sec
2023-04-03 04:59:37,387 		7008 of 10000 with 97.03% 	 Time used:  0.16 sec
2023-04-03 04:59:37,551 		7032 of 10000 with 97.04% 	 Time used:  0.16 sec
2023-04-03 04:59:37,712 		7056 of 10000 with 97.04% 	 Time used:  0.16 sec
2023-04-03 04:59:37,886 		7080 of 10000 with 97.03% 	 Time used:  0.17 sec
2023-04-03 04:59:38,048 		7104 of 10000 with 97.03% 	 Time used:  0.16 sec
2023-04-03 04:59:38,221 		7128 of 10000 with 97.04% 	 Time used:  0.17 sec
2023-04-03 04:59:38,391 		7152 of 10000 with 97.05% 	 Time used:  0.17 sec
2023-04-03 04:59:38,555 		7176 of 10000 with 97.05% 	 Time used:  0.16 sec
2023-04-03 04:59:38,718 		7200 of 10000 with 97.06% 	 Time used:  0.16 sec
2023-04-03 04:59:38,884 		7224 of 10000 with 97.05% 	 Time used:  0.16 sec
2023-04-03 04:59:39,061 		7248 of 10000 with 97.03% 	 Time used:  0.18 sec
2023-04-03 04:59:39,226 		7272 of 10000 with 97.04% 	 Time used:  0.17 sec
2023-04-03 04:59:39,385 		7296 of 10000 with 97.03% 	 Time used:  0.16 sec
2023-04-03 04:59:39,552 		7320 of 10000 with 97.02% 	 Time used:  0.17 sec
2023-04-03 04:59:39,715 		7344 of 10000 with 97.03% 	 Time used:  0.16 sec
2023-04-03 04:59:39,886 		7368 of 10000 with 97.04% 	 Time used:  0.17 sec
2023-04-03 04:59:40,045 		7392 of 10000 with 97.05% 	 Time used:  0.16 sec
2023-04-03 04:59:40,214 		7416 of 10000 with 97.05% 	 Time used:  0.17 sec
2023-04-03 04:59:40,384 		7440 of 10000 with 97.04% 	 Time used:  0.17 sec
2023-04-03 04:59:40,556 		7464 of 10000 with 97.04% 	 Time used:  0.17 sec
2023-04-03 04:59:40,716 		7488 of 10000 with 97.04% 	 Time used:  0.16 sec
2023-04-03 04:59:40,882 		7512 of 10000 with 97.03% 	 Time used:  0.17 sec
2023-04-03 04:59:41,046 		7536 of 10000 with 97.04% 	 Time used:  0.16 sec
2023-04-03 04:59:41,198 		7560 of 10000 with 97.02% 	 Time used:  0.15 sec
2023-04-03 04:59:41,367 		7584 of 10000 with 97.02% 	 Time used:  0.17 sec
2023-04-03 04:59:41,536 		7608 of 10000 with 97.03% 	 Time used:  0.17 sec
2023-04-03 04:59:41,704 		7632 of 10000 with 97.04% 	 Time used:  0.17 sec
2023-04-03 04:59:41,867 		7656 of 10000 with 97.05% 	 Time used:  0.16 sec
2023-04-03 04:59:42,033 		7680 of 10000 with 97.04% 	 Time used:  0.17 sec
2023-04-03 04:59:42,190 		7704 of 10000 with 97.05% 	 Time used:  0.16 sec
2023-04-03 04:59:42,356 		7728 of 10000 with 97.04% 	 Time used:  0.17 sec
2023-04-03 04:59:42,524 		7752 of 10000 with 97.05% 	 Time used:  0.17 sec
2023-04-03 04:59:42,683 		7776 of 10000 with 97.06% 	 Time used:  0.16 sec
2023-04-03 04:59:42,842 		7800 of 10000 with 97.06% 	 Time used:  0.16 sec
2023-04-03 04:59:42,998 		7824 of 10000 with 97.06% 	 Time used:  0.16 sec
2023-04-03 04:59:43,164 		7848 of 10000 with 97.07% 	 Time used:  0.17 sec
2023-04-03 04:59:43,329 		7872 of 10000 with 97.05% 	 Time used:  0.17 sec
2023-04-03 04:59:43,486 		7896 of 10000 with 97.02% 	 Time used:  0.16 sec
2023-04-03 04:59:43,648 		7920 of 10000 with 97.01% 	 Time used:  0.16 sec
2023-04-03 04:59:43,808 		7944 of 10000 with 97.02% 	 Time used:  0.16 sec
2023-04-03 04:59:43,971 		7968 of 10000 with 97.01% 	 Time used:  0.16 sec
2023-04-03 04:59:44,138 		7992 of 10000 with 97.00% 	 Time used:  0.17 sec
2023-04-03 04:59:44,298 		8016 of 10000 with 96.99% 	 Time used:  0.16 sec
2023-04-03 04:59:44,448 		8040 of 10000 with 97.00% 	 Time used:  0.15 sec
2023-04-03 04:59:44,605 		8064 of 10000 with 97.00% 	 Time used:  0.16 sec
2023-04-03 04:59:44,772 		8088 of 10000 with 97.00% 	 Time used:  0.17 sec
2023-04-03 04:59:44,925 		8112 of 10000 with 97.00% 	 Time used:  0.15 sec
2023-04-03 04:59:45,102 		8136 of 10000 with 97.01% 	 Time used:  0.18 sec
2023-04-03 04:59:45,266 		8160 of 10000 with 97.02% 	 Time used:  0.16 sec
2023-04-03 04:59:45,434 		8184 of 10000 with 97.02% 	 Time used:  0.17 sec
2023-04-03 04:59:45,601 		8208 of 10000 with 97.03% 	 Time used:  0.17 sec
2023-04-03 04:59:45,764 		8232 of 10000 with 97.04% 	 Time used:  0.16 sec
2023-04-03 04:59:45,925 		8256 of 10000 with 97.04% 	 Time used:  0.16 sec
2023-04-03 04:59:46,086 		8280 of 10000 with 97.05% 	 Time used:  0.16 sec
2023-04-03 04:59:46,250 		8304 of 10000 with 97.05% 	 Time used:  0.16 sec
2023-04-03 04:59:46,417 		8328 of 10000 with 97.03% 	 Time used:  0.17 sec
2023-04-03 04:59:46,582 		8352 of 10000 with 97.02% 	 Time used:  0.16 sec
2023-04-03 04:59:46,739 		8376 of 10000 with 97.03% 	 Time used:  0.16 sec
2023-04-03 04:59:46,902 		8400 of 10000 with 97.04% 	 Time used:  0.16 sec
2023-04-03 04:59:47,069 		8424 of 10000 with 97.03% 	 Time used:  0.17 sec
2023-04-03 04:59:47,234 		8448 of 10000 with 97.04% 	 Time used:  0.16 sec
2023-04-03 04:59:47,393 		8472 of 10000 with 97.04% 	 Time used:  0.16 sec
2023-04-03 04:59:47,554 		8496 of 10000 with 97.02% 	 Time used:  0.16 sec
2023-04-03 04:59:47,724 		8520 of 10000 with 97.02% 	 Time used:  0.17 sec
2023-04-03 04:59:47,884 		8544 of 10000 with 97.02% 	 Time used:  0.16 sec
2023-04-03 04:59:48,048 		8568 of 10000 with 97.01% 	 Time used:  0.16 sec
2023-04-03 04:59:48,205 		8592 of 10000 with 97.02% 	 Time used:  0.16 sec
2023-04-03 04:59:48,362 		8616 of 10000 with 97.03% 	 Time used:  0.16 sec
2023-04-03 04:59:48,524 		8640 of 10000 with 97.03% 	 Time used:  0.16 sec
2023-04-03 04:59:48,682 		8664 of 10000 with 97.02% 	 Time used:  0.16 sec
2023-04-03 04:59:48,849 		8688 of 10000 with 97.02% 	 Time used:  0.17 sec
2023-04-03 04:59:49,020 		8712 of 10000 with 97.03% 	 Time used:  0.17 sec
2023-04-03 04:59:49,189 		8736 of 10000 with 97.02% 	 Time used:  0.17 sec
2023-04-03 04:59:49,352 		8760 of 10000 with 97.02% 	 Time used:  0.16 sec
2023-04-03 04:59:49,514 		8784 of 10000 with 97.03% 	 Time used:  0.16 sec
2023-04-03 04:59:49,678 		8808 of 10000 with 97.00% 	 Time used:  0.16 sec
2023-04-03 04:59:49,838 		8832 of 10000 with 96.99% 	 Time used:  0.16 sec
2023-04-03 04:59:50,008 		8856 of 10000 with 97.00% 	 Time used:  0.17 sec
2023-04-03 04:59:50,177 		8880 of 10000 with 97.00% 	 Time used:  0.17 sec
2023-04-03 04:59:50,341 		8904 of 10000 with 97.01% 	 Time used:  0.16 sec
2023-04-03 04:59:50,511 		8928 of 10000 with 97.01% 	 Time used:  0.17 sec
2023-04-03 04:59:50,675 		8952 of 10000 with 97.02% 	 Time used:  0.16 sec
2023-04-03 04:59:50,843 		8976 of 10000 with 97.01% 	 Time used:  0.17 sec
2023-04-03 04:59:50,999 		9000 of 10000 with 97.02% 	 Time used:  0.16 sec
2023-04-03 04:59:51,159 		9024 of 10000 with 97.02% 	 Time used:  0.16 sec
2023-04-03 04:59:51,323 		9048 of 10000 with 97.03% 	 Time used:  0.16 sec
2023-04-03 04:59:51,492 		9072 of 10000 with 97.01% 	 Time used:  0.17 sec
2023-04-03 04:59:51,650 		9096 of 10000 with 97.01% 	 Time used:  0.16 sec
2023-04-03 04:59:51,812 		9120 of 10000 with 97.01% 	 Time used:  0.16 sec
2023-04-03 04:59:51,975 		9144 of 10000 with 97.00% 	 Time used:  0.16 sec
2023-04-03 04:59:52,136 		9168 of 10000 with 97.01% 	 Time used:  0.16 sec
2023-04-03 04:59:52,309 		9192 of 10000 with 97.00% 	 Time used:  0.17 sec
2023-04-03 04:59:52,473 		9216 of 10000 with 96.99% 	 Time used:  0.16 sec
2023-04-03 04:59:52,633 		9240 of 10000 with 97.00% 	 Time used:  0.16 sec
2023-04-03 04:59:52,799 		9264 of 10000 with 97.00% 	 Time used:  0.17 sec
2023-04-03 04:59:52,958 		9288 of 10000 with 97.01% 	 Time used:  0.16 sec
2023-04-03 04:59:53,122 		9312 of 10000 with 96.98% 	 Time used:  0.16 sec
2023-04-03 04:59:53,285 		9336 of 10000 with 96.99% 	 Time used:  0.16 sec
2023-04-03 04:59:53,446 		9360 of 10000 with 97.00% 	 Time used:  0.16 sec
2023-04-03 04:59:53,617 		9384 of 10000 with 96.99% 	 Time used:  0.17 sec
2023-04-03 04:59:53,779 		9408 of 10000 with 97.00% 	 Time used:  0.16 sec
2023-04-03 04:59:53,933 		9432 of 10000 with 97.00% 	 Time used:  0.15 sec
2023-04-03 04:59:54,101 		9456 of 10000 with 97.01% 	 Time used:  0.17 sec
2023-04-03 04:59:54,267 		9480 of 10000 with 97.01% 	 Time used:  0.17 sec
2023-04-03 04:59:54,435 		9504 of 10000 with 97.02% 	 Time used:  0.17 sec
2023-04-03 04:59:54,599 		9528 of 10000 with 97.02% 	 Time used:  0.16 sec
2023-04-03 04:59:54,764 		9552 of 10000 with 97.02% 	 Time used:  0.16 sec
2023-04-03 04:59:54,932 		9576 of 10000 with 97.01% 	 Time used:  0.17 sec
2023-04-03 04:59:55,096 		9600 of 10000 with 97.02% 	 Time used:  0.16 sec
2023-04-03 04:59:55,262 		9624 of 10000 with 97.03% 	 Time used:  0.17 sec
2023-04-03 04:59:55,431 		9648 of 10000 with 97.00% 	 Time used:  0.17 sec
2023-04-03 04:59:55,599 		9672 of 10000 with 97.00% 	 Time used:  0.17 sec
2023-04-03 04:59:55,764 		9696 of 10000 with 97.01% 	 Time used:  0.16 sec
2023-04-03 04:59:55,929 		9720 of 10000 with 96.99% 	 Time used:  0.16 sec
2023-04-03 04:59:56,093 		9744 of 10000 with 96.99% 	 Time used:  0.16 sec
2023-04-03 04:59:56,257 		9768 of 10000 with 96.99% 	 Time used:  0.16 sec
2023-04-03 04:59:56,421 		9792 of 10000 with 97.00% 	 Time used:  0.16 sec
2023-04-03 04:59:56,586 		9816 of 10000 with 96.99% 	 Time used:  0.16 sec
2023-04-03 04:59:56,749 		9840 of 10000 with 97.00% 	 Time used:  0.16 sec
2023-04-03 04:59:56,910 		9864 of 10000 with 97.01% 	 Time used:  0.16 sec
2023-04-03 04:59:57,073 		9888 of 10000 with 97.01% 	 Time used:  0.16 sec
2023-04-03 04:59:57,235 		9912 of 10000 with 97.00% 	 Time used:  0.16 sec
2023-04-03 04:59:57,396 		9936 of 10000 with 97.00% 	 Time used:  0.16 sec
2023-04-03 04:59:57,561 		9960 of 10000 with 97.00% 	 Time used:  0.17 sec
2023-04-03 04:59:57,737 		9984 of 10000 with 97.01% 	 Time used:  0.18 sec
2023-04-03 04:59:57,852 		10000 of 10000 with 97.01% 	 Time used:  0.11 sec
2023-04-03 04:59:57,852 
2023-04-03 04:59:57,854 			Learning rate: weights:   1.000e-02    
2023-04-03 04:59:57,854 			Last test performance: 97.01%
2023-04-03 04:59:57,854 ----------------
2023-04-03 05:00:01,269   29  =>  0    		Training 486 pattern with 98.75% 	Forward time: 	 3.31 sec
2023-04-03 05:00:01,269 			Loss:    3.609e-02    			Backward time: 	 0.10 sec 
2023-04-03 05:00:01,270 ADAM: Layer 0 -> dw_min:9.9753e-01  dw_max:1.0023e+00 lr:1.0000e-02
2023-04-03 05:00:01,270 ADAM: Layer 1 -> dw_min:9.9317e-01  dw_max:1.0063e+00 lr:1.0000e-02
2023-04-03 05:00:01,270 ADAM: Layer 2 -> dw_min:9.8897e-01  dw_max:1.0125e+00 lr:1.0000e-02
2023-04-03 05:00:01,270 ADAM: Layer 3 -> dw_min:9.9452e-01  dw_max:1.0063e+00 lr:1.0000e-02
2023-04-03 05:00:01,285 			Learning rate: weights:   1.000e-02    
2023-04-03 05:00:01,285 			Last test performance: 97.01%
2023-04-03 05:00:01,285 ----------------
2023-04-03 05:00:04,746   29  =>  1    		Training 486 pattern with 97.71% 	Forward time: 	 3.36 sec
2023-04-03 05:00:04,746 			Loss:    4.075e-02    			Backward time: 	 0.10 sec 
2023-04-03 05:00:04,747 ADAM: Layer 0 -> dw_min:9.9696e-01  dw_max:1.0023e+00 lr:1.0000e-02
2023-04-03 05:00:04,747 ADAM: Layer 1 -> dw_min:9.9178e-01  dw_max:1.0062e+00 lr:1.0000e-02
2023-04-03 05:00:04,747 ADAM: Layer 2 -> dw_min:9.8640e-01  dw_max:1.0115e+00 lr:1.0000e-02
2023-04-03 05:00:04,747 ADAM: Layer 3 -> dw_min:9.9506e-01  dw_max:1.0057e+00 lr:1.0000e-02
2023-04-03 05:00:04,763 			Learning rate: weights:   1.000e-02    
2023-04-03 05:00:04,763 			Last test performance: 97.01%
2023-04-03 05:00:04,763 ----------------
2023-04-03 05:00:08,272   29  =>  2    		Training 486 pattern with 98.33% 	Forward time: 	 3.41 sec
2023-04-03 05:00:08,272 			Loss:    4.540e-02    			Backward time: 	 0.10 sec 
2023-04-03 05:00:08,273 ADAM: Layer 0 -> dw_min:9.9659e-01  dw_max:1.0025e+00 lr:1.0000e-02
2023-04-03 05:00:08,273 ADAM: Layer 1 -> dw_min:9.9256e-01  dw_max:1.0060e+00 lr:1.0000e-02
2023-04-03 05:00:08,273 ADAM: Layer 2 -> dw_min:9.8776e-01  dw_max:1.0111e+00 lr:1.0000e-02
2023-04-03 05:00:08,273 ADAM: Layer 3 -> dw_min:9.9544e-01  dw_max:1.0051e+00 lr:1.0000e-02
2023-04-03 05:00:08,359 			Learning rate: weights:   1.000e-02    
2023-04-03 05:00:08,359 			Last test performance: 97.01%
2023-04-03 05:00:08,359 ----------------
2023-04-03 05:00:11,890   29  =>  3    		Training 486 pattern with 98.33% 	Forward time: 	 3.43 sec
2023-04-03 05:00:11,890 			Loss:    4.106e-02    			Backward time: 	 0.10 sec 
2023-04-03 05:00:11,890 ADAM: Layer 0 -> dw_min:9.9664e-01  dw_max:1.0022e+00 lr:1.0000e-02
2023-04-03 05:00:11,891 ADAM: Layer 1 -> dw_min:9.9181e-01  dw_max:1.0080e+00 lr:1.0000e-02
2023-04-03 05:00:11,891 ADAM: Layer 2 -> dw_min:9.8491e-01  dw_max:1.0141e+00 lr:1.0000e-02
2023-04-03 05:00:11,891 ADAM: Layer 3 -> dw_min:9.9482e-01  dw_max:1.0046e+00 lr:1.0000e-02
2023-04-03 05:00:11,926 			Learning rate: weights:   1.000e-02    
2023-04-03 05:00:11,926 			Last test performance: 97.01%
2023-04-03 05:00:11,926 ----------------
2023-04-03 05:00:15,370   29  =>  4    		Training 486 pattern with 99.38% 	Forward time: 	 3.34 sec
2023-04-03 05:00:15,370 			Loss:    1.705e-02    			Backward time: 	 0.10 sec 
2023-04-03 05:00:15,370 ADAM: Layer 0 -> dw_min:9.9695e-01  dw_max:1.0022e+00 lr:1.0000e-02
2023-04-03 05:00:15,370 ADAM: Layer 1 -> dw_min:9.9155e-01  dw_max:1.0080e+00 lr:1.0000e-02
2023-04-03 05:00:15,370 ADAM: Layer 2 -> dw_min:9.8540e-01  dw_max:1.0127e+00 lr:1.0000e-02
2023-04-03 05:00:15,371 ADAM: Layer 3 -> dw_min:9.9534e-01  dw_max:1.0041e+00 lr:1.0000e-02
2023-04-03 05:00:15,437 			Learning rate: weights:   1.000e-02    
2023-04-03 05:00:15,437 			Last test performance: 97.01%
2023-04-03 05:00:15,437 ----------------
2023-04-03 05:00:18,808   29  =>  5    		Training 486 pattern with 98.33% 	Forward time: 	 3.27 sec
2023-04-03 05:00:18,808 			Loss:    5.444e-02    			Backward time: 	 0.09 sec 
2023-04-03 05:00:18,808 ADAM: Layer 0 -> dw_min:9.9684e-01  dw_max:1.0020e+00 lr:1.0000e-02
2023-04-03 05:00:18,808 ADAM: Layer 1 -> dw_min:9.9295e-01  dw_max:1.0064e+00 lr:1.0000e-02
2023-04-03 05:00:18,808 ADAM: Layer 2 -> dw_min:9.8685e-01  dw_max:1.0145e+00 lr:1.0000e-02
2023-04-03 05:00:18,808 ADAM: Layer 3 -> dw_min:9.9578e-01  dw_max:1.0079e+00 lr:1.0000e-02
2023-04-03 05:00:18,824 			Learning rate: weights:   1.000e-02    
2023-04-03 05:00:18,825 			Last test performance: 97.01%
2023-04-03 05:00:18,825 ----------------
2023-04-03 05:00:22,213   29  =>  6    		Training 486 pattern with 98.75% 	Forward time: 	 3.29 sec
2023-04-03 05:00:22,214 			Loss:    3.733e-02    			Backward time: 	 0.10 sec 
2023-04-03 05:00:22,214 ADAM: Layer 0 -> dw_min:9.9758e-01  dw_max:1.0023e+00 lr:1.0000e-02
2023-04-03 05:00:22,214 ADAM: Layer 1 -> dw_min:9.9149e-01  dw_max:1.0073e+00 lr:1.0000e-02
2023-04-03 05:00:22,214 ADAM: Layer 2 -> dw_min:9.8816e-01  dw_max:1.0129e+00 lr:1.0000e-02
2023-04-03 05:00:22,214 ADAM: Layer 3 -> dw_min:9.9618e-01  dw_max:1.0071e+00 lr:1.0000e-02
2023-04-03 05:00:22,276 			Learning rate: weights:   1.000e-02    
2023-04-03 05:00:22,276 			Last test performance: 97.01%
2023-04-03 05:00:22,276 ----------------
2023-04-03 05:00:25,708   29  =>  7    		Training 486 pattern with 98.96% 	Forward time: 	 3.33 sec
2023-04-03 05:00:25,708 			Loss:    3.623e-02    			Backward time: 	 0.10 sec 
2023-04-03 05:00:25,709 ADAM: Layer 0 -> dw_min:9.9726e-01  dw_max:1.0019e+00 lr:1.0000e-02
2023-04-03 05:00:25,709 ADAM: Layer 1 -> dw_min:9.9230e-01  dw_max:1.0093e+00 lr:1.0000e-02
2023-04-03 05:00:25,709 ADAM: Layer 2 -> dw_min:9.8652e-01  dw_max:1.0147e+00 lr:1.0000e-02
2023-04-03 05:00:25,709 ADAM: Layer 3 -> dw_min:9.9005e-01  dw_max:1.0084e+00 lr:1.0000e-02
2023-04-03 05:00:25,875 			Learning rate: weights:   1.000e-02    
2023-04-03 05:00:25,875 			Last test performance: 97.01%
2023-04-03 05:00:25,875 ----------------
2023-04-03 05:00:29,276   29  =>  8    		Training 486 pattern with 98.12% 	Forward time: 	 3.30 sec
2023-04-03 05:00:29,276 			Loss:    5.908e-02    			Backward time: 	 0.09 sec 
2023-04-03 05:00:29,277 ADAM: Layer 0 -> dw_min:9.9703e-01  dw_max:1.0025e+00 lr:1.0000e-02
2023-04-03 05:00:29,277 ADAM: Layer 1 -> dw_min:9.9118e-01  dw_max:1.0091e+00 lr:1.0000e-02
2023-04-03 05:00:29,277 ADAM: Layer 2 -> dw_min:9.8786e-01  dw_max:1.0132e+00 lr:1.0000e-02
2023-04-03 05:00:29,277 ADAM: Layer 3 -> dw_min:9.9106e-01  dw_max:1.0075e+00 lr:1.0000e-02
2023-04-03 05:00:29,407 			Learning rate: weights:   1.000e-02    
2023-04-03 05:00:29,407 			Last test performance: 97.01%
2023-04-03 05:00:29,407 ----------------
2023-04-03 05:00:32,783   29  =>  9    		Training 486 pattern with 98.75% 	Forward time: 	 3.27 sec
2023-04-03 05:00:32,783 			Loss:    3.547e-02    			Backward time: 	 0.10 sec 
2023-04-03 05:00:32,783 ADAM: Layer 0 -> dw_min:9.9699e-01  dw_max:1.0026e+00 lr:1.0000e-02
2023-04-03 05:00:32,783 ADAM: Layer 1 -> dw_min:9.9191e-01  dw_max:1.0092e+00 lr:1.0000e-02
2023-04-03 05:00:32,784 ADAM: Layer 2 -> dw_min:9.8618e-01  dw_max:1.0119e+00 lr:1.0000e-02
2023-04-03 05:00:32,784 ADAM: Layer 3 -> dw_min:9.9195e-01  dw_max:1.0068e+00 lr:1.0000e-02
2023-04-03 05:00:32,882 			Learning rate: weights:   1.000e-02    
2023-04-03 05:00:32,883 			Last test performance: 97.01%
2023-04-03 05:00:32,883 ----------------
2023-04-03 05:00:36,258   29  =>  10   		Training 486 pattern with 98.33% 	Forward time: 	 3.28 sec
2023-04-03 05:00:36,258 			Loss:    3.877e-02    			Backward time: 	 0.09 sec 
2023-04-03 05:00:36,259 ADAM: Layer 0 -> dw_min:9.9730e-01  dw_max:1.0030e+00 lr:1.0000e-02
2023-04-03 05:00:36,259 ADAM: Layer 1 -> dw_min:9.9040e-01  dw_max:1.0081e+00 lr:1.0000e-02
2023-04-03 05:00:36,259 ADAM: Layer 2 -> dw_min:9.8755e-01  dw_max:1.0124e+00 lr:1.0000e-02
2023-04-03 05:00:36,259 ADAM: Layer 3 -> dw_min:9.9275e-01  dw_max:1.0061e+00 lr:1.0000e-02
2023-04-03 05:00:36,337 			Learning rate: weights:   1.000e-02    
2023-04-03 05:00:36,337 			Last test performance: 97.01%
2023-04-03 05:00:36,337 ----------------
2023-04-03 05:00:39,662   29  =>  11   		Training 486 pattern with 98.54% 	Forward time: 	 3.22 sec
2023-04-03 05:00:39,662 			Loss:    4.943e-02    			Backward time: 	 0.09 sec 
2023-04-03 05:00:39,662 ADAM: Layer 0 -> dw_min:9.9756e-01  dw_max:1.0026e+00 lr:1.0000e-02
2023-04-03 05:00:39,662 ADAM: Layer 1 -> dw_min:9.9050e-01  dw_max:1.0073e+00 lr:1.0000e-02
2023-04-03 05:00:39,662 ADAM: Layer 2 -> dw_min:9.8390e-01  dw_max:1.0133e+00 lr:1.0000e-02
2023-04-03 05:00:39,662 ADAM: Layer 3 -> dw_min:9.9343e-01  dw_max:1.0069e+00 lr:1.0000e-02
2023-04-03 05:00:39,719 			Learning rate: weights:   1.000e-02    
2023-04-03 05:00:39,719 			Last test performance: 97.01%
2023-04-03 05:00:39,719 ----------------
2023-04-03 05:00:43,055   29  =>  12   		Training 486 pattern with 98.96% 	Forward time: 	 3.24 sec
2023-04-03 05:00:43,055 			Loss:    2.196e-02    			Backward time: 	 0.10 sec 
2023-04-03 05:00:43,056 ADAM: Layer 0 -> dw_min:9.9704e-01  dw_max:1.0022e+00 lr:1.0000e-02
2023-04-03 05:00:43,056 ADAM: Layer 1 -> dw_min:9.9210e-01  dw_max:1.0068e+00 lr:1.0000e-02
2023-04-03 05:00:43,056 ADAM: Layer 2 -> dw_min:9.8550e-01  dw_max:1.0120e+00 lr:1.0000e-02
2023-04-03 05:00:43,056 ADAM: Layer 3 -> dw_min:9.9409e-01  dw_max:1.0062e+00 lr:1.0000e-02
2023-04-03 05:00:43,127 			Learning rate: weights:   1.000e-02    
2023-04-03 05:00:43,127 			Last test performance: 97.01%
2023-04-03 05:00:43,127 ----------------
2023-04-03 05:00:46,511   29  =>  13   		Training 486 pattern with 98.33% 	Forward time: 	 3.28 sec
2023-04-03 05:00:46,511 			Loss:    5.138e-02    			Backward time: 	 0.09 sec 
2023-04-03 05:00:46,511 ADAM: Layer 0 -> dw_min:9.9733e-01  dw_max:1.0026e+00 lr:1.0000e-02
2023-04-03 05:00:46,511 ADAM: Layer 1 -> dw_min:9.9263e-01  dw_max:1.0065e+00 lr:1.0000e-02
2023-04-03 05:00:46,511 ADAM: Layer 2 -> dw_min:9.8694e-01  dw_max:1.0108e+00 lr:1.0000e-02
2023-04-03 05:00:46,512 ADAM: Layer 3 -> dw_min:9.9466e-01  dw_max:1.0056e+00 lr:1.0000e-02
2023-04-03 05:00:46,623 			Learning rate: weights:   1.000e-02    
2023-04-03 05:00:46,623 			Last test performance: 97.01%
2023-04-03 05:00:46,623 ----------------
2023-04-03 05:00:49,969   29  =>  14   		Training 486 pattern with 98.96% 	Forward time: 	 3.25 sec
2023-04-03 05:00:49,969 			Loss:    2.865e-02    			Backward time: 	 0.10 sec 
2023-04-03 05:00:49,970 ADAM: Layer 0 -> dw_min:9.9681e-01  dw_max:1.0025e+00 lr:1.0000e-02
2023-04-03 05:00:49,970 ADAM: Layer 1 -> dw_min:9.9264e-01  dw_max:1.0077e+00 lr:1.0000e-02
2023-04-03 05:00:49,970 ADAM: Layer 2 -> dw_min:9.8655e-01  dw_max:1.0132e+00 lr:1.0000e-02
2023-04-03 05:00:49,970 ADAM: Layer 3 -> dw_min:9.9519e-01  dw_max:1.0088e+00 lr:1.0000e-02
2023-04-03 05:00:50,035 			Learning rate: weights:   1.000e-02    
2023-04-03 05:00:50,035 			Last test performance: 97.01%
2023-04-03 05:00:50,035 ----------------
2023-04-03 05:00:53,428   29  =>  15   		Training 486 pattern with 97.71% 	Forward time: 	 3.29 sec
2023-04-03 05:00:53,428 			Loss:    4.980e-02    			Backward time: 	 0.10 sec 
2023-04-03 05:00:53,428 ADAM: Layer 0 -> dw_min:9.9676e-01  dw_max:1.0023e+00 lr:1.0000e-02
2023-04-03 05:00:53,428 ADAM: Layer 1 -> dw_min:9.9315e-01  dw_max:1.0068e+00 lr:1.0000e-02
2023-04-03 05:00:53,428 ADAM: Layer 2 -> dw_min:9.8721e-01  dw_max:1.0141e+00 lr:1.0000e-02
2023-04-03 05:00:53,429 ADAM: Layer 3 -> dw_min:9.9271e-01  dw_max:1.0077e+00 lr:1.0000e-02
2023-04-03 05:00:53,490 			Learning rate: weights:   1.000e-02    
2023-04-03 05:00:53,490 			Last test performance: 97.01%
2023-04-03 05:00:53,490 ----------------
2023-04-03 05:00:56,846   29  =>  16   		Training 486 pattern with 97.92% 	Forward time: 	 3.26 sec
2023-04-03 05:00:56,846 			Loss:    7.939e-02    			Backward time: 	 0.10 sec 
2023-04-03 05:00:56,846 ADAM: Layer 0 -> dw_min:9.9648e-01  dw_max:1.0023e+00 lr:1.0000e-02
2023-04-03 05:00:56,847 ADAM: Layer 1 -> dw_min:9.9196e-01  dw_max:1.0080e+00 lr:1.0000e-02
2023-04-03 05:00:56,847 ADAM: Layer 2 -> dw_min:9.8569e-01  dw_max:1.0127e+00 lr:1.0000e-02
2023-04-03 05:00:56,847 ADAM: Layer 3 -> dw_min:9.9161e-01  dw_max:1.0069e+00 lr:1.0000e-02
2023-04-03 05:00:56,909 			Learning rate: weights:   1.000e-02    
2023-04-03 05:00:56,909 			Last test performance: 97.01%
2023-04-03 05:00:56,909 ----------------
2023-04-03 05:01:00,291   29  =>  17   		Training 486 pattern with 97.92% 	Forward time: 	 3.28 sec
2023-04-03 05:01:00,291 			Loss:    5.979e-02    			Backward time: 	 0.09 sec 
2023-04-03 05:01:00,292 ADAM: Layer 0 -> dw_min:9.9657e-01  dw_max:1.0031e+00 lr:1.0000e-02
2023-04-03 05:01:00,292 ADAM: Layer 1 -> dw_min:9.9194e-01  dw_max:1.0072e+00 lr:1.0000e-02
2023-04-03 05:01:00,292 ADAM: Layer 2 -> dw_min:9.8712e-01  dw_max:1.0147e+00 lr:1.0000e-02
2023-04-03 05:01:00,292 ADAM: Layer 3 -> dw_min:9.9244e-01  dw_max:1.0062e+00 lr:1.0000e-02
2023-04-03 05:01:00,349 			Learning rate: weights:   1.000e-02    
2023-04-03 05:01:00,349 			Last test performance: 97.01%
2023-04-03 05:01:00,349 ----------------
2023-04-03 05:01:03,705   29  =>  18   		Training 486 pattern with 98.75% 	Forward time: 	 3.26 sec
2023-04-03 05:01:03,705 			Loss:    3.373e-02    			Backward time: 	 0.09 sec 
2023-04-03 05:01:03,706 ADAM: Layer 0 -> dw_min:9.9673e-01  dw_max:1.0029e+00 lr:1.0000e-02
2023-04-03 05:01:03,706 ADAM: Layer 1 -> dw_min:9.9253e-01  dw_max:1.0100e+00 lr:1.0000e-02
2023-04-03 05:01:03,706 ADAM: Layer 2 -> dw_min:9.8814e-01  dw_max:1.0148e+00 lr:1.0000e-02
2023-04-03 05:01:03,706 ADAM: Layer 3 -> dw_min:9.9319e-01  dw_max:1.0056e+00 lr:1.0000e-02
2023-04-03 05:01:03,734 			Learning rate: weights:   1.000e-02    
2023-04-03 05:01:03,734 			Last test performance: 97.01%
2023-04-03 05:01:03,734 ----------------
2023-04-03 05:01:07,125   29  =>  19   		Training 486 pattern with 98.54% 	Forward time: 	 3.29 sec
2023-04-03 05:01:07,125 			Loss:    3.808e-02    			Backward time: 	 0.10 sec 
2023-04-03 05:01:07,125 ADAM: Layer 0 -> dw_min:9.9717e-01  dw_max:1.0027e+00 lr:1.0000e-02
2023-04-03 05:01:07,125 ADAM: Layer 1 -> dw_min:9.9296e-01  dw_max:1.0093e+00 lr:1.0000e-02
2023-04-03 05:01:07,125 ADAM: Layer 2 -> dw_min:9.8552e-01  dw_max:1.0155e+00 lr:1.0000e-02
2023-04-03 05:01:07,126 ADAM: Layer 3 -> dw_min:9.9087e-01  dw_max:1.0069e+00 lr:1.0000e-02
2023-04-03 05:01:07,141 			Learning rate: weights:   1.000e-02    
2023-04-03 05:01:07,141 			Last test performance: 97.01%
2023-04-03 05:01:07,141 ----------------
2023-04-03 05:01:10,521   29  =>  20   		Training 486 pattern with 98.12% 	Forward time: 	 3.28 sec
2023-04-03 05:01:10,521 			Loss:    4.680e-02    			Backward time: 	 0.10 sec 
2023-04-03 05:01:10,521 ADAM: Layer 0 -> dw_min:9.9732e-01  dw_max:1.0026e+00 lr:1.0000e-02
2023-04-03 05:01:10,521 ADAM: Layer 1 -> dw_min:9.9312e-01  dw_max:1.0085e+00 lr:1.0000e-02
2023-04-03 05:01:10,521 ADAM: Layer 2 -> dw_min:9.8311e-01  dw_max:1.0139e+00 lr:1.0000e-02
2023-04-03 05:01:10,521 ADAM: Layer 3 -> dw_min:9.9179e-01  dw_max:1.0114e+00 lr:1.0000e-02
2023-04-03 05:01:10,638 			Learning rate: weights:   1.000e-02    
2023-04-03 05:01:10,638 			Last test performance: 97.01%
2023-04-03 05:01:10,638 ----------------
2023-04-03 05:01:13,996   29  =>  21   		Training 486 pattern with 99.38% 	Forward time: 	 3.26 sec
2023-04-03 05:01:13,996 			Loss:    1.943e-02    			Backward time: 	 0.10 sec 
2023-04-03 05:01:13,997 ADAM: Layer 0 -> dw_min:9.9813e-01  dw_max:1.0022e+00 lr:1.0000e-02
2023-04-03 05:01:13,997 ADAM: Layer 1 -> dw_min:9.9346e-01  dw_max:1.0078e+00 lr:1.0000e-02
2023-04-03 05:01:13,997 ADAM: Layer 2 -> dw_min:9.8513e-01  dw_max:1.0143e+00 lr:1.0000e-02
2023-04-03 05:01:13,997 ADAM: Layer 3 -> dw_min:9.9254e-01  dw_max:1.0103e+00 lr:1.0000e-02
2023-04-03 05:01:14,013 			Learning rate: weights:   1.000e-02    
2023-04-03 05:01:14,014 			Last test performance: 97.01%
2023-04-03 05:01:14,014 ----------------
2023-04-03 05:01:17,362   29  =>  22   		Training 486 pattern with 98.54% 	Forward time: 	 3.25 sec
2023-04-03 05:01:17,362 			Loss:    4.277e-02    			Backward time: 	 0.09 sec 
2023-04-03 05:01:17,362 ADAM: Layer 0 -> dw_min:9.9829e-01  dw_max:1.0025e+00 lr:1.0000e-02
2023-04-03 05:01:17,362 ADAM: Layer 1 -> dw_min:9.9367e-01  dw_max:1.0071e+00 lr:1.0000e-02
2023-04-03 05:01:17,362 ADAM: Layer 2 -> dw_min:9.8646e-01  dw_max:1.0129e+00 lr:1.0000e-02
2023-04-03 05:01:17,362 ADAM: Layer 3 -> dw_min:9.9329e-01  dw_max:1.0091e+00 lr:1.0000e-02
2023-04-03 05:01:17,402 			Learning rate: weights:   1.000e-02    
2023-04-03 05:01:17,402 			Last test performance: 97.01%
2023-04-03 05:01:17,402 ----------------
2023-04-03 05:01:20,782   29  =>  23   		Training 486 pattern with 98.12% 	Forward time: 	 3.28 sec
2023-04-03 05:01:20,782 			Loss:    5.030e-02    			Backward time: 	 0.10 sec 
2023-04-03 05:01:20,783 ADAM: Layer 0 -> dw_min:9.9751e-01  dw_max:1.0025e+00 lr:1.0000e-02
2023-04-03 05:01:20,783 ADAM: Layer 1 -> dw_min:9.9187e-01  dw_max:1.0076e+00 lr:1.0000e-02
2023-04-03 05:01:20,783 ADAM: Layer 2 -> dw_min:9.8745e-01  dw_max:1.0145e+00 lr:1.0000e-02
2023-04-03 05:01:20,783 ADAM: Layer 3 -> dw_min:9.9395e-01  dw_max:1.0082e+00 lr:1.0000e-02
2023-04-03 05:01:20,907 			Learning rate: weights:   1.000e-02    
2023-04-03 05:01:20,907 			Last test performance: 97.01%
2023-04-03 05:01:20,907 ----------------
2023-04-03 05:01:24,282   29  =>  24   		Training 486 pattern with 98.54% 	Forward time: 	 3.27 sec
2023-04-03 05:01:24,282 			Loss:    3.871e-02    			Backward time: 	 0.09 sec 
2023-04-03 05:01:24,282 ADAM: Layer 0 -> dw_min:9.9728e-01  dw_max:1.0026e+00 lr:1.0000e-02
2023-04-03 05:01:24,282 ADAM: Layer 1 -> dw_min:9.9305e-01  dw_max:1.0100e+00 lr:1.0000e-02
2023-04-03 05:01:24,283 ADAM: Layer 2 -> dw_min:9.8623e-01  dw_max:1.0131e+00 lr:1.0000e-02
2023-04-03 05:01:24,283 ADAM: Layer 3 -> dw_min:9.9456e-01  dw_max:1.0074e+00 lr:1.0000e-02
2023-04-03 05:01:24,364 			Learning rate: weights:   1.000e-02    
2023-04-03 05:01:24,364 			Last test performance: 97.01%
2023-04-03 05:01:24,364 ----------------
2023-04-03 05:01:27,704   29  =>  25   		Training 486 pattern with 98.96% 	Forward time: 	 3.24 sec
2023-04-03 05:01:27,704 			Loss:    2.742e-02    			Backward time: 	 0.10 sec 
2023-04-03 05:01:27,705 ADAM: Layer 0 -> dw_min:9.9728e-01  dw_max:1.0024e+00 lr:1.0000e-02
2023-04-03 05:01:27,705 ADAM: Layer 1 -> dw_min:9.9360e-01  dw_max:1.0092e+00 lr:1.0000e-02
2023-04-03 05:01:27,705 ADAM: Layer 2 -> dw_min:9.8620e-01  dw_max:1.0119e+00 lr:1.0000e-02
2023-04-03 05:01:27,705 ADAM: Layer 3 -> dw_min:9.9510e-01  dw_max:1.0140e+00 lr:1.0000e-02
2023-04-03 05:01:27,720 			Learning rate: weights:   1.000e-02    
2023-04-03 05:01:27,720 			Last test performance: 97.01%
2023-04-03 05:01:27,720 ----------------
2023-04-03 05:01:31,086   29  =>  26   		Training 486 pattern with 98.12% 	Forward time: 	 3.27 sec
2023-04-03 05:01:31,086 			Loss:    5.283e-02    			Backward time: 	 0.09 sec 
2023-04-03 05:01:31,086 ADAM: Layer 0 -> dw_min:9.9726e-01  dw_max:1.0025e+00 lr:1.0000e-02
2023-04-03 05:01:31,087 ADAM: Layer 1 -> dw_min:9.8873e-01  dw_max:1.0080e+00 lr:1.0000e-02
2023-04-03 05:01:31,087 ADAM: Layer 2 -> dw_min:9.8641e-01  dw_max:1.0133e+00 lr:1.0000e-02
2023-04-03 05:01:31,087 ADAM: Layer 3 -> dw_min:9.9254e-01  dw_max:1.0126e+00 lr:1.0000e-02
2023-04-03 05:01:31,160 			Learning rate: weights:   1.000e-02    
2023-04-03 05:01:31,160 			Last test performance: 97.01%
2023-04-03 05:01:31,160 ----------------
2023-04-03 05:01:34,590   29  =>  27   		Training 486 pattern with 99.17% 	Forward time: 	 3.33 sec
2023-04-03 05:01:34,590 			Loss:    2.852e-02    			Backward time: 	 0.10 sec 
2023-04-03 05:01:34,591 ADAM: Layer 0 -> dw_min:9.9692e-01  dw_max:1.0026e+00 lr:1.0000e-02
2023-04-03 05:01:34,591 ADAM: Layer 1 -> dw_min:9.8978e-01  dw_max:1.0080e+00 lr:1.0000e-02
2023-04-03 05:01:34,591 ADAM: Layer 2 -> dw_min:9.8776e-01  dw_max:1.0139e+00 lr:1.0000e-02
2023-04-03 05:01:34,591 ADAM: Layer 3 -> dw_min:9.9327e-01  dw_max:1.0113e+00 lr:1.0000e-02
2023-04-03 05:01:34,657 			Learning rate: weights:   1.000e-02    
2023-04-03 05:01:34,657 			Last test performance: 97.01%
2023-04-03 05:01:34,657 ----------------
2023-04-03 05:01:38,058   29  =>  28   		Training 486 pattern with 99.17% 	Forward time: 	 3.30 sec
2023-04-03 05:01:38,058 			Loss:    2.188e-02    			Backward time: 	 0.10 sec 
2023-04-03 05:01:38,058 ADAM: Layer 0 -> dw_min:9.9720e-01  dw_max:1.0025e+00 lr:1.0000e-02
2023-04-03 05:01:38,059 ADAM: Layer 1 -> dw_min:9.9094e-01  dw_max:1.0083e+00 lr:1.0000e-02
2023-04-03 05:01:38,059 ADAM: Layer 2 -> dw_min:9.8387e-01  dw_max:1.0137e+00 lr:1.0000e-02
2023-04-03 05:01:38,059 ADAM: Layer 3 -> dw_min:9.9392e-01  dw_max:1.0102e+00 lr:1.0000e-02
2023-04-03 05:01:38,075 			Learning rate: weights:   1.000e-02    
2023-04-03 05:01:38,075 			Last test performance: 97.01%
2023-04-03 05:01:38,075 ----------------
2023-04-03 05:01:41,468   29  =>  29   		Training 486 pattern with 98.33% 	Forward time: 	 3.29 sec
2023-04-03 05:01:41,468 			Loss:    6.089e-02    			Backward time: 	 0.10 sec 
2023-04-03 05:01:41,468 ADAM: Layer 0 -> dw_min:9.9721e-01  dw_max:1.0032e+00 lr:1.0000e-02
2023-04-03 05:01:41,468 ADAM: Layer 1 -> dw_min:9.8672e-01  dw_max:1.0081e+00 lr:1.0000e-02
2023-04-03 05:01:41,469 ADAM: Layer 2 -> dw_min:9.8546e-01  dw_max:1.0124e+00 lr:1.0000e-02
2023-04-03 05:01:41,469 ADAM: Layer 3 -> dw_min:9.9454e-01  dw_max:1.0083e+00 lr:1.0000e-02
2023-04-03 05:01:41,565 			Learning rate: weights:   1.000e-02    
2023-04-03 05:01:41,565 			Last test performance: 97.01%
2023-04-03 05:01:41,565 ----------------
2023-04-03 05:01:44,877   29  =>  30   		Training 486 pattern with 99.17% 	Forward time: 	 3.21 sec
2023-04-03 05:01:44,877 			Loss:    1.812e-02    			Backward time: 	 0.09 sec 
2023-04-03 05:01:44,878 ADAM: Layer 0 -> dw_min:9.9746e-01  dw_max:1.0029e+00 lr:1.0000e-02
2023-04-03 05:01:44,878 ADAM: Layer 1 -> dw_min:9.8804e-01  dw_max:1.0068e+00 lr:1.0000e-02
2023-04-03 05:01:44,878 ADAM: Layer 2 -> dw_min:9.8690e-01  dw_max:1.0112e+00 lr:1.0000e-02
2023-04-03 05:01:44,878 ADAM: Layer 3 -> dw_min:9.9509e-01  dw_max:1.0074e+00 lr:1.0000e-02
2023-04-03 05:01:44,917 			Learning rate: weights:   1.000e-02    
2023-04-03 05:01:44,917 			Last test performance: 97.01%
2023-04-03 05:01:44,917 ----------------
2023-04-03 05:01:48,260   29  =>  31   		Training 486 pattern with 98.75% 	Forward time: 	 3.24 sec
2023-04-03 05:01:48,261 			Loss:    2.678e-02    			Backward time: 	 0.09 sec 
2023-04-03 05:01:48,261 ADAM: Layer 0 -> dw_min:9.9665e-01  dw_max:1.0034e+00 lr:1.0000e-02
2023-04-03 05:01:48,261 ADAM: Layer 1 -> dw_min:9.8956e-01  dw_max:1.0063e+00 lr:1.0000e-02
2023-04-03 05:01:48,261 ADAM: Layer 2 -> dw_min:9.8781e-01  dw_max:1.0101e+00 lr:1.0000e-02
2023-04-03 05:01:48,261 ADAM: Layer 3 -> dw_min:9.9426e-01  dw_max:1.0066e+00 lr:1.0000e-02
2023-04-03 05:01:48,318 			Learning rate: weights:   1.000e-02    
2023-04-03 05:01:48,318 			Last test performance: 97.01%
2023-04-03 05:01:48,318 ----------------
2023-04-03 05:01:51,700   29  =>  32   		Training 486 pattern with 97.08% 	Forward time: 	 3.28 sec
2023-04-03 05:01:51,700 			Loss:    5.731e-02    			Backward time: 	 0.10 sec 
2023-04-03 05:01:51,700 ADAM: Layer 0 -> dw_min:9.9653e-01  dw_max:1.0036e+00 lr:1.0000e-02
2023-04-03 05:01:51,700 ADAM: Layer 1 -> dw_min:9.8965e-01  dw_max:1.0074e+00 lr:1.0000e-02
2023-04-03 05:01:51,700 ADAM: Layer 2 -> dw_min:9.8748e-01  dw_max:1.0138e+00 lr:1.0000e-02
2023-04-03 05:01:51,700 ADAM: Layer 3 -> dw_min:9.9483e-01  dw_max:1.0059e+00 lr:1.0000e-02
2023-04-03 05:01:51,765 			Learning rate: weights:   1.000e-02    
2023-04-03 05:01:51,765 			Last test performance: 97.01%
2023-04-03 05:01:51,765 ----------------
2023-04-03 05:01:55,114   29  =>  33   		Training 486 pattern with 98.54% 	Forward time: 	 3.25 sec
2023-04-03 05:01:55,114 			Loss:    3.557e-02    			Backward time: 	 0.09 sec 
2023-04-03 05:01:55,115 ADAM: Layer 0 -> dw_min:9.9695e-01  dw_max:1.0037e+00 lr:1.0000e-02
2023-04-03 05:01:55,115 ADAM: Layer 1 -> dw_min:9.9168e-01  dw_max:1.0070e+00 lr:1.0000e-02
2023-04-03 05:01:55,115 ADAM: Layer 2 -> dw_min:9.8584e-01  dw_max:1.0124e+00 lr:1.0000e-02
2023-04-03 05:01:55,115 ADAM: Layer 3 -> dw_min:9.9627e-01  dw_max:1.0054e+00 lr:1.0000e-02
2023-04-03 05:01:55,186 			Learning rate: weights:   1.000e-02    
2023-04-03 05:01:55,186 			Last test performance: 97.01%
2023-04-03 05:01:55,186 ----------------
2023-04-03 05:01:58,556   29  =>  34   		Training 486 pattern with 98.54% 	Forward time: 	 3.27 sec
2023-04-03 05:01:58,556 			Loss:    3.594e-02    			Backward time: 	 0.09 sec 
2023-04-03 05:01:58,556 ADAM: Layer 0 -> dw_min:9.9691e-01  dw_max:1.0036e+00 lr:1.0000e-02
2023-04-03 05:01:58,556 ADAM: Layer 1 -> dw_min:9.9224e-01  dw_max:1.0063e+00 lr:1.0000e-02
2023-04-03 05:01:58,557 ADAM: Layer 2 -> dw_min:9.8653e-01  dw_max:1.0122e+00 lr:1.0000e-02
2023-04-03 05:01:58,557 ADAM: Layer 3 -> dw_min:9.9664e-01  dw_max:1.0049e+00 lr:1.0000e-02
2023-04-03 05:01:58,621 			Learning rate: weights:   1.000e-02    
2023-04-03 05:01:58,621 			Last test performance: 97.01%
2023-04-03 05:01:58,621 ----------------
2023-04-03 05:02:01,956   29  =>  35   		Training 486 pattern with 97.50% 	Forward time: 	 3.24 sec
2023-04-03 05:02:01,956 			Loss:    4.323e-02    			Backward time: 	 0.09 sec 
2023-04-03 05:02:01,957 ADAM: Layer 0 -> dw_min:9.9723e-01  dw_max:1.0029e+00 lr:1.0000e-02
2023-04-03 05:02:01,957 ADAM: Layer 1 -> dw_min:9.9154e-01  dw_max:1.0097e+00 lr:1.0000e-02
2023-04-03 05:02:01,957 ADAM: Layer 2 -> dw_min:9.8465e-01  dw_max:1.0146e+00 lr:1.0000e-02
2023-04-03 05:02:01,957 ADAM: Layer 3 -> dw_min:9.9616e-01  dw_max:1.0044e+00 lr:1.0000e-02
2023-04-03 05:02:02,011 			Learning rate: weights:   1.000e-02    
2023-04-03 05:02:02,012 			Last test performance: 97.01%
2023-04-03 05:02:02,012 ----------------
2023-04-03 05:02:05,361   29  =>  36   		Training 486 pattern with 98.75% 	Forward time: 	 3.25 sec
2023-04-03 05:02:05,361 			Loss:    3.149e-02    			Backward time: 	 0.09 sec 
2023-04-03 05:02:05,361 ADAM: Layer 0 -> dw_min:9.9774e-01  dw_max:1.0030e+00 lr:1.0000e-02
2023-04-03 05:02:05,361 ADAM: Layer 1 -> dw_min:9.9142e-01  dw_max:1.0088e+00 lr:1.0000e-02
2023-04-03 05:02:05,361 ADAM: Layer 2 -> dw_min:9.8619e-01  dw_max:1.0131e+00 lr:1.0000e-02
2023-04-03 05:02:05,361 ADAM: Layer 3 -> dw_min:9.9652e-01  dw_max:1.0040e+00 lr:1.0000e-02
2023-04-03 05:02:05,421 			Learning rate: weights:   1.000e-02    
2023-04-03 05:02:05,421 			Last test performance: 97.01%
2023-04-03 05:02:05,421 ----------------
2023-04-03 05:02:08,858   29  =>  37   		Training 486 pattern with 98.75% 	Forward time: 	 3.34 sec
2023-04-03 05:02:08,858 			Loss:    2.076e-02    			Backward time: 	 0.10 sec 
2023-04-03 05:02:08,858 ADAM: Layer 0 -> dw_min:9.9769e-01  dw_max:1.0034e+00 lr:1.0000e-02
2023-04-03 05:02:08,858 ADAM: Layer 1 -> dw_min:9.9015e-01  dw_max:1.0095e+00 lr:1.0000e-02
2023-04-03 05:02:08,859 ADAM: Layer 2 -> dw_min:9.8689e-01  dw_max:1.0118e+00 lr:1.0000e-02
2023-04-03 05:02:08,859 ADAM: Layer 3 -> dw_min:9.9650e-01  dw_max:1.0036e+00 lr:1.0000e-02
2023-04-03 05:02:08,921 			Learning rate: weights:   1.000e-02    
2023-04-03 05:02:08,921 			Last test performance: 97.01%
2023-04-03 05:02:08,921 ----------------
2023-04-03 05:02:12,305   29  =>  38   		Training 486 pattern with 98.96% 	Forward time: 	 3.28 sec
2023-04-03 05:02:12,305 			Loss:    2.643e-02    			Backward time: 	 0.09 sec 
2023-04-03 05:02:12,305 ADAM: Layer 0 -> dw_min:9.9761e-01  dw_max:1.0035e+00 lr:1.0000e-02
2023-04-03 05:02:12,305 ADAM: Layer 1 -> dw_min:9.9094e-01  dw_max:1.0115e+00 lr:1.0000e-02
2023-04-03 05:02:12,305 ADAM: Layer 2 -> dw_min:9.8669e-01  dw_max:1.0109e+00 lr:1.0000e-02
2023-04-03 05:02:12,306 ADAM: Layer 3 -> dw_min:9.9567e-01  dw_max:1.0033e+00 lr:1.0000e-02
2023-04-03 05:02:12,367 			Learning rate: weights:   1.000e-02    
2023-04-03 05:02:12,367 			Last test performance: 97.01%
2023-04-03 05:02:12,367 ----------------
2023-04-03 05:02:15,718   29  =>  39   		Training 486 pattern with 97.92% 	Forward time: 	 3.25 sec
2023-04-03 05:02:15,718 			Loss:    4.721e-02    			Backward time: 	 0.09 sec 
2023-04-03 05:02:15,718 ADAM: Layer 0 -> dw_min:9.9730e-01  dw_max:1.0026e+00 lr:1.0000e-02
2023-04-03 05:02:15,718 ADAM: Layer 1 -> dw_min:9.9092e-01  dw_max:1.0104e+00 lr:1.0000e-02
2023-04-03 05:02:15,718 ADAM: Layer 2 -> dw_min:9.8802e-01  dw_max:1.0147e+00 lr:1.0000e-02
2023-04-03 05:02:15,718 ADAM: Layer 3 -> dw_min:9.9382e-01  dw_max:1.0052e+00 lr:1.0000e-02
2023-04-03 05:02:15,735 			Learning rate: weights:   1.000e-02    
2023-04-03 05:02:15,735 			Last test performance: 97.01%
2023-04-03 05:02:15,735 ----------------
2023-04-03 05:02:19,095   29  =>  40   		Training 486 pattern with 99.38% 	Forward time: 	 3.26 sec
2023-04-03 05:02:19,095 			Loss:    2.087e-02    			Backward time: 	 0.09 sec 
2023-04-03 05:02:19,095 ADAM: Layer 0 -> dw_min:9.9756e-01  dw_max:1.0027e+00 lr:1.0000e-02
2023-04-03 05:02:19,095 ADAM: Layer 1 -> dw_min:9.9155e-01  dw_max:1.0095e+00 lr:1.0000e-02
2023-04-03 05:02:19,095 ADAM: Layer 2 -> dw_min:9.8921e-01  dw_max:1.0132e+00 lr:1.0000e-02
2023-04-03 05:02:19,096 ADAM: Layer 3 -> dw_min:9.9443e-01  dw_max:1.0053e+00 lr:1.0000e-02
2023-04-03 05:02:19,160 			Learning rate: weights:   1.000e-02    
2023-04-03 05:02:19,160 			Last test performance: 97.01%
2023-04-03 05:02:19,160 ----------------
2023-04-03 05:02:22,575   29  =>  41   		Training 486 pattern with 98.75% 	Forward time: 	 3.31 sec
2023-04-03 05:02:22,575 			Loss:    2.845e-02    			Backward time: 	 0.10 sec 
2023-04-03 05:02:22,575 ADAM: Layer 0 -> dw_min:9.9702e-01  dw_max:1.0024e+00 lr:1.0000e-02
2023-04-03 05:02:22,575 ADAM: Layer 1 -> dw_min:9.8988e-01  dw_max:1.0080e+00 lr:1.0000e-02
2023-04-03 05:02:22,575 ADAM: Layer 2 -> dw_min:9.8817e-01  dw_max:1.0132e+00 lr:1.0000e-02
2023-04-03 05:02:22,575 ADAM: Layer 3 -> dw_min:9.9498e-01  dw_max:1.0060e+00 lr:1.0000e-02
2023-04-03 05:02:22,637 			Learning rate: weights:   1.000e-02    
2023-04-03 05:02:22,637 			Last test performance: 97.01%
2023-04-03 05:02:22,638 ----------------
2023-04-03 05:02:25,985   29  =>  42   		Training 486 pattern with 98.75% 	Forward time: 	 3.25 sec
2023-04-03 05:02:25,985 			Loss:    3.822e-02    			Backward time: 	 0.09 sec 
2023-04-03 05:02:25,985 ADAM: Layer 0 -> dw_min:9.9711e-01  dw_max:1.0025e+00 lr:1.0000e-02
2023-04-03 05:02:25,985 ADAM: Layer 1 -> dw_min:9.9231e-01  dw_max:1.0078e+00 lr:1.0000e-02
2023-04-03 05:02:25,986 ADAM: Layer 2 -> dw_min:9.8932e-01  dw_max:1.0146e+00 lr:1.0000e-02
2023-04-03 05:02:25,986 ADAM: Layer 3 -> dw_min:9.9548e-01  dw_max:1.0054e+00 lr:1.0000e-02
2023-04-03 05:02:26,001 			Learning rate: weights:   1.000e-02    
2023-04-03 05:02:26,001 			Last test performance: 97.01%
2023-04-03 05:02:26,001 ----------------
2023-04-03 05:02:29,356   29  =>  43   		Training 486 pattern with 99.38% 	Forward time: 	 3.25 sec
2023-04-03 05:02:29,356 			Loss:    3.465e-02    			Backward time: 	 0.10 sec 
2023-04-03 05:02:29,357 ADAM: Layer 0 -> dw_min:9.9722e-01  dw_max:1.0025e+00 lr:1.0000e-02
2023-04-03 05:02:29,357 ADAM: Layer 1 -> dw_min:9.9317e-01  dw_max:1.0070e+00 lr:1.0000e-02
2023-04-03 05:02:29,357 ADAM: Layer 2 -> dw_min:9.8673e-01  dw_max:1.0132e+00 lr:1.0000e-02
2023-04-03 05:02:29,357 ADAM: Layer 3 -> dw_min:9.9506e-01  dw_max:1.0049e+00 lr:1.0000e-02
2023-04-03 05:02:29,485 			Learning rate: weights:   1.000e-02    
2023-04-03 05:02:29,485 			Last test performance: 97.01%
2023-04-03 05:02:29,485 ----------------
2023-04-03 05:02:32,885   29  =>  44   		Training 486 pattern with 98.33% 	Forward time: 	 3.30 sec
2023-04-03 05:02:32,886 			Loss:    4.187e-02    			Backward time: 	 0.09 sec 
2023-04-03 05:02:32,886 ADAM: Layer 0 -> dw_min:9.9769e-01  dw_max:1.0025e+00 lr:1.0000e-02
2023-04-03 05:02:32,886 ADAM: Layer 1 -> dw_min:9.9242e-01  dw_max:1.0103e+00 lr:1.0000e-02
2023-04-03 05:02:32,886 ADAM: Layer 2 -> dw_min:9.8802e-01  dw_max:1.0119e+00 lr:1.0000e-02
2023-04-03 05:02:32,886 ADAM: Layer 3 -> dw_min:9.9547e-01  dw_max:1.0044e+00 lr:1.0000e-02
2023-04-03 05:02:32,962 			Learning rate: weights:   1.000e-02    
2023-04-03 05:02:32,962 			Last test performance: 97.01%
2023-04-03 05:02:32,962 ----------------
2023-04-03 05:02:36,310   29  =>  45   		Training 486 pattern with 97.71% 	Forward time: 	 3.25 sec
2023-04-03 05:02:36,310 			Loss:    6.848e-02    			Backward time: 	 0.09 sec 
2023-04-03 05:02:36,311 ADAM: Layer 0 -> dw_min:9.9609e-01  dw_max:1.0035e+00 lr:1.0000e-02
2023-04-03 05:02:36,311 ADAM: Layer 1 -> dw_min:9.9207e-01  dw_max:1.0095e+00 lr:1.0000e-02
2023-04-03 05:02:36,311 ADAM: Layer 2 -> dw_min:9.8779e-01  dw_max:1.0129e+00 lr:1.0000e-02
2023-04-03 05:02:36,311 ADAM: Layer 3 -> dw_min:9.9175e-01  dw_max:1.0044e+00 lr:1.0000e-02
2023-04-03 05:02:36,325 			Learning rate: weights:   1.000e-02    
2023-04-03 05:02:36,326 			Last test performance: 97.01%
2023-04-03 05:02:36,326 ----------------
2023-04-03 05:02:39,681   29  =>  46   		Training 486 pattern with 99.17% 	Forward time: 	 3.25 sec
2023-04-03 05:02:39,681 			Loss:    1.995e-02    			Backward time: 	 0.09 sec 
2023-04-03 05:02:39,681 ADAM: Layer 0 -> dw_min:9.9672e-01  dw_max:1.0037e+00 lr:1.0000e-02
2023-04-03 05:02:39,682 ADAM: Layer 1 -> dw_min:9.9248e-01  dw_max:1.0083e+00 lr:1.0000e-02
2023-04-03 05:02:39,682 ADAM: Layer 2 -> dw_min:9.8529e-01  dw_max:1.0139e+00 lr:1.0000e-02
2023-04-03 05:02:39,682 ADAM: Layer 3 -> dw_min:9.9255e-01  dw_max:1.0061e+00 lr:1.0000e-02
2023-04-03 05:02:39,697 			Learning rate: weights:   1.000e-02    
2023-04-03 05:02:39,697 			Last test performance: 97.01%
2023-04-03 05:02:39,697 ----------------
2023-04-03 05:02:43,037   29  =>  47   		Training 486 pattern with 98.12% 	Forward time: 	 3.24 sec
2023-04-03 05:02:43,037 			Loss:    3.433e-02    			Backward time: 	 0.09 sec 
2023-04-03 05:02:43,038 ADAM: Layer 0 -> dw_min:9.9691e-01  dw_max:1.0039e+00 lr:1.0000e-02
2023-04-03 05:02:43,038 ADAM: Layer 1 -> dw_min:9.9290e-01  dw_max:1.0092e+00 lr:1.0000e-02
2023-04-03 05:02:43,038 ADAM: Layer 2 -> dw_min:9.8519e-01  dw_max:1.0146e+00 lr:1.0000e-02
2023-04-03 05:02:43,038 ADAM: Layer 3 -> dw_min:9.9329e-01  dw_max:1.0055e+00 lr:1.0000e-02
2023-04-03 05:02:43,155 			Learning rate: weights:   1.000e-02    
2023-04-03 05:02:43,155 			Last test performance: 97.01%
2023-04-03 05:02:43,155 ----------------
2023-04-03 05:02:46,548   29  =>  48   		Training 486 pattern with 99.58% 	Forward time: 	 3.29 sec
2023-04-03 05:02:46,548 			Loss:    2.250e-02    			Backward time: 	 0.10 sec 
2023-04-03 05:02:46,548 ADAM: Layer 0 -> dw_min:9.9706e-01  dw_max:1.0038e+00 lr:1.0000e-02
2023-04-03 05:02:46,548 ADAM: Layer 1 -> dw_min:9.9044e-01  dw_max:1.0085e+00 lr:1.0000e-02
2023-04-03 05:02:46,548 ADAM: Layer 2 -> dw_min:9.8666e-01  dw_max:1.0131e+00 lr:1.0000e-02
2023-04-03 05:02:46,548 ADAM: Layer 3 -> dw_min:9.9396e-01  dw_max:1.0049e+00 lr:1.0000e-02
2023-04-03 05:02:46,628 			Learning rate: weights:   1.000e-02    
2023-04-03 05:02:46,628 			Last test performance: 97.01%
2023-04-03 05:02:46,628 ----------------
2023-04-03 05:02:50,019   29  =>  49   		Training 486 pattern with 98.12% 	Forward time: 	 3.29 sec
2023-04-03 05:02:50,019 			Loss:    4.171e-02    			Backward time: 	 0.09 sec 
2023-04-03 05:02:50,020 ADAM: Layer 0 -> dw_min:9.9659e-01  dw_max:1.0046e+00 lr:1.0000e-02
2023-04-03 05:02:50,020 ADAM: Layer 1 -> dw_min:9.9077e-01  dw_max:1.0105e+00 lr:1.0000e-02
2023-04-03 05:02:50,020 ADAM: Layer 2 -> dw_min:9.8709e-01  dw_max:1.0118e+00 lr:1.0000e-02
2023-04-03 05:02:50,020 ADAM: Layer 3 -> dw_min:9.9455e-01  dw_max:1.0062e+00 lr:1.0000e-02
2023-04-03 05:02:50,035 			Learning rate: weights:   1.000e-02    
2023-04-03 05:02:50,035 			Last test performance: 97.01%
2023-04-03 05:02:50,035 ----------------
2023-04-03 05:02:53,389   29  =>  50   		Training 486 pattern with 99.79% 	Forward time: 	 3.25 sec
2023-04-03 05:02:53,389 			Loss:    1.941e-02    			Backward time: 	 0.09 sec 
2023-04-03 05:02:53,389 ADAM: Layer 0 -> dw_min:9.9700e-01  dw_max:1.0047e+00 lr:1.0000e-02
2023-04-03 05:02:53,389 ADAM: Layer 1 -> dw_min:9.9167e-01  dw_max:1.0092e+00 lr:1.0000e-02
2023-04-03 05:02:53,389 ADAM: Layer 2 -> dw_min:9.8837e-01  dw_max:1.0151e+00 lr:1.0000e-02
2023-04-03 05:02:53,389 ADAM: Layer 3 -> dw_min:9.9518e-01  dw_max:1.0056e+00 lr:1.0000e-02
2023-04-03 05:02:53,449 			Learning rate: weights:   1.000e-02    
2023-04-03 05:02:53,450 			Last test performance: 97.01%
2023-04-03 05:02:53,450 ----------------
2023-04-03 05:02:56,816   29  =>  51   		Training 486 pattern with 97.92% 	Forward time: 	 3.27 sec
2023-04-03 05:02:56,816 			Loss:    4.967e-02    			Backward time: 	 0.09 sec 
2023-04-03 05:02:56,817 ADAM: Layer 0 -> dw_min:9.9633e-01  dw_max:1.0047e+00 lr:1.0000e-02
2023-04-03 05:02:56,817 ADAM: Layer 1 -> dw_min:9.9102e-01  dw_max:1.0074e+00 lr:1.0000e-02
2023-04-03 05:02:56,817 ADAM: Layer 2 -> dw_min:9.8509e-01  dw_max:1.0136e+00 lr:1.0000e-02
2023-04-03 05:02:56,817 ADAM: Layer 3 -> dw_min:9.9566e-01  dw_max:1.0070e+00 lr:1.0000e-02
2023-04-03 05:02:56,888 			Learning rate: weights:   1.000e-02    
2023-04-03 05:02:56,888 			Last test performance: 97.01%
2023-04-03 05:02:56,888 ----------------
2023-04-03 05:03:00,237   29  =>  52   		Training 486 pattern with 98.33% 	Forward time: 	 3.25 sec
2023-04-03 05:03:00,237 			Loss:    3.759e-02    			Backward time: 	 0.09 sec 
2023-04-03 05:03:00,237 ADAM: Layer 0 -> dw_min:9.9682e-01  dw_max:1.0041e+00 lr:1.0000e-02
2023-04-03 05:03:00,237 ADAM: Layer 1 -> dw_min:9.9102e-01  dw_max:1.0089e+00 lr:1.0000e-02
2023-04-03 05:03:00,238 ADAM: Layer 2 -> dw_min:9.8627e-01  dw_max:1.0135e+00 lr:1.0000e-02
2023-04-03 05:03:00,238 ADAM: Layer 3 -> dw_min:9.9584e-01  dw_max:1.0061e+00 lr:1.0000e-02
2023-04-03 05:03:00,298 			Learning rate: weights:   1.000e-02    
2023-04-03 05:03:00,298 			Last test performance: 97.01%
2023-04-03 05:03:00,298 ----------------
2023-04-03 05:03:03,670   29  =>  53   		Training 486 pattern with 98.54% 	Forward time: 	 3.27 sec
2023-04-03 05:03:03,670 			Loss:    3.370e-02    			Backward time: 	 0.09 sec 
2023-04-03 05:03:03,670 ADAM: Layer 0 -> dw_min:9.9663e-01  dw_max:1.0041e+00 lr:1.0000e-02
2023-04-03 05:03:03,670 ADAM: Layer 1 -> dw_min:9.9045e-01  dw_max:1.0100e+00 lr:1.0000e-02
2023-04-03 05:03:03,670 ADAM: Layer 2 -> dw_min:9.8559e-01  dw_max:1.0142e+00 lr:1.0000e-02
2023-04-03 05:03:03,670 ADAM: Layer 3 -> dw_min:9.9212e-01  dw_max:1.0078e+00 lr:1.0000e-02
2023-04-03 05:03:03,761 			Learning rate: weights:   1.000e-02    
2023-04-03 05:03:03,761 			Last test performance: 97.01%
2023-04-03 05:03:03,761 ----------------
2023-04-03 05:03:07,116   29  =>  54   		Training 486 pattern with 98.12% 	Forward time: 	 3.25 sec
2023-04-03 05:03:07,116 			Loss:    5.183e-02    			Backward time: 	 0.10 sec 
2023-04-03 05:03:07,116 ADAM: Layer 0 -> dw_min:9.9554e-01  dw_max:1.0041e+00 lr:1.0000e-02
2023-04-03 05:03:07,116 ADAM: Layer 1 -> dw_min:9.9076e-01  dw_max:1.0103e+00 lr:1.0000e-02
2023-04-03 05:03:07,117 ADAM: Layer 2 -> dw_min:9.8564e-01  dw_max:1.0128e+00 lr:1.0000e-02
2023-04-03 05:03:07,117 ADAM: Layer 3 -> dw_min:9.9290e-01  dw_max:1.0071e+00 lr:1.0000e-02
2023-04-03 05:03:07,131 			Learning rate: weights:   1.000e-02    
2023-04-03 05:03:07,132 			Last test performance: 97.01%
2023-04-03 05:03:07,132 ----------------
2023-04-03 05:03:10,466   29  =>  55   		Training 486 pattern with 99.17% 	Forward time: 	 3.23 sec
2023-04-03 05:03:10,466 			Loss:    2.866e-02    			Backward time: 	 0.09 sec 
2023-04-03 05:03:10,466 ADAM: Layer 0 -> dw_min:9.9515e-01  dw_max:1.0035e+00 lr:1.0000e-02
2023-04-03 05:03:10,466 ADAM: Layer 1 -> dw_min:9.9188e-01  dw_max:1.0094e+00 lr:1.0000e-02
2023-04-03 05:03:10,466 ADAM: Layer 2 -> dw_min:9.8559e-01  dw_max:1.0141e+00 lr:1.0000e-02
2023-04-03 05:03:10,466 ADAM: Layer 3 -> dw_min:9.9361e-01  dw_max:1.0081e+00 lr:1.0000e-02
2023-04-03 05:03:10,508 			Learning rate: weights:   1.000e-02    
2023-04-03 05:03:10,508 			Last test performance: 97.01%
2023-04-03 05:03:10,508 ----------------
2023-04-03 05:03:13,850   29  =>  56   		Training 486 pattern with 98.54% 	Forward time: 	 3.24 sec
2023-04-03 05:03:13,850 			Loss:    5.477e-02    			Backward time: 	 0.09 sec 
2023-04-03 05:03:13,850 ADAM: Layer 0 -> dw_min:9.9520e-01  dw_max:1.0034e+00 lr:1.0000e-02
2023-04-03 05:03:13,850 ADAM: Layer 1 -> dw_min:9.9174e-01  dw_max:1.0085e+00 lr:1.0000e-02
2023-04-03 05:03:13,850 ADAM: Layer 2 -> dw_min:9.8703e-01  dw_max:1.0127e+00 lr:1.0000e-02
2023-04-03 05:03:13,850 ADAM: Layer 3 -> dw_min:9.9425e-01  dw_max:1.0081e+00 lr:1.0000e-02
2023-04-03 05:03:13,921 			Learning rate: weights:   1.000e-02    
2023-04-03 05:03:13,921 			Last test performance: 97.01%
2023-04-03 05:03:13,921 ----------------
2023-04-03 05:03:17,247   29  =>  57   		Training 486 pattern with 97.92% 	Forward time: 	 3.23 sec
2023-04-03 05:03:17,248 			Loss:    4.765e-02    			Backward time: 	 0.09 sec 
2023-04-03 05:03:17,248 ADAM: Layer 0 -> dw_min:9.9558e-01  dw_max:1.0033e+00 lr:1.0000e-02
2023-04-03 05:03:17,248 ADAM: Layer 1 -> dw_min:9.9168e-01  dw_max:1.0077e+00 lr:1.0000e-02
2023-04-03 05:03:17,248 ADAM: Layer 2 -> dw_min:9.8411e-01  dw_max:1.0145e+00 lr:1.0000e-02
2023-04-03 05:03:17,248 ADAM: Layer 3 -> dw_min:9.9482e-01  dw_max:1.0073e+00 lr:1.0000e-02
2023-04-03 05:03:17,334 			Learning rate: weights:   1.000e-02    
2023-04-03 05:03:17,334 			Last test performance: 97.01%
2023-04-03 05:03:17,334 ----------------
2023-04-03 05:03:20,695   29  =>  58   		Training 486 pattern with 97.92% 	Forward time: 	 3.26 sec
2023-04-03 05:03:20,695 			Loss:    5.290e-02    			Backward time: 	 0.09 sec 
2023-04-03 05:03:20,695 ADAM: Layer 0 -> dw_min:9.9550e-01  dw_max:1.0034e+00 lr:1.0000e-02
2023-04-03 05:03:20,695 ADAM: Layer 1 -> dw_min:9.8968e-01  dw_max:1.0107e+00 lr:1.0000e-02
2023-04-03 05:03:20,695 ADAM: Layer 2 -> dw_min:9.8473e-01  dw_max:1.0152e+00 lr:1.0000e-02
2023-04-03 05:03:20,695 ADAM: Layer 3 -> dw_min:9.9241e-01  dw_max:1.0066e+00 lr:1.0000e-02
2023-04-03 05:03:20,785 			Learning rate: weights:   1.000e-02    
2023-04-03 05:03:20,785 			Last test performance: 97.01%
2023-04-03 05:03:20,785 ----------------
2023-04-03 05:03:24,169   29  =>  59   		Training 486 pattern with 98.54% 	Forward time: 	 3.28 sec
2023-04-03 05:03:24,169 			Loss:    4.431e-02    			Backward time: 	 0.09 sec 
2023-04-03 05:03:24,169 ADAM: Layer 0 -> dw_min:9.9578e-01  dw_max:1.0031e+00 lr:1.0000e-02
2023-04-03 05:03:24,169 ADAM: Layer 1 -> dw_min:9.9071e-01  dw_max:1.0093e+00 lr:1.0000e-02
2023-04-03 05:03:24,169 ADAM: Layer 2 -> dw_min:9.8542e-01  dw_max:1.0144e+00 lr:1.0000e-02
2023-04-03 05:03:24,170 ADAM: Layer 3 -> dw_min:9.9316e-01  dw_max:1.0059e+00 lr:1.0000e-02
2023-04-03 05:03:24,262 			Learning rate: weights:   1.000e-02    
2023-04-03 05:03:24,262 			Last test performance: 97.01%
2023-04-03 05:03:24,262 ----------------
2023-04-03 05:03:27,626   29  =>  60   		Training 486 pattern with 97.92% 	Forward time: 	 3.26 sec
2023-04-03 05:03:27,626 			Loss:    5.490e-02    			Backward time: 	 0.09 sec 
2023-04-03 05:03:27,626 ADAM: Layer 0 -> dw_min:9.9565e-01  dw_max:1.0038e+00 lr:1.0000e-02
2023-04-03 05:03:27,627 ADAM: Layer 1 -> dw_min:9.9051e-01  dw_max:1.0078e+00 lr:1.0000e-02
2023-04-03 05:03:27,627 ADAM: Layer 2 -> dw_min:9.8651e-01  dw_max:1.0152e+00 lr:1.0000e-02
2023-04-03 05:03:27,627 ADAM: Layer 3 -> dw_min:9.9382e-01  dw_max:1.0053e+00 lr:1.0000e-02
2023-04-03 05:03:27,687 			Learning rate: weights:   1.000e-02    
2023-04-03 05:03:27,687 			Last test performance: 97.01%
2023-04-03 05:03:27,687 ----------------
2023-04-03 05:03:31,057   29  =>  61   		Training 486 pattern with 98.54% 	Forward time: 	 3.27 sec
2023-04-03 05:03:31,057 			Loss:    5.337e-02    			Backward time: 	 0.09 sec 
2023-04-03 05:03:31,058 ADAM: Layer 0 -> dw_min:9.9560e-01  dw_max:1.0034e+00 lr:1.0000e-02
2023-04-03 05:03:31,058 ADAM: Layer 1 -> dw_min:9.9132e-01  dw_max:1.0081e+00 lr:1.0000e-02
2023-04-03 05:03:31,058 ADAM: Layer 2 -> dw_min:9.8786e-01  dw_max:1.0136e+00 lr:1.0000e-02
2023-04-03 05:03:31,058 ADAM: Layer 3 -> dw_min:9.9443e-01  dw_max:1.0048e+00 lr:1.0000e-02
2023-04-03 05:03:31,073 			Learning rate: weights:   1.000e-02    
2023-04-03 05:03:31,073 			Last test performance: 97.01%
2023-04-03 05:03:31,073 ----------------
2023-04-03 05:03:34,444   29  =>  62   		Training 486 pattern with 98.54% 	Forward time: 	 3.27 sec
2023-04-03 05:03:34,444 			Loss:    3.172e-02    			Backward time: 	 0.10 sec 
2023-04-03 05:03:34,444 ADAM: Layer 0 -> dw_min:9.9650e-01  dw_max:1.0029e+00 lr:1.0000e-02
2023-04-03 05:03:34,444 ADAM: Layer 1 -> dw_min:9.9161e-01  dw_max:1.0112e+00 lr:1.0000e-02
2023-04-03 05:03:34,445 ADAM: Layer 2 -> dw_min:9.8906e-01  dw_max:1.0130e+00 lr:1.0000e-02
2023-04-03 05:03:34,445 ADAM: Layer 3 -> dw_min:9.9499e-01  dw_max:1.0043e+00 lr:1.0000e-02
2023-04-03 05:03:34,516 			Learning rate: weights:   1.000e-02    
2023-04-03 05:03:34,516 			Last test performance: 97.01%
2023-04-03 05:03:34,516 ----------------
2023-04-03 05:03:37,841   29  =>  63   		Training 486 pattern with 97.08% 	Forward time: 	 3.22 sec
2023-04-03 05:03:37,841 			Loss:    7.362e-02    			Backward time: 	 0.10 sec 
2023-04-03 05:03:37,841 ADAM: Layer 0 -> dw_min:9.9671e-01  dw_max:1.0031e+00 lr:1.0000e-02
2023-04-03 05:03:37,842 ADAM: Layer 1 -> dw_min:9.9166e-01  dw_max:1.0091e+00 lr:1.0000e-02
2023-04-03 05:03:37,842 ADAM: Layer 2 -> dw_min:9.8489e-01  dw_max:1.0149e+00 lr:1.0000e-02
2023-04-03 05:03:37,842 ADAM: Layer 3 -> dw_min:9.9361e-01  dw_max:1.0039e+00 lr:1.0000e-02
2023-04-03 05:03:37,897 			Learning rate: weights:   1.000e-02    
2023-04-03 05:03:37,897 			Last test performance: 97.01%
2023-04-03 05:03:37,897 ----------------
2023-04-03 05:03:41,249   29  =>  64   		Training 486 pattern with 98.12% 	Forward time: 	 3.25 sec
2023-04-03 05:03:41,249 			Loss:    4.282e-02    			Backward time: 	 0.09 sec 
2023-04-03 05:03:41,249 ADAM: Layer 0 -> dw_min:9.9673e-01  dw_max:1.0034e+00 lr:1.0000e-02
2023-04-03 05:03:41,249 ADAM: Layer 1 -> dw_min:9.8527e-01  dw_max:1.0107e+00 lr:1.0000e-02
2023-04-03 05:03:41,250 ADAM: Layer 2 -> dw_min:9.8458e-01  dw_max:1.0164e+00 lr:1.0000e-02
2023-04-03 05:03:41,250 ADAM: Layer 3 -> dw_min:9.9247e-01  dw_max:1.0078e+00 lr:1.0000e-02
2023-04-03 05:03:41,307 			Learning rate: weights:   1.000e-02    
2023-04-03 05:03:41,307 			Last test performance: 97.01%
2023-04-03 05:03:41,307 ----------------
2023-04-03 05:03:44,630   29  =>  65   		Training 486 pattern with 97.92% 	Forward time: 	 3.22 sec
2023-04-03 05:03:44,630 			Loss:    3.663e-02    			Backward time: 	 0.10 sec 
2023-04-03 05:03:44,631 ADAM: Layer 0 -> dw_min:9.9675e-01  dw_max:1.0032e+00 lr:1.0000e-02
2023-04-03 05:03:44,631 ADAM: Layer 1 -> dw_min:9.8647e-01  dw_max:1.0096e+00 lr:1.0000e-02
2023-04-03 05:03:44,631 ADAM: Layer 2 -> dw_min:9.8481e-01  dw_max:1.0149e+00 lr:1.0000e-02
2023-04-03 05:03:44,631 ADAM: Layer 3 -> dw_min:9.9322e-01  dw_max:1.0078e+00 lr:1.0000e-02
2023-04-03 05:03:44,741 			Learning rate: weights:   1.000e-02    
2023-04-03 05:03:44,741 			Last test performance: 97.01%
2023-04-03 05:03:44,741 ----------------
2023-04-03 05:03:48,081   29  =>  66   		Training 486 pattern with 98.12% 	Forward time: 	 3.24 sec
2023-04-03 05:03:48,081 			Loss:    5.285e-02    			Backward time: 	 0.10 sec 
2023-04-03 05:03:48,081 ADAM: Layer 0 -> dw_min:9.9706e-01  dw_max:1.0032e+00 lr:1.0000e-02
2023-04-03 05:03:48,081 ADAM: Layer 1 -> dw_min:9.8744e-01  dw_max:1.0085e+00 lr:1.0000e-02
2023-04-03 05:03:48,081 ADAM: Layer 2 -> dw_min:9.8610e-01  dw_max:1.0134e+00 lr:1.0000e-02
2023-04-03 05:03:48,082 ADAM: Layer 3 -> dw_min:9.9370e-01  dw_max:1.0070e+00 lr:1.0000e-02
2023-04-03 05:03:48,149 			Learning rate: weights:   1.000e-02    
2023-04-03 05:03:48,149 			Last test performance: 97.01%
2023-04-03 05:03:48,149 ----------------
2023-04-03 05:03:51,565   29  =>  67   		Training 486 pattern with 97.92% 	Forward time: 	 3.32 sec
2023-04-03 05:03:51,565 			Loss:    5.028e-02    			Backward time: 	 0.09 sec 
2023-04-03 05:03:51,566 ADAM: Layer 0 -> dw_min:9.9709e-01  dw_max:1.0033e+00 lr:1.0000e-02
2023-04-03 05:03:51,566 ADAM: Layer 1 -> dw_min:9.8954e-01  dw_max:1.0076e+00 lr:1.0000e-02
2023-04-03 05:03:51,566 ADAM: Layer 2 -> dw_min:9.8745e-01  dw_max:1.0122e+00 lr:1.0000e-02
2023-04-03 05:03:51,566 ADAM: Layer 3 -> dw_min:9.9433e-01  dw_max:1.0063e+00 lr:1.0000e-02
2023-04-03 05:03:51,582 			Learning rate: weights:   1.000e-02    
2023-04-03 05:03:51,582 			Last test performance: 97.01%
2023-04-03 05:03:51,582 ----------------
2023-04-03 05:03:54,966   29  =>  68   		Training 486 pattern with 98.96% 	Forward time: 	 3.28 sec
2023-04-03 05:03:54,966 			Loss:    2.529e-02    			Backward time: 	 0.09 sec 
2023-04-03 05:03:54,966 ADAM: Layer 0 -> dw_min:9.9689e-01  dw_max:1.0029e+00 lr:1.0000e-02
2023-04-03 05:03:54,966 ADAM: Layer 1 -> dw_min:9.9094e-01  dw_max:1.0083e+00 lr:1.0000e-02
2023-04-03 05:03:54,967 ADAM: Layer 2 -> dw_min:9.8546e-01  dw_max:1.0151e+00 lr:1.0000e-02
2023-04-03 05:03:54,967 ADAM: Layer 3 -> dw_min:9.9455e-01  dw_max:1.0084e+00 lr:1.0000e-02
2023-04-03 05:03:54,981 			Learning rate: weights:   1.000e-02    
2023-04-03 05:03:54,981 			Last test performance: 97.01%
2023-04-03 05:03:54,981 ----------------
2023-04-03 05:03:58,298   29  =>  69   		Training 486 pattern with 97.50% 	Forward time: 	 3.22 sec
2023-04-03 05:03:58,298 			Loss:    4.653e-02    			Backward time: 	 0.09 sec 
2023-04-03 05:03:58,299 ADAM: Layer 0 -> dw_min:9.9646e-01  dw_max:1.0032e+00 lr:1.0000e-02
2023-04-03 05:03:58,299 ADAM: Layer 1 -> dw_min:9.9139e-01  dw_max:1.0096e+00 lr:1.0000e-02
2023-04-03 05:03:58,299 ADAM: Layer 2 -> dw_min:9.8457e-01  dw_max:1.0139e+00 lr:1.0000e-02
2023-04-03 05:03:58,299 ADAM: Layer 3 -> dw_min:9.9334e-01  dw_max:1.0076e+00 lr:1.0000e-02
2023-04-03 05:03:58,314 			Learning rate: weights:   1.000e-02    
2023-04-03 05:03:58,314 			Last test performance: 97.01%
2023-04-03 05:03:58,314 ----------------
2023-04-03 05:04:01,701   29  =>  70   		Training 486 pattern with 99.17% 	Forward time: 	 3.29 sec
2023-04-03 05:04:01,701 			Loss:    2.259e-02    			Backward time: 	 0.09 sec 
2023-04-03 05:04:01,702 ADAM: Layer 0 -> dw_min:9.9650e-01  dw_max:1.0036e+00 lr:1.0000e-02
2023-04-03 05:04:01,702 ADAM: Layer 1 -> dw_min:9.9099e-01  dw_max:1.0091e+00 lr:1.0000e-02
2023-04-03 05:04:01,702 ADAM: Layer 2 -> dw_min:9.8610e-01  dw_max:1.0127e+00 lr:1.0000e-02
2023-04-03 05:04:01,702 ADAM: Layer 3 -> dw_min:9.9397e-01  dw_max:1.0069e+00 lr:1.0000e-02
2023-04-03 05:04:01,865 			Learning rate: weights:   1.000e-02    
2023-04-03 05:04:01,865 			Last test performance: 97.01%
2023-04-03 05:04:01,865 ----------------
2023-04-03 05:04:05,269   29  =>  71   		Training 486 pattern with 97.71% 	Forward time: 	 3.30 sec
2023-04-03 05:04:05,269 			Loss:    5.873e-02    			Backward time: 	 0.09 sec 
2023-04-03 05:04:05,270 ADAM: Layer 0 -> dw_min:9.9647e-01  dw_max:1.0029e+00 lr:1.0000e-02
2023-04-03 05:04:05,270 ADAM: Layer 1 -> dw_min:9.9158e-01  dw_max:1.0090e+00 lr:1.0000e-02
2023-04-03 05:04:05,270 ADAM: Layer 2 -> dw_min:9.8702e-01  dw_max:1.0123e+00 lr:1.0000e-02
2023-04-03 05:04:05,270 ADAM: Layer 3 -> dw_min:9.9457e-01  dw_max:1.0061e+00 lr:1.0000e-02
2023-04-03 05:04:05,315 			Learning rate: weights:   1.000e-02    
2023-04-03 05:04:05,315 			Last test performance: 97.01%
2023-04-03 05:04:05,315 ----------------
2023-04-03 05:04:08,658   29  =>  72   		Training 486 pattern with 97.92% 	Forward time: 	 3.24 sec
2023-04-03 05:04:08,658 			Loss:    4.330e-02    			Backward time: 	 0.09 sec 
2023-04-03 05:04:08,658 ADAM: Layer 0 -> dw_min:9.9581e-01  dw_max:1.0029e+00 lr:1.0000e-02
2023-04-03 05:04:08,659 ADAM: Layer 1 -> dw_min:9.9132e-01  dw_max:1.0087e+00 lr:1.0000e-02
2023-04-03 05:04:08,659 ADAM: Layer 2 -> dw_min:9.8605e-01  dw_max:1.0138e+00 lr:1.0000e-02
2023-04-03 05:04:08,659 ADAM: Layer 3 -> dw_min:9.9482e-01  dw_max:1.0056e+00 lr:1.0000e-02
2023-04-03 05:04:08,804 			Learning rate: weights:   1.000e-02    
2023-04-03 05:04:08,804 			Last test performance: 97.01%
2023-04-03 05:04:08,804 ----------------
2023-04-03 05:04:12,172   29  =>  73   		Training 486 pattern with 97.71% 	Forward time: 	 3.27 sec
2023-04-03 05:04:12,172 			Loss:    5.274e-02    			Backward time: 	 0.09 sec 
2023-04-03 05:04:12,172 ADAM: Layer 0 -> dw_min:9.9640e-01  dw_max:1.0026e+00 lr:1.0000e-02
2023-04-03 05:04:12,172 ADAM: Layer 1 -> dw_min:9.8911e-01  dw_max:1.0090e+00 lr:1.0000e-02
2023-04-03 05:04:12,173 ADAM: Layer 2 -> dw_min:9.8582e-01  dw_max:1.0132e+00 lr:1.0000e-02
2023-04-03 05:04:12,173 ADAM: Layer 3 -> dw_min:9.9533e-01  dw_max:1.0050e+00 lr:1.0000e-02
2023-04-03 05:04:12,233 			Learning rate: weights:   1.000e-02    
2023-04-03 05:04:12,233 			Last test performance: 97.01%
2023-04-03 05:04:12,233 ----------------
2023-04-03 05:04:15,624   29  =>  74   		Training 486 pattern with 99.38% 	Forward time: 	 3.29 sec
2023-04-03 05:04:15,624 			Loss:    2.170e-02    			Backward time: 	 0.10 sec 
2023-04-03 05:04:15,624 ADAM: Layer 0 -> dw_min:9.9664e-01  dw_max:1.0028e+00 lr:1.0000e-02
2023-04-03 05:04:15,624 ADAM: Layer 1 -> dw_min:9.9103e-01  dw_max:1.0089e+00 lr:1.0000e-02
2023-04-03 05:04:15,624 ADAM: Layer 2 -> dw_min:9.8717e-01  dw_max:1.0119e+00 lr:1.0000e-02
2023-04-03 05:04:15,624 ADAM: Layer 3 -> dw_min:9.9579e-01  dw_max:1.0050e+00 lr:1.0000e-02
2023-04-03 05:04:15,685 			Learning rate: weights:   1.000e-02    
2023-04-03 05:04:15,685 			Last test performance: 97.01%
2023-04-03 05:04:15,685 ----------------
2023-04-03 05:04:19,077   29  =>  75   		Training 486 pattern with 97.92% 	Forward time: 	 3.29 sec
2023-04-03 05:04:19,077 			Loss:    4.723e-02    			Backward time: 	 0.10 sec 
2023-04-03 05:04:19,077 ADAM: Layer 0 -> dw_min:9.9669e-01  dw_max:1.0034e+00 lr:1.0000e-02
2023-04-03 05:04:19,077 ADAM: Layer 1 -> dw_min:9.9103e-01  dw_max:1.0108e+00 lr:1.0000e-02
2023-04-03 05:04:19,077 ADAM: Layer 2 -> dw_min:9.8842e-01  dw_max:1.0107e+00 lr:1.0000e-02
2023-04-03 05:04:19,077 ADAM: Layer 3 -> dw_min:9.9622e-01  dw_max:1.0048e+00 lr:1.0000e-02
2023-04-03 05:04:19,138 			Learning rate: weights:   1.000e-02    
2023-04-03 05:04:19,138 			Last test performance: 97.01%
2023-04-03 05:04:19,138 ----------------
2023-04-03 05:04:22,501   29  =>  76   		Training 486 pattern with 98.54% 	Forward time: 	 3.26 sec
2023-04-03 05:04:22,501 			Loss:    3.968e-02    			Backward time: 	 0.09 sec 
2023-04-03 05:04:22,501 ADAM: Layer 0 -> dw_min:9.9655e-01  dw_max:1.0032e+00 lr:1.0000e-02
2023-04-03 05:04:22,501 ADAM: Layer 1 -> dw_min:9.9156e-01  dw_max:1.0102e+00 lr:1.0000e-02
2023-04-03 05:04:22,501 ADAM: Layer 2 -> dw_min:9.8515e-01  dw_max:1.0133e+00 lr:1.0000e-02
2023-04-03 05:04:22,502 ADAM: Layer 3 -> dw_min:9.9274e-01  dw_max:1.0064e+00 lr:1.0000e-02
2023-04-03 05:04:22,566 			Learning rate: weights:   1.000e-02    
2023-04-03 05:04:22,566 			Last test performance: 97.01%
2023-04-03 05:04:22,566 ----------------
2023-04-03 05:04:25,925   29  =>  77   		Training 486 pattern with 98.54% 	Forward time: 	 3.26 sec
2023-04-03 05:04:25,925 			Loss:    3.169e-02    			Backward time: 	 0.10 sec 
2023-04-03 05:04:25,926 ADAM: Layer 0 -> dw_min:9.9685e-01  dw_max:1.0030e+00 lr:1.0000e-02
2023-04-03 05:04:25,926 ADAM: Layer 1 -> dw_min:9.9031e-01  dw_max:1.0088e+00 lr:1.0000e-02
2023-04-03 05:04:25,926 ADAM: Layer 2 -> dw_min:9.8597e-01  dw_max:1.0138e+00 lr:1.0000e-02
2023-04-03 05:04:25,926 ADAM: Layer 3 -> dw_min:9.9347e-01  dw_max:1.0057e+00 lr:1.0000e-02
2023-04-03 05:04:26,034 			Learning rate: weights:   1.000e-02    
2023-04-03 05:04:26,034 			Last test performance: 97.01%
2023-04-03 05:04:26,034 ----------------
2023-04-03 05:04:29,383   29  =>  78   		Training 486 pattern with 97.71% 	Forward time: 	 3.25 sec
2023-04-03 05:04:29,383 			Loss:    6.587e-02    			Backward time: 	 0.09 sec 
2023-04-03 05:04:29,384 ADAM: Layer 0 -> dw_min:9.9707e-01  dw_max:1.0033e+00 lr:1.0000e-02
2023-04-03 05:04:29,384 ADAM: Layer 1 -> dw_min:9.8985e-01  dw_max:1.0082e+00 lr:1.0000e-02
2023-04-03 05:04:29,384 ADAM: Layer 2 -> dw_min:9.8557e-01  dw_max:1.0148e+00 lr:1.0000e-02
2023-04-03 05:04:29,384 ADAM: Layer 3 -> dw_min:9.9149e-01  dw_max:1.0052e+00 lr:1.0000e-02
2023-04-03 05:04:29,398 			Learning rate: weights:   1.000e-02    
2023-04-03 05:04:29,398 			Last test performance: 97.01%
2023-04-03 05:04:29,398 ----------------
2023-04-03 05:04:32,763   29  =>  79   		Training 486 pattern with 96.88% 	Forward time: 	 3.26 sec
2023-04-03 05:04:32,763 			Loss:    6.993e-02    			Backward time: 	 0.09 sec 
2023-04-03 05:04:32,764 ADAM: Layer 0 -> dw_min:9.9600e-01  dw_max:1.0043e+00 lr:1.0000e-02
2023-04-03 05:04:32,764 ADAM: Layer 1 -> dw_min:9.9066e-01  dw_max:1.0101e+00 lr:1.0000e-02
2023-04-03 05:04:32,764 ADAM: Layer 2 -> dw_min:9.8645e-01  dw_max:1.0136e+00 lr:1.0000e-02
2023-04-03 05:04:32,764 ADAM: Layer 3 -> dw_min:9.9230e-01  dw_max:1.0056e+00 lr:1.0000e-02
2023-04-03 05:04:32,829 			Learning rate: weights:   1.000e-02    
2023-04-03 05:04:32,829 			Last test performance: 97.01%
2023-04-03 05:04:32,829 ----------------
2023-04-03 05:04:36,150   29  =>  80   		Training 486 pattern with 98.75% 	Forward time: 	 3.22 sec
2023-04-03 05:04:36,150 			Loss:    2.846e-02    			Backward time: 	 0.09 sec 
2023-04-03 05:04:36,150 ADAM: Layer 0 -> dw_min:9.9565e-01  dw_max:1.0042e+00 lr:1.0000e-02
2023-04-03 05:04:36,150 ADAM: Layer 1 -> dw_min:9.9072e-01  dw_max:1.0091e+00 lr:1.0000e-02
2023-04-03 05:04:36,151 ADAM: Layer 2 -> dw_min:9.8331e-01  dw_max:1.0132e+00 lr:1.0000e-02
2023-04-03 05:04:36,151 ADAM: Layer 3 -> dw_min:9.9307e-01  dw_max:1.0051e+00 lr:1.0000e-02
2023-04-03 05:04:36,205 			Learning rate: weights:   1.000e-02    
2023-04-03 05:04:36,205 			Last test performance: 97.01%
2023-04-03 05:04:36,206 ----------------
2023-04-03 05:04:39,572   29  =>  81   		Training 486 pattern with 98.33% 	Forward time: 	 3.27 sec
2023-04-03 05:04:39,572 			Loss:    3.235e-02    			Backward time: 	 0.09 sec 
2023-04-03 05:04:39,572 ADAM: Layer 0 -> dw_min:9.9492e-01  dw_max:1.0047e+00 lr:1.0000e-02
2023-04-03 05:04:39,572 ADAM: Layer 1 -> dw_min:9.9166e-01  dw_max:1.0089e+00 lr:1.0000e-02
2023-04-03 05:04:39,572 ADAM: Layer 2 -> dw_min:9.8497e-01  dw_max:1.0119e+00 lr:1.0000e-02
2023-04-03 05:04:39,572 ADAM: Layer 3 -> dw_min:9.9366e-01  dw_max:1.0046e+00 lr:1.0000e-02
2023-04-03 05:04:39,588 			Learning rate: weights:   1.000e-02    
2023-04-03 05:04:39,588 			Last test performance: 97.01%
2023-04-03 05:04:39,588 ----------------
2023-04-03 05:04:42,918   29  =>  82   		Training 486 pattern with 98.75% 	Forward time: 	 3.23 sec
2023-04-03 05:04:42,918 			Loss:    3.620e-02    			Backward time: 	 0.10 sec 
2023-04-03 05:04:42,918 ADAM: Layer 0 -> dw_min:9.9528e-01  dw_max:1.0043e+00 lr:1.0000e-02
2023-04-03 05:04:42,918 ADAM: Layer 1 -> dw_min:9.9239e-01  dw_max:1.0081e+00 lr:1.0000e-02
2023-04-03 05:04:42,918 ADAM: Layer 2 -> dw_min:9.8515e-01  dw_max:1.0140e+00 lr:1.0000e-02
2023-04-03 05:04:42,919 ADAM: Layer 3 -> dw_min:9.9420e-01  dw_max:1.0040e+00 lr:1.0000e-02
2023-04-03 05:04:42,934 			Learning rate: weights:   1.000e-02    
2023-04-03 05:04:42,934 			Last test performance: 97.01%
2023-04-03 05:04:42,934 ----------------
2023-04-03 05:04:46,285   29  =>  83   		Training 486 pattern with 99.17% 	Forward time: 	 3.25 sec
2023-04-03 05:04:46,285 			Loss:    2.334e-02    			Backward time: 	 0.09 sec 
2023-04-03 05:04:46,285 ADAM: Layer 0 -> dw_min:9.9593e-01  dw_max:1.0039e+00 lr:1.0000e-02
2023-04-03 05:04:46,285 ADAM: Layer 1 -> dw_min:9.9206e-01  dw_max:1.0087e+00 lr:1.0000e-02
2023-04-03 05:04:46,285 ADAM: Layer 2 -> dw_min:9.8660e-01  dw_max:1.0126e+00 lr:1.0000e-02
2023-04-03 05:04:46,286 ADAM: Layer 3 -> dw_min:9.9477e-01  dw_max:1.0066e+00 lr:1.0000e-02
2023-04-03 05:04:46,349 			Learning rate: weights:   1.000e-02    
2023-04-03 05:04:46,349 			Last test performance: 97.01%
2023-04-03 05:04:46,349 ----------------
2023-04-03 05:04:49,736   29  =>  84   		Training 486 pattern with 98.33% 	Forward time: 	 3.29 sec
2023-04-03 05:04:49,736 			Loss:    3.749e-02    			Backward time: 	 0.09 sec 
2023-04-03 05:04:49,736 ADAM: Layer 0 -> dw_min:9.9645e-01  dw_max:1.0035e+00 lr:1.0000e-02
2023-04-03 05:04:49,736 ADAM: Layer 1 -> dw_min:9.9242e-01  dw_max:1.0078e+00 lr:1.0000e-02
2023-04-03 05:04:49,736 ADAM: Layer 2 -> dw_min:9.8794e-01  dw_max:1.0125e+00 lr:1.0000e-02
2023-04-03 05:04:49,736 ADAM: Layer 3 -> dw_min:9.9529e-01  dw_max:1.0059e+00 lr:1.0000e-02
2023-04-03 05:04:49,798 			Learning rate: weights:   1.000e-02    
2023-04-03 05:04:49,798 			Last test performance: 97.01%
2023-04-03 05:04:49,798 ----------------
2023-04-03 05:04:53,163   29  =>  85   		Training 486 pattern with 98.33% 	Forward time: 	 3.27 sec
2023-04-03 05:04:53,163 			Loss:    5.514e-02    			Backward time: 	 0.09 sec 
2023-04-03 05:04:53,163 ADAM: Layer 0 -> dw_min:9.9656e-01  dw_max:1.0028e+00 lr:1.0000e-02
2023-04-03 05:04:53,163 ADAM: Layer 1 -> dw_min:9.9305e-01  dw_max:1.0071e+00 lr:1.0000e-02
2023-04-03 05:04:53,164 ADAM: Layer 2 -> dw_min:9.8491e-01  dw_max:1.0112e+00 lr:1.0000e-02
2023-04-03 05:04:53,164 ADAM: Layer 3 -> dw_min:9.9550e-01  dw_max:1.0063e+00 lr:1.0000e-02
2023-04-03 05:04:53,228 			Learning rate: weights:   1.000e-02    
2023-04-03 05:04:53,228 			Last test performance: 97.01%
2023-04-03 05:04:53,228 ----------------
2023-04-03 05:04:56,670   29  =>  86   		Training 486 pattern with 98.54% 	Forward time: 	 3.34 sec
2023-04-03 05:04:56,671 			Loss:    3.408e-02    			Backward time: 	 0.10 sec 
2023-04-03 05:04:56,671 ADAM: Layer 0 -> dw_min:9.9714e-01  dw_max:1.0027e+00 lr:1.0000e-02
2023-04-03 05:04:56,671 ADAM: Layer 1 -> dw_min:9.9259e-01  dw_max:1.0096e+00 lr:1.0000e-02
2023-04-03 05:04:56,671 ADAM: Layer 2 -> dw_min:9.8481e-01  dw_max:1.0127e+00 lr:1.0000e-02
2023-04-03 05:04:56,671 ADAM: Layer 3 -> dw_min:9.9595e-01  dw_max:1.0105e+00 lr:1.0000e-02
2023-04-03 05:04:56,798 			Learning rate: weights:   1.000e-02    
2023-04-03 05:04:56,798 			Last test performance: 97.01%
2023-04-03 05:04:56,798 ----------------
2023-04-03 05:05:00,152   29  =>  87   		Training 486 pattern with 97.71% 	Forward time: 	 3.25 sec
2023-04-03 05:05:00,152 			Loss:    6.553e-02    			Backward time: 	 0.09 sec 
2023-04-03 05:05:00,152 ADAM: Layer 0 -> dw_min:9.9647e-01  dw_max:1.0029e+00 lr:1.0000e-02
2023-04-03 05:05:00,152 ADAM: Layer 1 -> dw_min:9.9085e-01  dw_max:1.0097e+00 lr:1.0000e-02
2023-04-03 05:05:00,152 ADAM: Layer 2 -> dw_min:9.8622e-01  dw_max:1.0120e+00 lr:1.0000e-02
2023-04-03 05:05:00,152 ADAM: Layer 3 -> dw_min:9.9600e-01  dw_max:1.0094e+00 lr:1.0000e-02
2023-04-03 05:05:00,277 			Learning rate: weights:   1.000e-02    
2023-04-03 05:05:00,277 			Last test performance: 97.01%
2023-04-03 05:05:00,277 ----------------
2023-04-03 05:05:03,674   29  =>  88   		Training 486 pattern with 98.12% 	Forward time: 	 3.30 sec
2023-04-03 05:05:03,674 			Loss:    5.823e-02    			Backward time: 	 0.09 sec 
2023-04-03 05:05:03,674 ADAM: Layer 0 -> dw_min:9.9584e-01  dw_max:1.0032e+00 lr:1.0000e-02
2023-04-03 05:05:03,674 ADAM: Layer 1 -> dw_min:9.9127e-01  dw_max:1.0087e+00 lr:1.0000e-02
2023-04-03 05:05:03,675 ADAM: Layer 2 -> dw_min:9.8754e-01  dw_max:1.0130e+00 lr:1.0000e-02
2023-04-03 05:05:03,675 ADAM: Layer 3 -> dw_min:9.9508e-01  dw_max:1.0092e+00 lr:1.0000e-02
2023-04-03 05:05:03,691 			Learning rate: weights:   1.000e-02    
2023-04-03 05:05:03,691 			Last test performance: 97.01%
2023-04-03 05:05:03,691 ----------------
2023-04-03 05:05:07,027   29  =>  89   		Training 486 pattern with 97.29% 	Forward time: 	 3.24 sec
2023-04-03 05:05:07,027 			Loss:    6.882e-02    			Backward time: 	 0.10 sec 
2023-04-03 05:05:07,028 ADAM: Layer 0 -> dw_min:9.9538e-01  dw_max:1.0037e+00 lr:1.0000e-02
2023-04-03 05:05:07,028 ADAM: Layer 1 -> dw_min:9.8969e-01  dw_max:1.0086e+00 lr:1.0000e-02
2023-04-03 05:05:07,028 ADAM: Layer 2 -> dw_min:9.8424e-01  dw_max:1.0134e+00 lr:1.0000e-02
2023-04-03 05:05:07,028 ADAM: Layer 3 -> dw_min:9.9438e-01  dw_max:1.0083e+00 lr:1.0000e-02
2023-04-03 05:05:07,145 			Learning rate: weights:   1.000e-02    
2023-04-03 05:05:07,145 			Last test performance: 97.01%
2023-04-03 05:05:07,145 ----------------
2023-04-03 05:05:10,558   29  =>  90   		Training 486 pattern with 97.71% 	Forward time: 	 3.31 sec
2023-04-03 05:05:10,558 			Loss:    5.448e-02    			Backward time: 	 0.09 sec 
2023-04-03 05:05:10,558 ADAM: Layer 0 -> dw_min:9.9662e-01  dw_max:1.0032e+00 lr:1.0000e-02
2023-04-03 05:05:10,558 ADAM: Layer 1 -> dw_min:9.8990e-01  dw_max:1.0084e+00 lr:1.0000e-02
2023-04-03 05:05:10,558 ADAM: Layer 2 -> dw_min:9.8493e-01  dw_max:1.0143e+00 lr:1.0000e-02
2023-04-03 05:05:10,558 ADAM: Layer 3 -> dw_min:9.9312e-01  dw_max:1.0079e+00 lr:1.0000e-02
2023-04-03 05:05:10,607 			Learning rate: weights:   1.000e-02    
2023-04-03 05:05:10,607 			Last test performance: 97.01%
2023-04-03 05:05:10,607 ----------------
2023-04-03 05:05:13,974   29  =>  91   		Training 486 pattern with 97.92% 	Forward time: 	 3.27 sec
2023-04-03 05:05:13,974 			Loss:    4.025e-02    			Backward time: 	 0.09 sec 
2023-04-03 05:05:13,975 ADAM: Layer 0 -> dw_min:9.9607e-01  dw_max:1.0033e+00 lr:1.0000e-02
2023-04-03 05:05:13,975 ADAM: Layer 1 -> dw_min:9.9063e-01  dw_max:1.0091e+00 lr:1.0000e-02
2023-04-03 05:05:13,975 ADAM: Layer 2 -> dw_min:9.8393e-01  dw_max:1.0147e+00 lr:1.0000e-02
2023-04-03 05:05:13,975 ADAM: Layer 3 -> dw_min:9.9380e-01  dw_max:1.0071e+00 lr:1.0000e-02
2023-04-03 05:05:14,077 			Learning rate: weights:   1.000e-02    
2023-04-03 05:05:14,077 			Last test performance: 97.01%
2023-04-03 05:05:14,077 ----------------
2023-04-03 05:05:17,425   29  =>  92   		Training 486 pattern with 97.71% 	Forward time: 	 3.25 sec
2023-04-03 05:05:17,425 			Loss:    4.427e-02    			Backward time: 	 0.09 sec 
2023-04-03 05:05:17,426 ADAM: Layer 0 -> dw_min:9.9636e-01  dw_max:1.0028e+00 lr:1.0000e-02
2023-04-03 05:05:17,426 ADAM: Layer 1 -> dw_min:9.9010e-01  dw_max:1.0087e+00 lr:1.0000e-02
2023-04-03 05:05:17,426 ADAM: Layer 2 -> dw_min:9.8553e-01  dw_max:1.0132e+00 lr:1.0000e-02
2023-04-03 05:05:17,426 ADAM: Layer 3 -> dw_min:9.9422e-01  dw_max:1.0064e+00 lr:1.0000e-02
2023-04-03 05:05:17,476 			Learning rate: weights:   1.000e-02    
2023-04-03 05:05:17,476 			Last test performance: 97.01%
2023-04-03 05:05:17,476 ----------------
2023-04-03 05:05:20,809   29  =>  93   		Training 486 pattern with 98.12% 	Forward time: 	 3.23 sec
2023-04-03 05:05:20,809 			Loss:    4.873e-02    			Backward time: 	 0.09 sec 
2023-04-03 05:05:20,809 ADAM: Layer 0 -> dw_min:9.9672e-01  dw_max:1.0026e+00 lr:1.0000e-02
2023-04-03 05:05:20,809 ADAM: Layer 1 -> dw_min:9.9063e-01  dw_max:1.0096e+00 lr:1.0000e-02
2023-04-03 05:05:20,809 ADAM: Layer 2 -> dw_min:9.8680e-01  dw_max:1.0142e+00 lr:1.0000e-02
2023-04-03 05:05:20,809 ADAM: Layer 3 -> dw_min:9.9476e-01  dw_max:1.0058e+00 lr:1.0000e-02
2023-04-03 05:05:20,922 			Learning rate: weights:   1.000e-02    
2023-04-03 05:05:20,922 			Last test performance: 97.01%
2023-04-03 05:05:20,922 ----------------
2023-04-03 05:05:24,269   29  =>  94   		Training 486 pattern with 98.75% 	Forward time: 	 3.25 sec
2023-04-03 05:05:24,269 			Loss:    2.770e-02    			Backward time: 	 0.09 sec 
2023-04-03 05:05:24,269 ADAM: Layer 0 -> dw_min:9.9691e-01  dw_max:1.0025e+00 lr:1.0000e-02
2023-04-03 05:05:24,269 ADAM: Layer 1 -> dw_min:9.9174e-01  dw_max:1.0085e+00 lr:1.0000e-02
2023-04-03 05:05:24,270 ADAM: Layer 2 -> dw_min:9.8743e-01  dw_max:1.0128e+00 lr:1.0000e-02
2023-04-03 05:05:24,270 ADAM: Layer 3 -> dw_min:9.9289e-01  dw_max:1.0052e+00 lr:1.0000e-02
2023-04-03 05:05:24,485 			Learning rate: weights:   1.000e-02    
2023-04-03 05:05:24,485 			Last test performance: 97.01%
2023-04-03 05:05:24,485 ----------------
2023-04-03 05:05:27,886   29  =>  95   		Training 486 pattern with 98.96% 	Forward time: 	 3.30 sec
2023-04-03 05:05:27,886 			Loss:    2.508e-02    			Backward time: 	 0.09 sec 
2023-04-03 05:05:27,887 ADAM: Layer 0 -> dw_min:9.9692e-01  dw_max:1.0026e+00 lr:1.0000e-02
2023-04-03 05:05:27,887 ADAM: Layer 1 -> dw_min:9.9113e-01  dw_max:1.0082e+00 lr:1.0000e-02
2023-04-03 05:05:27,887 ADAM: Layer 2 -> dw_min:9.8679e-01  dw_max:1.0138e+00 lr:1.0000e-02
2023-04-03 05:05:27,887 ADAM: Layer 3 -> dw_min:9.9288e-01  dw_max:1.0047e+00 lr:1.0000e-02
2023-04-03 05:05:27,951 			Learning rate: weights:   1.000e-02    
2023-04-03 05:05:27,951 			Last test performance: 97.01%
2023-04-03 05:05:27,951 ----------------
2023-04-03 05:05:31,304   29  =>  96   		Training 486 pattern with 98.54% 	Forward time: 	 3.25 sec
2023-04-03 05:05:31,304 			Loss:    2.728e-02    			Backward time: 	 0.09 sec 
2023-04-03 05:05:31,304 ADAM: Layer 0 -> dw_min:9.9725e-01  dw_max:1.0027e+00 lr:1.0000e-02
2023-04-03 05:05:31,304 ADAM: Layer 1 -> dw_min:9.8953e-01  dw_max:1.0078e+00 lr:1.0000e-02
2023-04-03 05:05:31,304 ADAM: Layer 2 -> dw_min:9.8584e-01  dw_max:1.0128e+00 lr:1.0000e-02
2023-04-03 05:05:31,304 ADAM: Layer 3 -> dw_min:9.9359e-01  dw_max:1.0057e+00 lr:1.0000e-02
2023-04-03 05:05:31,373 			Learning rate: weights:   1.000e-02    
2023-04-03 05:05:31,373 			Last test performance: 97.01%
2023-04-03 05:05:31,373 ----------------
2023-04-03 05:05:34,722   29  =>  97   		Training 486 pattern with 97.71% 	Forward time: 	 3.25 sec
2023-04-03 05:05:34,722 			Loss:    6.460e-02    			Backward time: 	 0.09 sec 
2023-04-03 05:05:34,723 ADAM: Layer 0 -> dw_min:9.9705e-01  dw_max:1.0028e+00 lr:1.0000e-02
2023-04-03 05:05:34,723 ADAM: Layer 1 -> dw_min:9.9044e-01  dw_max:1.0077e+00 lr:1.0000e-02
2023-04-03 05:05:34,723 ADAM: Layer 2 -> dw_min:9.8546e-01  dw_max:1.0139e+00 lr:1.0000e-02
2023-04-03 05:05:34,723 ADAM: Layer 3 -> dw_min:9.9422e-01  dw_max:1.0065e+00 lr:1.0000e-02
2023-04-03 05:05:34,811 			Learning rate: weights:   1.000e-02    
2023-04-03 05:05:34,811 			Last test performance: 97.01%
2023-04-03 05:05:34,811 ----------------
2023-04-03 05:05:38,187   29  =>  98   		Training 486 pattern with 98.54% 	Forward time: 	 3.28 sec
2023-04-03 05:05:38,187 			Loss:    3.057e-02    			Backward time: 	 0.09 sec 
2023-04-03 05:05:38,188 ADAM: Layer 0 -> dw_min:9.9611e-01  dw_max:1.0036e+00 lr:1.0000e-02
2023-04-03 05:05:38,188 ADAM: Layer 1 -> dw_min:9.8960e-01  dw_max:1.0090e+00 lr:1.0000e-02
2023-04-03 05:05:38,188 ADAM: Layer 2 -> dw_min:9.8552e-01  dw_max:1.0145e+00 lr:1.0000e-02
2023-04-03 05:05:38,188 ADAM: Layer 3 -> dw_min:9.9479e-01  dw_max:1.0059e+00 lr:1.0000e-02
2023-04-03 05:05:38,253 			Learning rate: weights:   1.000e-02    
2023-04-03 05:05:38,253 			Last test performance: 97.01%
2023-04-03 05:05:38,253 ----------------
2023-04-03 05:05:41,635   29  =>  99   		Training 486 pattern with 97.92% 	Forward time: 	 3.28 sec
2023-04-03 05:05:41,635 			Loss:    5.173e-02    			Backward time: 	 0.09 sec 
2023-04-03 05:05:41,635 ADAM: Layer 0 -> dw_min:9.9592e-01  dw_max:1.0036e+00 lr:1.0000e-02
2023-04-03 05:05:41,635 ADAM: Layer 1 -> dw_min:9.9120e-01  dw_max:1.0079e+00 lr:1.0000e-02
2023-04-03 05:05:41,635 ADAM: Layer 2 -> dw_min:9.8447e-01  dw_max:1.0139e+00 lr:1.0000e-02
2023-04-03 05:05:41,635 ADAM: Layer 3 -> dw_min:9.9285e-01  dw_max:1.0053e+00 lr:1.0000e-02
2023-04-03 05:05:41,651 			Learning rate: weights:   1.000e-02    
2023-04-03 05:05:41,651 			Last test performance: 97.01%
2023-04-03 05:05:41,651 ----------------
2023-04-03 05:05:45,012   29  => 100   		Training 486 pattern with 98.33% 	Forward time: 	 3.26 sec
2023-04-03 05:05:45,012 			Loss:    3.982e-02    			Backward time: 	 0.09 sec 
2023-04-03 05:05:45,012 ADAM: Layer 0 -> dw_min:9.9654e-01  dw_max:1.0032e+00 lr:1.0000e-02
2023-04-03 05:05:45,012 ADAM: Layer 1 -> dw_min:9.8957e-01  dw_max:1.0082e+00 lr:1.0000e-02
2023-04-03 05:05:45,012 ADAM: Layer 2 -> dw_min:9.8470e-01  dw_max:1.0151e+00 lr:1.0000e-02
2023-04-03 05:05:45,012 ADAM: Layer 3 -> dw_min:9.9356e-01  dw_max:1.0078e+00 lr:1.0000e-02
2023-04-03 05:05:45,028 			Learning rate: weights:   1.000e-02    
2023-04-03 05:05:45,028 			Last test performance: 97.01%
2023-04-03 05:05:45,028 ----------------
2023-04-03 05:05:48,369   29  => 101   		Training 486 pattern with 98.33% 	Forward time: 	 3.24 sec
2023-04-03 05:05:48,369 			Loss:    3.877e-02    			Backward time: 	 0.09 sec 
2023-04-03 05:05:48,370 ADAM: Layer 0 -> dw_min:9.9699e-01  dw_max:1.0027e+00 lr:1.0000e-02
2023-04-03 05:05:48,370 ADAM: Layer 1 -> dw_min:9.8997e-01  dw_max:1.0077e+00 lr:1.0000e-02
2023-04-03 05:05:48,370 ADAM: Layer 2 -> dw_min:9.8520e-01  dw_max:1.0136e+00 lr:1.0000e-02
2023-04-03 05:05:48,370 ADAM: Layer 3 -> dw_min:9.9420e-01  dw_max:1.0070e+00 lr:1.0000e-02
2023-04-03 05:05:48,445 			Learning rate: weights:   1.000e-02    
2023-04-03 05:05:48,445 			Last test performance: 97.01%
2023-04-03 05:05:48,446 ----------------
2023-04-03 05:05:51,825   29  => 102   		Training 486 pattern with 98.33% 	Forward time: 	 3.28 sec
2023-04-03 05:05:51,825 			Loss:    5.078e-02    			Backward time: 	 0.10 sec 
2023-04-03 05:05:51,826 ADAM: Layer 0 -> dw_min:9.9660e-01  dw_max:1.0028e+00 lr:1.0000e-02
2023-04-03 05:05:51,826 ADAM: Layer 1 -> dw_min:9.9091e-01  dw_max:1.0071e+00 lr:1.0000e-02
2023-04-03 05:05:51,826 ADAM: Layer 2 -> dw_min:9.8667e-01  dw_max:1.0123e+00 lr:1.0000e-02
2023-04-03 05:05:51,826 ADAM: Layer 3 -> dw_min:9.9477e-01  dw_max:1.0072e+00 lr:1.0000e-02
2023-04-03 05:05:51,889 			Learning rate: weights:   1.000e-02    
2023-04-03 05:05:51,889 			Last test performance: 97.01%
2023-04-03 05:05:51,889 ----------------
2023-04-03 05:05:55,235   29  => 103   		Training 486 pattern with 98.75% 	Forward time: 	 3.25 sec
2023-04-03 05:05:55,235 			Loss:    2.575e-02    			Backward time: 	 0.10 sec 
2023-04-03 05:05:55,236 ADAM: Layer 0 -> dw_min:9.9651e-01  dw_max:1.0032e+00 lr:1.0000e-02
2023-04-03 05:05:55,236 ADAM: Layer 1 -> dw_min:9.9134e-01  dw_max:1.0066e+00 lr:1.0000e-02
2023-04-03 05:05:55,236 ADAM: Layer 2 -> dw_min:9.8804e-01  dw_max:1.0144e+00 lr:1.0000e-02
2023-04-03 05:05:55,236 ADAM: Layer 3 -> dw_min:9.9421e-01  dw_max:1.0065e+00 lr:1.0000e-02
2023-04-03 05:05:55,276 			Learning rate: weights:   1.000e-02    
2023-04-03 05:05:55,276 			Last test performance: 97.01%
2023-04-03 05:05:55,276 ----------------
2023-04-03 05:05:58,649   29  => 104   		Training 486 pattern with 98.96% 	Forward time: 	 3.27 sec
2023-04-03 05:05:58,649 			Loss:    1.701e-02    			Backward time: 	 0.09 sec 
2023-04-03 05:05:58,649 ADAM: Layer 0 -> dw_min:9.9638e-01  dw_max:1.0025e+00 lr:1.0000e-02
2023-04-03 05:05:58,649 ADAM: Layer 1 -> dw_min:9.9292e-01  dw_max:1.0081e+00 lr:1.0000e-02
2023-04-03 05:05:58,649 ADAM: Layer 2 -> dw_min:9.8903e-01  dw_max:1.0133e+00 lr:1.0000e-02
2023-04-03 05:05:58,649 ADAM: Layer 3 -> dw_min:9.9485e-01  dw_max:1.0058e+00 lr:1.0000e-02
2023-04-03 05:05:58,665 			Learning rate: weights:   1.000e-02    
2023-04-03 05:05:58,665 			Last test performance: 97.01%
2023-04-03 05:05:58,665 ----------------
2023-04-03 05:06:02,020   29  => 105   		Training 486 pattern with 98.33% 	Forward time: 	 3.25 sec
2023-04-03 05:06:02,020 			Loss:    5.433e-02    			Backward time: 	 0.10 sec 
2023-04-03 05:06:02,020 ADAM: Layer 0 -> dw_min:9.9678e-01  dw_max:1.0026e+00 lr:1.0000e-02
2023-04-03 05:06:02,020 ADAM: Layer 1 -> dw_min:9.9326e-01  dw_max:1.0073e+00 lr:1.0000e-02
2023-04-03 05:06:02,020 ADAM: Layer 2 -> dw_min:9.8764e-01  dw_max:1.0119e+00 lr:1.0000e-02
2023-04-03 05:06:02,020 ADAM: Layer 3 -> dw_min:9.9524e-01  dw_max:1.0056e+00 lr:1.0000e-02
2023-04-03 05:06:02,081 			Learning rate: weights:   1.000e-02    
2023-04-03 05:06:02,082 			Last test performance: 97.01%
2023-04-03 05:06:02,082 ----------------
2023-04-03 05:06:05,530   29  => 106   		Training 486 pattern with 99.38% 	Forward time: 	 3.35 sec
2023-04-03 05:06:05,530 			Loss:    1.995e-02    			Backward time: 	 0.10 sec 
2023-04-03 05:06:05,530 ADAM: Layer 0 -> dw_min:9.9645e-01  dw_max:1.0029e+00 lr:1.0000e-02
2023-04-03 05:06:05,531 ADAM: Layer 1 -> dw_min:9.9180e-01  dw_max:1.0068e+00 lr:1.0000e-02
2023-04-03 05:06:05,531 ADAM: Layer 2 -> dw_min:9.8887e-01  dw_max:1.0135e+00 lr:1.0000e-02
2023-04-03 05:06:05,531 ADAM: Layer 3 -> dw_min:9.9571e-01  dw_max:1.0050e+00 lr:1.0000e-02
2023-04-03 05:06:05,593 			Learning rate: weights:   1.000e-02    
2023-04-03 05:06:05,593 			Last test performance: 97.01%
2023-04-03 05:06:05,593 ----------------
2023-04-03 05:06:08,938   29  => 107   		Training 486 pattern with 98.75% 	Forward time: 	 3.25 sec
2023-04-03 05:06:08,939 			Loss:    3.504e-02    			Backward time: 	 0.09 sec 
2023-04-03 05:06:08,939 ADAM: Layer 0 -> dw_min:9.9647e-01  dw_max:1.0027e+00 lr:1.0000e-02
2023-04-03 05:06:08,939 ADAM: Layer 1 -> dw_min:9.9112e-01  dw_max:1.0075e+00 lr:1.0000e-02
2023-04-03 05:06:08,939 ADAM: Layer 2 -> dw_min:9.8630e-01  dw_max:1.0139e+00 lr:1.0000e-02
2023-04-03 05:06:08,939 ADAM: Layer 3 -> dw_min:9.9558e-01  dw_max:1.0052e+00 lr:1.0000e-02
2023-04-03 05:06:08,977 			Learning rate: weights:   1.000e-02    
2023-04-03 05:06:08,977 			Last test performance: 97.01%
2023-04-03 05:06:08,977 ----------------
2023-04-03 05:06:12,316   29  => 108   		Training 486 pattern with 98.75% 	Forward time: 	 3.24 sec
2023-04-03 05:06:12,316 			Loss:    4.162e-02    			Backward time: 	 0.09 sec 
2023-04-03 05:06:12,316 ADAM: Layer 0 -> dw_min:9.9729e-01  dw_max:1.0024e+00 lr:1.0000e-02
2023-04-03 05:06:12,316 ADAM: Layer 1 -> dw_min:9.9232e-01  dw_max:1.0084e+00 lr:1.0000e-02
2023-04-03 05:06:12,316 ADAM: Layer 2 -> dw_min:9.8510e-01  dw_max:1.0125e+00 lr:1.0000e-02
2023-04-03 05:06:12,316 ADAM: Layer 3 -> dw_min:9.9601e-01  dw_max:1.0047e+00 lr:1.0000e-02
2023-04-03 05:06:12,335 			Learning rate: weights:   1.000e-02    
2023-04-03 05:06:12,335 			Last test performance: 97.01%
2023-04-03 05:06:12,335 ----------------
2023-04-03 05:06:15,712   29  => 109   		Training 486 pattern with 97.50% 	Forward time: 	 3.28 sec
2023-04-03 05:06:15,712 			Loss:    5.527e-02    			Backward time: 	 0.10 sec 
2023-04-03 05:06:15,712 ADAM: Layer 0 -> dw_min:9.9634e-01  dw_max:1.0028e+00 lr:1.0000e-02
2023-04-03 05:06:15,712 ADAM: Layer 1 -> dw_min:9.9247e-01  dw_max:1.0072e+00 lr:1.0000e-02
2023-04-03 05:06:15,712 ADAM: Layer 2 -> dw_min:9.8608e-01  dw_max:1.0147e+00 lr:1.0000e-02
2023-04-03 05:06:15,713 ADAM: Layer 3 -> dw_min:9.9423e-01  dw_max:1.0059e+00 lr:1.0000e-02
2023-04-03 05:06:15,820 			Learning rate: weights:   1.000e-02    
2023-04-03 05:06:15,820 			Last test performance: 97.01%
2023-04-03 05:06:15,820 ----------------
2023-04-03 05:06:19,177   29  => 110   		Training 486 pattern with 98.12% 	Forward time: 	 3.26 sec
2023-04-03 05:06:19,177 			Loss:    5.384e-02    			Backward time: 	 0.10 sec 
2023-04-03 05:06:19,178 ADAM: Layer 0 -> dw_min:9.9555e-01  dw_max:1.0032e+00 lr:1.0000e-02
2023-04-03 05:06:19,179 ADAM: Layer 1 -> dw_min:9.9100e-01  dw_max:1.0105e+00 lr:1.0000e-02
2023-04-03 05:06:19,179 ADAM: Layer 2 -> dw_min:9.8445e-01  dw_max:1.0149e+00 lr:1.0000e-02
2023-04-03 05:06:19,179 ADAM: Layer 3 -> dw_min:9.9176e-01  dw_max:1.0092e+00 lr:1.0000e-02
2023-04-03 05:06:19,198 			Learning rate: weights:   1.000e-02    
2023-04-03 05:06:19,199 			Last test performance: 97.01%
2023-04-03 05:06:19,199 ----------------
2023-04-03 05:06:22,566   29  => 111   		Training 486 pattern with 98.33% 	Forward time: 	 3.27 sec
2023-04-03 05:06:22,566 			Loss:    4.351e-02    			Backward time: 	 0.09 sec 
2023-04-03 05:06:22,566 ADAM: Layer 0 -> dw_min:9.9618e-01  dw_max:1.0028e+00 lr:1.0000e-02
2023-04-03 05:06:22,566 ADAM: Layer 1 -> dw_min:9.9165e-01  dw_max:1.0084e+00 lr:1.0000e-02
2023-04-03 05:06:22,567 ADAM: Layer 2 -> dw_min:9.8524e-01  dw_max:1.0153e+00 lr:1.0000e-02
2023-04-03 05:06:22,567 ADAM: Layer 3 -> dw_min:9.9258e-01  dw_max:1.0083e+00 lr:1.0000e-02
2023-04-03 05:06:22,632 			Learning rate: weights:   1.000e-02    
2023-04-03 05:06:22,632 			Last test performance: 97.01%
2023-04-03 05:06:22,632 ----------------
2023-04-03 05:06:26,013   29  => 112   		Training 486 pattern with 98.33% 	Forward time: 	 3.28 sec
2023-04-03 05:06:26,013 			Loss:    4.514e-02    			Backward time: 	 0.09 sec 
2023-04-03 05:06:26,014 ADAM: Layer 0 -> dw_min:9.9601e-01  dw_max:1.0031e+00 lr:1.0000e-02
2023-04-03 05:06:26,014 ADAM: Layer 1 -> dw_min:9.9242e-01  dw_max:1.0099e+00 lr:1.0000e-02
2023-04-03 05:06:26,014 ADAM: Layer 2 -> dw_min:9.8673e-01  dw_max:1.0137e+00 lr:1.0000e-02
2023-04-03 05:06:26,014 ADAM: Layer 3 -> dw_min:9.9334e-01  dw_max:1.0073e+00 lr:1.0000e-02
2023-04-03 05:06:26,080 			Learning rate: weights:   1.000e-02    
2023-04-03 05:06:26,080 			Last test performance: 97.01%
2023-04-03 05:06:26,080 ----------------
2023-04-03 05:06:29,498   29  => 113   		Training 486 pattern with 98.54% 	Forward time: 	 3.32 sec
2023-04-03 05:06:29,498 			Loss:    4.007e-02    			Backward time: 	 0.10 sec 
2023-04-03 05:06:29,498 ADAM: Layer 0 -> dw_min:9.9653e-01  dw_max:1.0031e+00 lr:1.0000e-02
2023-04-03 05:06:29,498 ADAM: Layer 1 -> dw_min:9.9237e-01  dw_max:1.0086e+00 lr:1.0000e-02
2023-04-03 05:06:29,498 ADAM: Layer 2 -> dw_min:9.8458e-01  dw_max:1.0124e+00 lr:1.0000e-02
2023-04-03 05:06:29,499 ADAM: Layer 3 -> dw_min:9.9369e-01  dw_max:1.0085e+00 lr:1.0000e-02
2023-04-03 05:06:29,556 			Learning rate: weights:   1.000e-02    
2023-04-03 05:06:29,556 			Last test performance: 97.01%
2023-04-03 05:06:29,556 ----------------
2023-04-03 05:06:32,903   29  => 114   		Training 486 pattern with 98.75% 	Forward time: 	 3.25 sec
2023-04-03 05:06:32,903 			Loss:    2.523e-02    			Backward time: 	 0.09 sec 
2023-04-03 05:06:32,903 ADAM: Layer 0 -> dw_min:9.9724e-01  dw_max:1.0027e+00 lr:1.0000e-02
2023-04-03 05:06:32,903 ADAM: Layer 1 -> dw_min:9.9194e-01  dw_max:1.0072e+00 lr:1.0000e-02
2023-04-03 05:06:32,903 ADAM: Layer 2 -> dw_min:9.8611e-01  dw_max:1.0125e+00 lr:1.0000e-02
2023-04-03 05:06:32,904 ADAM: Layer 3 -> dw_min:9.9432e-01  dw_max:1.0076e+00 lr:1.0000e-02
2023-04-03 05:06:32,969 			Learning rate: weights:   1.000e-02    
2023-04-03 05:06:32,969 			Last test performance: 97.01%
2023-04-03 05:06:32,969 ----------------
2023-04-03 05:06:36,326   29  => 115   		Training 486 pattern with 98.75% 	Forward time: 	 3.26 sec
2023-04-03 05:06:36,326 			Loss:    4.374e-02    			Backward time: 	 0.09 sec 
2023-04-03 05:06:36,326 ADAM: Layer 0 -> dw_min:9.9682e-01  dw_max:1.0025e+00 lr:1.0000e-02
2023-04-03 05:06:36,326 ADAM: Layer 1 -> dw_min:9.9014e-01  dw_max:1.0098e+00 lr:1.0000e-02
2023-04-03 05:06:36,326 ADAM: Layer 2 -> dw_min:9.8692e-01  dw_max:1.0154e+00 lr:1.0000e-02
2023-04-03 05:06:36,326 ADAM: Layer 3 -> dw_min:9.9073e-01  dw_max:1.0069e+00 lr:1.0000e-02
2023-04-03 05:06:36,342 			Learning rate: weights:   1.000e-02    
2023-04-03 05:06:36,342 			Last test performance: 97.01%
2023-04-03 05:06:36,342 ----------------
2023-04-03 05:06:39,689   29  => 116   		Training 486 pattern with 98.12% 	Forward time: 	 3.25 sec
2023-04-03 05:06:39,690 			Loss:    5.386e-02    			Backward time: 	 0.09 sec 
2023-04-03 05:06:39,690 ADAM: Layer 0 -> dw_min:9.9694e-01  dw_max:1.0035e+00 lr:1.0000e-02
2023-04-03 05:06:39,690 ADAM: Layer 1 -> dw_min:9.8939e-01  dw_max:1.0092e+00 lr:1.0000e-02
2023-04-03 05:06:39,690 ADAM: Layer 2 -> dw_min:9.8626e-01  dw_max:1.0138e+00 lr:1.0000e-02
2023-04-03 05:06:39,690 ADAM: Layer 3 -> dw_min:9.9165e-01  dw_max:1.0066e+00 lr:1.0000e-02
2023-04-03 05:06:39,781 			Learning rate: weights:   1.000e-02    
2023-04-03 05:06:39,781 			Last test performance: 97.01%
2023-04-03 05:06:39,781 ----------------
2023-04-03 05:06:43,130   29  => 117   		Training 486 pattern with 98.75% 	Forward time: 	 3.25 sec
2023-04-03 05:06:43,130 			Loss:    4.525e-02    			Backward time: 	 0.10 sec 
2023-04-03 05:06:43,130 ADAM: Layer 0 -> dw_min:9.9732e-01  dw_max:1.0026e+00 lr:1.0000e-02
2023-04-03 05:06:43,130 ADAM: Layer 1 -> dw_min:9.9164e-01  dw_max:1.0082e+00 lr:1.0000e-02
2023-04-03 05:06:43,130 ADAM: Layer 2 -> dw_min:9.8762e-01  dw_max:1.0125e+00 lr:1.0000e-02
2023-04-03 05:06:43,131 ADAM: Layer 3 -> dw_min:9.9248e-01  dw_max:1.0077e+00 lr:1.0000e-02
2023-04-03 05:06:43,194 			Learning rate: weights:   1.000e-02    
2023-04-03 05:06:43,194 			Last test performance: 97.01%
2023-04-03 05:06:43,194 ----------------
2023-04-03 05:06:46,548   29  => 118   		Training 486 pattern with 97.50% 	Forward time: 	 3.25 sec
2023-04-03 05:06:46,548 			Loss:    6.110e-02    			Backward time: 	 0.10 sec 
2023-04-03 05:06:46,548 ADAM: Layer 0 -> dw_min:9.9598e-01  dw_max:1.0029e+00 lr:1.0000e-02
2023-04-03 05:06:46,549 ADAM: Layer 1 -> dw_min:9.9086e-01  dw_max:1.0106e+00 lr:1.0000e-02
2023-04-03 05:06:46,549 ADAM: Layer 2 -> dw_min:9.8363e-01  dw_max:1.0152e+00 lr:1.0000e-02
2023-04-03 05:06:46,549 ADAM: Layer 3 -> dw_min:9.9166e-01  dw_max:1.0073e+00 lr:1.0000e-02
2023-04-03 05:06:46,606 			Learning rate: weights:   1.000e-02    
2023-04-03 05:06:46,606 			Last test performance: 97.01%
2023-04-03 05:06:46,606 ----------------
2023-04-03 05:06:49,986   29  => 119   		Training 486 pattern with 97.50% 	Forward time: 	 3.28 sec
2023-04-03 05:06:49,986 			Loss:    6.611e-02    			Backward time: 	 0.09 sec 
2023-04-03 05:06:49,986 ADAM: Layer 0 -> dw_min:9.9587e-01  dw_max:1.0037e+00 lr:1.0000e-02
2023-04-03 05:06:49,986 ADAM: Layer 1 -> dw_min:9.8792e-01  dw_max:1.0102e+00 lr:1.0000e-02
2023-04-03 05:06:49,986 ADAM: Layer 2 -> dw_min:9.8526e-01  dw_max:1.0136e+00 lr:1.0000e-02
2023-04-03 05:06:49,986 ADAM: Layer 3 -> dw_min:9.9236e-01  dw_max:1.0066e+00 lr:1.0000e-02
2023-04-03 05:06:50,042 			Learning rate: weights:   1.000e-02    
2023-04-03 05:06:50,042 			Last test performance: 97.01%
2023-04-03 05:06:50,042 ----------------
2023-04-03 05:06:53,355   29  => 120   		Training 486 pattern with 98.12% 	Forward time: 	 3.21 sec
2023-04-03 05:06:53,355 			Loss:    6.129e-02    			Backward time: 	 0.09 sec 
2023-04-03 05:06:53,355 ADAM: Layer 0 -> dw_min:9.9615e-01  dw_max:1.0033e+00 lr:1.0000e-02
2023-04-03 05:06:53,355 ADAM: Layer 1 -> dw_min:9.8718e-01  dw_max:1.0091e+00 lr:1.0000e-02
2023-04-03 05:06:53,356 ADAM: Layer 2 -> dw_min:9.8484e-01  dw_max:1.0172e+00 lr:1.0000e-02
2023-04-03 05:06:53,356 ADAM: Layer 3 -> dw_min:9.9312e-01  dw_max:1.0059e+00 lr:1.0000e-02
2023-04-03 05:06:53,394 			Learning rate: weights:   1.000e-02    
2023-04-03 05:06:53,394 			Last test performance: 97.01%
2023-04-03 05:06:53,395 ----------------
2023-04-03 05:06:56,758   29  => 121   		Training 486 pattern with 97.71% 	Forward time: 	 3.26 sec
2023-04-03 05:06:56,758 			Loss:    5.479e-02    			Backward time: 	 0.09 sec 
2023-04-03 05:06:56,759 ADAM: Layer 0 -> dw_min:9.9610e-01  dw_max:1.0036e+00 lr:1.0000e-02
2023-04-03 05:06:56,759 ADAM: Layer 1 -> dw_min:9.8871e-01  dw_max:1.0102e+00 lr:1.0000e-02
2023-04-03 05:06:56,759 ADAM: Layer 2 -> dw_min:9.8544e-01  dw_max:1.0155e+00 lr:1.0000e-02
2023-04-03 05:06:56,759 ADAM: Layer 3 -> dw_min:9.9379e-01  dw_max:1.0053e+00 lr:1.0000e-02
2023-04-03 05:06:57,036 			Learning rate: weights:   1.000e-02    
2023-04-03 05:06:57,036 			Last test performance: 97.01%
2023-04-03 05:06:57,036 ----------------
2023-04-03 05:07:00,440   29  => 122   		Training 486 pattern with 98.54% 	Forward time: 	 3.30 sec
2023-04-03 05:07:00,440 			Loss:    4.735e-02    			Backward time: 	 0.10 sec 
2023-04-03 05:07:00,440 ADAM: Layer 0 -> dw_min:9.9612e-01  dw_max:1.0033e+00 lr:1.0000e-02
2023-04-03 05:07:00,440 ADAM: Layer 1 -> dw_min:9.8847e-01  dw_max:1.0089e+00 lr:1.0000e-02
2023-04-03 05:07:00,441 ADAM: Layer 2 -> dw_min:9.8471e-01  dw_max:1.0155e+00 lr:1.0000e-02
2023-04-03 05:07:00,441 ADAM: Layer 3 -> dw_min:9.9441e-01  dw_max:1.0048e+00 lr:1.0000e-02
2023-04-03 05:07:00,501 			Learning rate: weights:   1.000e-02    
2023-04-03 05:07:00,501 			Last test performance: 97.01%
2023-04-03 05:07:00,501 ----------------
2023-04-03 05:07:03,931   29  => 123   		Training 486 pattern with 97.92% 	Forward time: 	 3.33 sec
2023-04-03 05:07:03,931 			Loss:    5.678e-02    			Backward time: 	 0.10 sec 
2023-04-03 05:07:03,931 ADAM: Layer 0 -> dw_min:9.9636e-01  dw_max:1.0036e+00 lr:1.0000e-02
2023-04-03 05:07:03,931 ADAM: Layer 1 -> dw_min:9.8907e-01  dw_max:1.0084e+00 lr:1.0000e-02
2023-04-03 05:07:03,931 ADAM: Layer 2 -> dw_min:9.8616e-01  dw_max:1.0148e+00 lr:1.0000e-02
2023-04-03 05:07:03,931 ADAM: Layer 3 -> dw_min:9.9352e-01  dw_max:1.0064e+00 lr:1.0000e-02
2023-04-03 05:07:03,993 			Learning rate: weights:   1.000e-02    
2023-04-03 05:07:03,993 			Last test performance: 97.01%
2023-04-03 05:07:03,993 ----------------
2023-04-03 05:07:07,423   29  => 124   		Training 486 pattern with 98.33% 	Forward time: 	 3.33 sec
2023-04-03 05:07:07,423 			Loss:    6.031e-02    			Backward time: 	 0.09 sec 
2023-04-03 05:07:07,423 ADAM: Layer 0 -> dw_min:9.9615e-01  dw_max:1.0034e+00 lr:1.0000e-02
2023-04-03 05:07:07,423 ADAM: Layer 1 -> dw_min:9.9057e-01  dw_max:1.0088e+00 lr:1.0000e-02
2023-04-03 05:07:07,423 ADAM: Layer 2 -> dw_min:9.8659e-01  dw_max:1.0152e+00 lr:1.0000e-02
2023-04-03 05:07:07,423 ADAM: Layer 3 -> dw_min:9.9288e-01  dw_max:1.0070e+00 lr:1.0000e-02
2023-04-03 05:07:07,464 
2023-04-03 05:07:07,464 Testing:
2023-04-03 05:07:07,617 		24 of 10000 with 91.67% 	 Time used:  0.15 sec
2023-04-03 05:07:07,784 		48 of 10000 with 91.67% 	 Time used:  0.17 sec
2023-04-03 05:07:07,953 		72 of 10000 with 93.06% 	 Time used:  0.17 sec
2023-04-03 05:07:08,120 		96 of 10000 with 93.75% 	 Time used:  0.17 sec
2023-04-03 05:07:08,284 		120 of 10000 with 95.00% 	 Time used:  0.16 sec
2023-04-03 05:07:08,444 		144 of 10000 with 95.14% 	 Time used:  0.16 sec
2023-04-03 05:07:08,614 		168 of 10000 with 95.83% 	 Time used:  0.17 sec
2023-04-03 05:07:08,786 		192 of 10000 with 95.83% 	 Time used:  0.17 sec
2023-04-03 05:07:08,949 		216 of 10000 with 96.30% 	 Time used:  0.16 sec
2023-04-03 05:07:09,117 		240 of 10000 with 96.25% 	 Time used:  0.17 sec
2023-04-03 05:07:09,292 		264 of 10000 with 96.21% 	 Time used:  0.17 sec
2023-04-03 05:07:09,452 		288 of 10000 with 96.53% 	 Time used:  0.16 sec
2023-04-03 05:07:09,616 		312 of 10000 with 96.47% 	 Time used:  0.16 sec
2023-04-03 05:07:09,785 		336 of 10000 with 96.43% 	 Time used:  0.17 sec
2023-04-03 05:07:09,946 		360 of 10000 with 96.67% 	 Time used:  0.16 sec
2023-04-03 05:07:10,106 		384 of 10000 with 96.61% 	 Time used:  0.16 sec
2023-04-03 05:07:10,266 		408 of 10000 with 96.57% 	 Time used:  0.16 sec
2023-04-03 05:07:10,424 		432 of 10000 with 96.53% 	 Time used:  0.16 sec
2023-04-03 05:07:10,590 		456 of 10000 with 96.49% 	 Time used:  0.17 sec
2023-04-03 05:07:10,745 		480 of 10000 with 96.67% 	 Time used:  0.16 sec
2023-04-03 05:07:10,918 		504 of 10000 with 96.63% 	 Time used:  0.17 sec
2023-04-03 05:07:11,090 		528 of 10000 with 96.59% 	 Time used:  0.17 sec
2023-04-03 05:07:11,256 		552 of 10000 with 96.56% 	 Time used:  0.17 sec
2023-04-03 05:07:11,423 		576 of 10000 with 96.70% 	 Time used:  0.17 sec
2023-04-03 05:07:11,585 		600 of 10000 with 96.83% 	 Time used:  0.16 sec
2023-04-03 05:07:11,751 		624 of 10000 with 96.96% 	 Time used:  0.17 sec
2023-04-03 05:07:11,910 		648 of 10000 with 97.07% 	 Time used:  0.16 sec
2023-04-03 05:07:12,070 		672 of 10000 with 97.02% 	 Time used:  0.16 sec
2023-04-03 05:07:12,233 		696 of 10000 with 97.13% 	 Time used:  0.16 sec
2023-04-03 05:07:12,398 		720 of 10000 with 97.08% 	 Time used:  0.16 sec
2023-04-03 05:07:12,563 		744 of 10000 with 97.18% 	 Time used:  0.16 sec
2023-04-03 05:07:12,727 		768 of 10000 with 97.14% 	 Time used:  0.16 sec
2023-04-03 05:07:12,901 		792 of 10000 with 97.22% 	 Time used:  0.17 sec
2023-04-03 05:07:13,067 		816 of 10000 with 97.30% 	 Time used:  0.17 sec
2023-04-03 05:07:13,233 		840 of 10000 with 97.26% 	 Time used:  0.16 sec
2023-04-03 05:07:13,399 		864 of 10000 with 97.34% 	 Time used:  0.17 sec
2023-04-03 05:07:13,560 		888 of 10000 with 97.41% 	 Time used:  0.16 sec
2023-04-03 05:07:13,720 		912 of 10000 with 97.26% 	 Time used:  0.16 sec
2023-04-03 05:07:13,884 		936 of 10000 with 97.33% 	 Time used:  0.16 sec
2023-04-03 05:07:14,052 		960 of 10000 with 97.40% 	 Time used:  0.17 sec
2023-04-03 05:07:14,213 		984 of 10000 with 97.36% 	 Time used:  0.16 sec
2023-04-03 05:07:14,373 		1008 of 10000 with 97.42% 	 Time used:  0.16 sec
2023-04-03 05:07:14,545 		1032 of 10000 with 97.38% 	 Time used:  0.17 sec
2023-04-03 05:07:14,708 		1056 of 10000 with 97.25% 	 Time used:  0.16 sec
2023-04-03 05:07:14,873 		1080 of 10000 with 97.22% 	 Time used:  0.17 sec
2023-04-03 05:07:15,044 		1104 of 10000 with 97.28% 	 Time used:  0.17 sec
2023-04-03 05:07:15,212 		1128 of 10000 with 97.25% 	 Time used:  0.17 sec
2023-04-03 05:07:15,377 		1152 of 10000 with 97.14% 	 Time used:  0.16 sec
2023-04-03 05:07:15,545 		1176 of 10000 with 97.19% 	 Time used:  0.17 sec
2023-04-03 05:07:15,712 		1200 of 10000 with 97.17% 	 Time used:  0.17 sec
2023-04-03 05:07:15,880 		1224 of 10000 with 97.14% 	 Time used:  0.17 sec
2023-04-03 05:07:16,050 		1248 of 10000 with 97.20% 	 Time used:  0.17 sec
2023-04-03 05:07:16,206 		1272 of 10000 with 97.17% 	 Time used:  0.16 sec
2023-04-03 05:07:16,368 		1296 of 10000 with 97.22% 	 Time used:  0.16 sec
2023-04-03 05:07:16,536 		1320 of 10000 with 97.27% 	 Time used:  0.17 sec
2023-04-03 05:07:16,711 		1344 of 10000 with 97.32% 	 Time used:  0.17 sec
2023-04-03 05:07:16,892 		1368 of 10000 with 97.37% 	 Time used:  0.18 sec
2023-04-03 05:07:17,067 		1392 of 10000 with 97.41% 	 Time used:  0.17 sec
2023-04-03 05:07:17,226 		1416 of 10000 with 97.46% 	 Time used:  0.16 sec
2023-04-03 05:07:17,393 		1440 of 10000 with 97.50% 	 Time used:  0.17 sec
2023-04-03 05:07:17,556 		1464 of 10000 with 97.54% 	 Time used:  0.16 sec
2023-04-03 05:07:17,713 		1488 of 10000 with 97.45% 	 Time used:  0.16 sec
2023-04-03 05:07:17,885 		1512 of 10000 with 97.49% 	 Time used:  0.17 sec
2023-04-03 05:07:18,048 		1536 of 10000 with 97.40% 	 Time used:  0.16 sec
2023-04-03 05:07:18,203 		1560 of 10000 with 97.44% 	 Time used:  0.15 sec
2023-04-03 05:07:18,368 		1584 of 10000 with 97.29% 	 Time used:  0.16 sec
2023-04-03 05:07:18,528 		1608 of 10000 with 97.33% 	 Time used:  0.16 sec
2023-04-03 05:07:18,694 		1632 of 10000 with 97.24% 	 Time used:  0.17 sec
2023-04-03 05:07:18,855 		1656 of 10000 with 97.28% 	 Time used:  0.16 sec
2023-04-03 05:07:19,018 		1680 of 10000 with 97.26% 	 Time used:  0.16 sec
2023-04-03 05:07:19,183 		1704 of 10000 with 97.30% 	 Time used:  0.17 sec
2023-04-03 05:07:19,347 		1728 of 10000 with 97.22% 	 Time used:  0.16 sec
2023-04-03 05:07:19,500 		1752 of 10000 with 97.26% 	 Time used:  0.15 sec
2023-04-03 05:07:19,663 		1776 of 10000 with 97.30% 	 Time used:  0.16 sec
2023-04-03 05:07:19,833 		1800 of 10000 with 97.33% 	 Time used:  0.17 sec
2023-04-03 05:07:19,990 		1824 of 10000 with 97.37% 	 Time used:  0.16 sec
2023-04-03 05:07:20,147 		1848 of 10000 with 97.35% 	 Time used:  0.16 sec
2023-04-03 05:07:20,300 		1872 of 10000 with 97.28% 	 Time used:  0.15 sec
2023-04-03 05:07:20,468 		1896 of 10000 with 97.26% 	 Time used:  0.17 sec
2023-04-03 05:07:20,631 		1920 of 10000 with 97.29% 	 Time used:  0.16 sec
2023-04-03 05:07:20,790 		1944 of 10000 with 97.22% 	 Time used:  0.16 sec
2023-04-03 05:07:20,962 		1968 of 10000 with 97.15% 	 Time used:  0.17 sec
2023-04-03 05:07:21,120 		1992 of 10000 with 97.14% 	 Time used:  0.16 sec
2023-04-03 05:07:21,289 		2016 of 10000 with 97.17% 	 Time used:  0.17 sec
2023-04-03 05:07:21,459 		2040 of 10000 with 97.16% 	 Time used:  0.17 sec
2023-04-03 05:07:21,620 		2064 of 10000 with 97.14% 	 Time used:  0.16 sec
2023-04-03 05:07:21,788 		2088 of 10000 with 97.13% 	 Time used:  0.17 sec
2023-04-03 05:07:21,949 		2112 of 10000 with 97.16% 	 Time used:  0.16 sec
2023-04-03 05:07:22,118 		2136 of 10000 with 97.19% 	 Time used:  0.17 sec
2023-04-03 05:07:22,285 		2160 of 10000 with 97.22% 	 Time used:  0.17 sec
2023-04-03 05:07:22,456 		2184 of 10000 with 97.25% 	 Time used:  0.17 sec
2023-04-03 05:07:22,622 		2208 of 10000 with 97.28% 	 Time used:  0.17 sec
2023-04-03 05:07:22,789 		2232 of 10000 with 97.18% 	 Time used:  0.17 sec
2023-04-03 05:07:22,953 		2256 of 10000 with 97.12% 	 Time used:  0.16 sec
2023-04-03 05:07:23,118 		2280 of 10000 with 97.15% 	 Time used:  0.16 sec
2023-04-03 05:07:23,283 		2304 of 10000 with 97.14% 	 Time used:  0.17 sec
2023-04-03 05:07:23,447 		2328 of 10000 with 97.12% 	 Time used:  0.16 sec
2023-04-03 05:07:23,611 		2352 of 10000 with 97.15% 	 Time used:  0.16 sec
2023-04-03 05:07:23,780 		2376 of 10000 with 97.10% 	 Time used:  0.17 sec
2023-04-03 05:07:23,948 		2400 of 10000 with 97.12% 	 Time used:  0.17 sec
2023-04-03 05:07:24,119 		2424 of 10000 with 97.07% 	 Time used:  0.17 sec
2023-04-03 05:07:24,275 		2448 of 10000 with 97.06% 	 Time used:  0.16 sec
2023-04-03 05:07:24,432 		2472 of 10000 with 97.09% 	 Time used:  0.16 sec
2023-04-03 05:07:24,585 		2496 of 10000 with 97.04% 	 Time used:  0.15 sec
2023-04-03 05:07:24,771 		2520 of 10000 with 96.98% 	 Time used:  0.19 sec
2023-04-03 05:07:24,934 		2544 of 10000 with 97.01% 	 Time used:  0.16 sec
2023-04-03 05:07:25,119 		2568 of 10000 with 97.04% 	 Time used:  0.18 sec
2023-04-03 05:07:25,286 		2592 of 10000 with 97.03% 	 Time used:  0.17 sec
2023-04-03 05:07:25,449 		2616 of 10000 with 97.02% 	 Time used:  0.16 sec
2023-04-03 05:07:25,618 		2640 of 10000 with 97.05% 	 Time used:  0.17 sec
2023-04-03 05:07:25,771 		2664 of 10000 with 97.07% 	 Time used:  0.15 sec
2023-04-03 05:07:25,939 		2688 of 10000 with 97.06% 	 Time used:  0.17 sec
2023-04-03 05:07:26,093 		2712 of 10000 with 97.09% 	 Time used:  0.15 sec
2023-04-03 05:07:26,261 		2736 of 10000 with 97.11% 	 Time used:  0.17 sec
2023-04-03 05:07:26,427 		2760 of 10000 with 97.10% 	 Time used:  0.17 sec
2023-04-03 05:07:26,585 		2784 of 10000 with 97.09% 	 Time used:  0.16 sec
2023-04-03 05:07:26,746 		2808 of 10000 with 97.12% 	 Time used:  0.16 sec
2023-04-03 05:07:26,909 		2832 of 10000 with 97.03% 	 Time used:  0.16 sec
2023-04-03 05:07:27,070 		2856 of 10000 with 97.06% 	 Time used:  0.16 sec
2023-04-03 05:07:27,238 		2880 of 10000 with 97.08% 	 Time used:  0.17 sec
2023-04-03 05:07:27,398 		2904 of 10000 with 97.11% 	 Time used:  0.16 sec
2023-04-03 05:07:27,566 		2928 of 10000 with 97.13% 	 Time used:  0.17 sec
2023-04-03 05:07:27,735 		2952 of 10000 with 97.12% 	 Time used:  0.17 sec
2023-04-03 05:07:27,903 		2976 of 10000 with 97.14% 	 Time used:  0.17 sec
2023-04-03 05:07:28,060 		3000 of 10000 with 97.13% 	 Time used:  0.16 sec
2023-04-03 05:07:28,224 		3024 of 10000 with 97.16% 	 Time used:  0.16 sec
2023-04-03 05:07:28,390 		3048 of 10000 with 97.15% 	 Time used:  0.17 sec
2023-04-03 05:07:28,554 		3072 of 10000 with 97.10% 	 Time used:  0.16 sec
2023-04-03 05:07:28,727 		3096 of 10000 with 97.09% 	 Time used:  0.17 sec
2023-04-03 05:07:28,896 		3120 of 10000 with 97.08% 	 Time used:  0.17 sec
2023-04-03 05:07:29,055 		3144 of 10000 with 97.04% 	 Time used:  0.16 sec
2023-04-03 05:07:29,219 		3168 of 10000 with 97.00% 	 Time used:  0.16 sec
2023-04-03 05:07:29,380 		3192 of 10000 with 96.99% 	 Time used:  0.16 sec
2023-04-03 05:07:29,537 		3216 of 10000 with 97.01% 	 Time used:  0.16 sec
2023-04-03 05:07:29,711 		3240 of 10000 with 96.98% 	 Time used:  0.17 sec
2023-04-03 05:07:29,879 		3264 of 10000 with 96.94% 	 Time used:  0.17 sec
2023-04-03 05:07:30,051 		3288 of 10000 with 96.96% 	 Time used:  0.17 sec
2023-04-03 05:07:30,209 		3312 of 10000 with 96.98% 	 Time used:  0.16 sec
2023-04-03 05:07:30,373 		3336 of 10000 with 96.97% 	 Time used:  0.16 sec
2023-04-03 05:07:30,537 		3360 of 10000 with 96.96% 	 Time used:  0.16 sec
2023-04-03 05:07:30,708 		3384 of 10000 with 96.99% 	 Time used:  0.17 sec
2023-04-03 05:07:30,867 		3408 of 10000 with 97.01% 	 Time used:  0.16 sec
2023-04-03 05:07:31,032 		3432 of 10000 with 97.03% 	 Time used:  0.16 sec
2023-04-03 05:07:31,204 		3456 of 10000 with 97.05% 	 Time used:  0.17 sec
2023-04-03 05:07:31,362 		3480 of 10000 with 97.04% 	 Time used:  0.16 sec
2023-04-03 05:07:31,527 		3504 of 10000 with 97.00% 	 Time used:  0.16 sec
2023-04-03 05:07:31,692 		3528 of 10000 with 97.02% 	 Time used:  0.16 sec
2023-04-03 05:07:31,855 		3552 of 10000 with 97.04% 	 Time used:  0.16 sec
2023-04-03 05:07:32,021 		3576 of 10000 with 97.06% 	 Time used:  0.17 sec
2023-04-03 05:07:32,182 		3600 of 10000 with 97.06% 	 Time used:  0.16 sec
2023-04-03 05:07:32,343 		3624 of 10000 with 97.05% 	 Time used:  0.16 sec
2023-04-03 05:07:32,534 		3648 of 10000 with 97.07% 	 Time used:  0.19 sec
2023-04-03 05:07:32,706 		3672 of 10000 with 97.06% 	 Time used:  0.17 sec
2023-04-03 05:07:32,873 		3696 of 10000 with 97.08% 	 Time used:  0.17 sec
2023-04-03 05:07:33,039 		3720 of 10000 with 97.07% 	 Time used:  0.17 sec
2023-04-03 05:07:33,203 		3744 of 10000 with 97.09% 	 Time used:  0.16 sec
2023-04-03 05:07:33,373 		3768 of 10000 with 97.11% 	 Time used:  0.17 sec
2023-04-03 05:07:33,550 		3792 of 10000 with 97.13% 	 Time used:  0.18 sec
2023-04-03 05:07:33,712 		3816 of 10000 with 97.12% 	 Time used:  0.16 sec
2023-04-03 05:07:33,874 		3840 of 10000 with 97.14% 	 Time used:  0.16 sec
2023-04-03 05:07:34,035 		3864 of 10000 with 97.15% 	 Time used:  0.16 sec
2023-04-03 05:07:34,195 		3888 of 10000 with 97.15% 	 Time used:  0.16 sec
2023-04-03 05:07:34,364 		3912 of 10000 with 97.14% 	 Time used:  0.17 sec
2023-04-03 05:07:34,533 		3936 of 10000 with 97.15% 	 Time used:  0.17 sec
2023-04-03 05:07:34,698 		3960 of 10000 with 97.15% 	 Time used:  0.17 sec
2023-04-03 05:07:34,862 		3984 of 10000 with 97.14% 	 Time used:  0.16 sec
2023-04-03 05:07:35,036 		4008 of 10000 with 97.13% 	 Time used:  0.17 sec
2023-04-03 05:07:35,203 		4032 of 10000 with 97.12% 	 Time used:  0.17 sec
2023-04-03 05:07:35,371 		4056 of 10000 with 97.12% 	 Time used:  0.17 sec
2023-04-03 05:07:35,537 		4080 of 10000 with 97.13% 	 Time used:  0.17 sec
2023-04-03 05:07:35,703 		4104 of 10000 with 97.15% 	 Time used:  0.17 sec
2023-04-03 05:07:35,867 		4128 of 10000 with 97.14% 	 Time used:  0.16 sec
2023-04-03 05:07:36,029 		4152 of 10000 with 97.16% 	 Time used:  0.16 sec
2023-04-03 05:07:36,189 		4176 of 10000 with 97.13% 	 Time used:  0.16 sec
2023-04-03 05:07:36,349 		4200 of 10000 with 97.10% 	 Time used:  0.16 sec
2023-04-03 05:07:36,514 		4224 of 10000 with 97.11% 	 Time used:  0.17 sec
2023-04-03 05:07:36,671 		4248 of 10000 with 97.10% 	 Time used:  0.16 sec
2023-04-03 05:07:36,834 		4272 of 10000 with 97.10% 	 Time used:  0.16 sec
2023-04-03 05:07:36,995 		4296 of 10000 with 97.11% 	 Time used:  0.16 sec
2023-04-03 05:07:37,163 		4320 of 10000 with 97.13% 	 Time used:  0.17 sec
2023-04-03 05:07:37,334 		4344 of 10000 with 97.10% 	 Time used:  0.17 sec
2023-04-03 05:07:37,500 		4368 of 10000 with 97.12% 	 Time used:  0.17 sec
2023-04-03 05:07:37,665 		4392 of 10000 with 97.11% 	 Time used:  0.16 sec
2023-04-03 05:07:37,823 		4416 of 10000 with 97.10% 	 Time used:  0.16 sec
2023-04-03 05:07:37,990 		4440 of 10000 with 97.09% 	 Time used:  0.17 sec
2023-04-03 05:07:38,161 		4464 of 10000 with 97.11% 	 Time used:  0.17 sec
2023-04-03 05:07:38,331 		4488 of 10000 with 97.13% 	 Time used:  0.17 sec
2023-04-03 05:07:38,498 		4512 of 10000 with 97.12% 	 Time used:  0.17 sec
2023-04-03 05:07:38,672 		4536 of 10000 with 97.09% 	 Time used:  0.17 sec
2023-04-03 05:07:38,837 		4560 of 10000 with 97.11% 	 Time used:  0.17 sec
2023-04-03 05:07:38,998 		4584 of 10000 with 97.12% 	 Time used:  0.16 sec
2023-04-03 05:07:39,158 		4608 of 10000 with 97.09% 	 Time used:  0.16 sec
2023-04-03 05:07:39,329 		4632 of 10000 with 97.11% 	 Time used:  0.17 sec
2023-04-03 05:07:39,492 		4656 of 10000 with 97.10% 	 Time used:  0.16 sec
2023-04-03 05:07:39,659 		4680 of 10000 with 97.12% 	 Time used:  0.17 sec
2023-04-03 05:07:39,839 		4704 of 10000 with 97.09% 	 Time used:  0.18 sec
2023-04-03 05:07:40,002 		4728 of 10000 with 97.06% 	 Time used:  0.16 sec
2023-04-03 05:07:40,162 		4752 of 10000 with 97.07% 	 Time used:  0.16 sec
2023-04-03 05:07:40,338 		4776 of 10000 with 97.09% 	 Time used:  0.18 sec
2023-04-03 05:07:40,507 		4800 of 10000 with 97.10% 	 Time used:  0.17 sec
2023-04-03 05:07:40,682 		4824 of 10000 with 97.10% 	 Time used:  0.17 sec
2023-04-03 05:07:40,856 		4848 of 10000 with 97.09% 	 Time used:  0.17 sec
2023-04-03 05:07:41,026 		4872 of 10000 with 97.11% 	 Time used:  0.17 sec
2023-04-03 05:07:41,195 		4896 of 10000 with 97.08% 	 Time used:  0.17 sec
2023-04-03 05:07:41,364 		4920 of 10000 with 97.09% 	 Time used:  0.17 sec
2023-04-03 05:07:41,525 		4944 of 10000 with 97.11% 	 Time used:  0.16 sec
2023-04-03 05:07:41,695 		4968 of 10000 with 97.12% 	 Time used:  0.17 sec
2023-04-03 05:07:41,865 		4992 of 10000 with 97.10% 	 Time used:  0.17 sec
2023-04-03 05:07:42,029 		5016 of 10000 with 97.11% 	 Time used:  0.16 sec
2023-04-03 05:07:42,193 		5040 of 10000 with 97.10% 	 Time used:  0.16 sec
2023-04-03 05:07:42,360 		5064 of 10000 with 97.08% 	 Time used:  0.17 sec
2023-04-03 05:07:42,527 		5088 of 10000 with 97.09% 	 Time used:  0.17 sec
2023-04-03 05:07:42,697 		5112 of 10000 with 97.10% 	 Time used:  0.17 sec
2023-04-03 05:07:42,868 		5136 of 10000 with 97.10% 	 Time used:  0.17 sec
2023-04-03 05:07:43,038 		5160 of 10000 with 97.09% 	 Time used:  0.17 sec
2023-04-03 05:07:43,198 		5184 of 10000 with 97.09% 	 Time used:  0.16 sec
2023-04-03 05:07:43,357 		5208 of 10000 with 97.10% 	 Time used:  0.16 sec
2023-04-03 05:07:43,523 		5232 of 10000 with 97.08% 	 Time used:  0.17 sec
2023-04-03 05:07:43,691 		5256 of 10000 with 97.07% 	 Time used:  0.17 sec
2023-04-03 05:07:43,866 		5280 of 10000 with 97.08% 	 Time used:  0.17 sec
2023-04-03 05:07:44,028 		5304 of 10000 with 97.10% 	 Time used:  0.16 sec
2023-04-03 05:07:44,201 		5328 of 10000 with 97.11% 	 Time used:  0.17 sec
2023-04-03 05:07:44,367 		5352 of 10000 with 97.10% 	 Time used:  0.17 sec
2023-04-03 05:07:44,541 		5376 of 10000 with 97.08% 	 Time used:  0.17 sec
2023-04-03 05:07:44,716 		5400 of 10000 with 97.07% 	 Time used:  0.17 sec
2023-04-03 05:07:44,881 		5424 of 10000 with 97.09% 	 Time used:  0.16 sec
2023-04-03 05:07:45,054 		5448 of 10000 with 97.08% 	 Time used:  0.17 sec
2023-04-03 05:07:45,216 		5472 of 10000 with 97.08% 	 Time used:  0.16 sec
2023-04-03 05:07:45,382 		5496 of 10000 with 97.07% 	 Time used:  0.17 sec
2023-04-03 05:07:45,556 		5520 of 10000 with 97.07% 	 Time used:  0.17 sec
2023-04-03 05:07:45,723 		5544 of 10000 with 97.08% 	 Time used:  0.17 sec
2023-04-03 05:07:45,880 		5568 of 10000 with 97.09% 	 Time used:  0.16 sec
2023-04-03 05:07:46,044 		5592 of 10000 with 97.09% 	 Time used:  0.16 sec
2023-04-03 05:07:46,213 		5616 of 10000 with 97.06% 	 Time used:  0.17 sec
2023-04-03 05:07:46,369 		5640 of 10000 with 97.06% 	 Time used:  0.16 sec
2023-04-03 05:07:46,541 		5664 of 10000 with 97.05% 	 Time used:  0.17 sec
2023-04-03 05:07:46,705 		5688 of 10000 with 97.06% 	 Time used:  0.16 sec
2023-04-03 05:07:46,863 		5712 of 10000 with 97.08% 	 Time used:  0.16 sec
2023-04-03 05:07:47,033 		5736 of 10000 with 97.05% 	 Time used:  0.17 sec
2023-04-03 05:07:47,210 		5760 of 10000 with 97.07% 	 Time used:  0.18 sec
2023-04-03 05:07:47,380 		5784 of 10000 with 97.04% 	 Time used:  0.17 sec
2023-04-03 05:07:47,541 		5808 of 10000 with 97.04% 	 Time used:  0.16 sec
2023-04-03 05:07:47,706 		5832 of 10000 with 97.00% 	 Time used:  0.16 sec
2023-04-03 05:07:47,869 		5856 of 10000 with 96.98% 	 Time used:  0.16 sec
2023-04-03 05:07:48,026 		5880 of 10000 with 96.97% 	 Time used:  0.16 sec
2023-04-03 05:07:48,192 		5904 of 10000 with 96.97% 	 Time used:  0.17 sec
2023-04-03 05:07:48,351 		5928 of 10000 with 96.96% 	 Time used:  0.16 sec
2023-04-03 05:07:48,512 		5952 of 10000 with 96.98% 	 Time used:  0.16 sec
2023-04-03 05:07:48,676 		5976 of 10000 with 96.99% 	 Time used:  0.16 sec
2023-04-03 05:07:48,845 		6000 of 10000 with 97.00% 	 Time used:  0.17 sec
2023-04-03 05:07:49,006 		6024 of 10000 with 97.01% 	 Time used:  0.16 sec
2023-04-03 05:07:49,166 		6048 of 10000 with 97.01% 	 Time used:  0.16 sec
2023-04-03 05:07:49,332 		6072 of 10000 with 96.99% 	 Time used:  0.17 sec
2023-04-03 05:07:49,495 		6096 of 10000 with 96.95% 	 Time used:  0.16 sec
2023-04-03 05:07:49,656 		6120 of 10000 with 96.94% 	 Time used:  0.16 sec
2023-04-03 05:07:49,827 		6144 of 10000 with 96.96% 	 Time used:  0.17 sec
2023-04-03 05:07:49,992 		6168 of 10000 with 96.95% 	 Time used:  0.17 sec
2023-04-03 05:07:50,161 		6192 of 10000 with 96.96% 	 Time used:  0.17 sec
2023-04-03 05:07:50,326 		6216 of 10000 with 96.96% 	 Time used:  0.16 sec
2023-04-03 05:07:50,493 		6240 of 10000 with 96.97% 	 Time used:  0.17 sec
2023-04-03 05:07:50,661 		6264 of 10000 with 96.98% 	 Time used:  0.17 sec
2023-04-03 05:07:50,819 		6288 of 10000 with 96.99% 	 Time used:  0.16 sec
2023-04-03 05:07:50,980 		6312 of 10000 with 97.01% 	 Time used:  0.16 sec
2023-04-03 05:07:51,143 		6336 of 10000 with 97.00% 	 Time used:  0.16 sec
2023-04-03 05:07:51,308 		6360 of 10000 with 97.00% 	 Time used:  0.16 sec
2023-04-03 05:07:51,464 		6384 of 10000 with 96.99% 	 Time used:  0.15 sec
2023-04-03 05:07:51,630 		6408 of 10000 with 97.00% 	 Time used:  0.17 sec
2023-04-03 05:07:51,802 		6432 of 10000 with 97.01% 	 Time used:  0.17 sec
2023-04-03 05:07:51,969 		6456 of 10000 with 97.03% 	 Time used:  0.17 sec
2023-04-03 05:07:52,129 		6480 of 10000 with 97.04% 	 Time used:  0.16 sec
2023-04-03 05:07:52,288 		6504 of 10000 with 97.05% 	 Time used:  0.16 sec
2023-04-03 05:07:52,447 		6528 of 10000 with 97.03% 	 Time used:  0.16 sec
2023-04-03 05:07:52,612 		6552 of 10000 with 97.01% 	 Time used:  0.16 sec
2023-04-03 05:07:52,781 		6576 of 10000 with 97.02% 	 Time used:  0.17 sec
2023-04-03 05:07:52,941 		6600 of 10000 with 97.03% 	 Time used:  0.16 sec
2023-04-03 05:07:53,101 		6624 of 10000 with 97.03% 	 Time used:  0.16 sec
2023-04-03 05:07:53,265 		6648 of 10000 with 97.01% 	 Time used:  0.16 sec
2023-04-03 05:07:53,427 		6672 of 10000 with 97.02% 	 Time used:  0.16 sec
2023-04-03 05:07:53,598 		6696 of 10000 with 97.03% 	 Time used:  0.17 sec
2023-04-03 05:07:53,764 		6720 of 10000 with 97.01% 	 Time used:  0.17 sec
2023-04-03 05:07:53,932 		6744 of 10000 with 97.00% 	 Time used:  0.17 sec
2023-04-03 05:07:54,096 		6768 of 10000 with 97.00% 	 Time used:  0.16 sec
2023-04-03 05:07:54,263 		6792 of 10000 with 97.01% 	 Time used:  0.17 sec
2023-04-03 05:07:54,431 		6816 of 10000 with 97.02% 	 Time used:  0.17 sec
2023-04-03 05:07:54,589 		6840 of 10000 with 97.03% 	 Time used:  0.16 sec
2023-04-03 05:07:54,756 		6864 of 10000 with 97.03% 	 Time used:  0.17 sec
2023-04-03 05:07:54,920 		6888 of 10000 with 97.04% 	 Time used:  0.16 sec
2023-04-03 05:07:55,095 		6912 of 10000 with 97.03% 	 Time used:  0.17 sec
2023-04-03 05:07:55,254 		6936 of 10000 with 97.04% 	 Time used:  0.16 sec
2023-04-03 05:07:55,422 		6960 of 10000 with 97.05% 	 Time used:  0.17 sec
2023-04-03 05:07:55,590 		6984 of 10000 with 97.04% 	 Time used:  0.17 sec
2023-04-03 05:07:55,752 		7008 of 10000 with 97.02% 	 Time used:  0.16 sec
2023-04-03 05:07:55,927 		7032 of 10000 with 97.01% 	 Time used:  0.17 sec
2023-04-03 05:07:56,092 		7056 of 10000 with 97.01% 	 Time used:  0.16 sec
2023-04-03 05:07:56,264 		7080 of 10000 with 97.02% 	 Time used:  0.17 sec
2023-04-03 05:07:56,426 		7104 of 10000 with 97.00% 	 Time used:  0.16 sec
2023-04-03 05:07:56,596 		7128 of 10000 with 96.98% 	 Time used:  0.17 sec
2023-04-03 05:07:56,762 		7152 of 10000 with 96.98% 	 Time used:  0.17 sec
2023-04-03 05:07:56,932 		7176 of 10000 with 96.98% 	 Time used:  0.17 sec
2023-04-03 05:07:57,090 		7200 of 10000 with 96.99% 	 Time used:  0.16 sec
2023-04-03 05:07:57,254 		7224 of 10000 with 96.98% 	 Time used:  0.16 sec
2023-04-03 05:07:57,424 		7248 of 10000 with 96.96% 	 Time used:  0.17 sec
2023-04-03 05:07:57,589 		7272 of 10000 with 96.97% 	 Time used:  0.16 sec
2023-04-03 05:07:57,748 		7296 of 10000 with 96.97% 	 Time used:  0.16 sec
2023-04-03 05:07:57,912 		7320 of 10000 with 96.97% 	 Time used:  0.16 sec
2023-04-03 05:07:58,076 		7344 of 10000 with 96.96% 	 Time used:  0.16 sec
2023-04-03 05:07:58,240 		7368 of 10000 with 96.97% 	 Time used:  0.16 sec
2023-04-03 05:07:58,403 		7392 of 10000 with 96.98% 	 Time used:  0.16 sec
2023-04-03 05:07:58,580 		7416 of 10000 with 96.98% 	 Time used:  0.18 sec
2023-04-03 05:07:58,740 		7440 of 10000 with 96.99% 	 Time used:  0.16 sec
2023-04-03 05:07:58,899 		7464 of 10000 with 97.00% 	 Time used:  0.16 sec
2023-04-03 05:07:59,059 		7488 of 10000 with 97.01% 	 Time used:  0.16 sec
2023-04-03 05:07:59,229 		7512 of 10000 with 97.00% 	 Time used:  0.17 sec
2023-04-03 05:07:59,396 		7536 of 10000 with 97.01% 	 Time used:  0.17 sec
2023-04-03 05:07:59,555 		7560 of 10000 with 97.01% 	 Time used:  0.16 sec
2023-04-03 05:07:59,708 		7584 of 10000 with 97.01% 	 Time used:  0.15 sec
2023-04-03 05:07:59,875 		7608 of 10000 with 97.02% 	 Time used:  0.17 sec
2023-04-03 05:08:00,047 		7632 of 10000 with 97.03% 	 Time used:  0.17 sec
2023-04-03 05:08:00,212 		7656 of 10000 with 97.02% 	 Time used:  0.16 sec
2023-04-03 05:08:00,371 		7680 of 10000 with 97.02% 	 Time used:  0.16 sec
2023-04-03 05:08:00,533 		7704 of 10000 with 97.03% 	 Time used:  0.16 sec
2023-04-03 05:08:00,705 		7728 of 10000 with 97.02% 	 Time used:  0.17 sec
2023-04-03 05:08:00,870 		7752 of 10000 with 97.03% 	 Time used:  0.16 sec
2023-04-03 05:08:01,034 		7776 of 10000 with 97.04% 	 Time used:  0.16 sec
2023-04-03 05:08:01,202 		7800 of 10000 with 97.05% 	 Time used:  0.17 sec
2023-04-03 05:08:01,362 		7824 of 10000 with 97.06% 	 Time used:  0.16 sec
2023-04-03 05:08:01,528 		7848 of 10000 with 97.07% 	 Time used:  0.17 sec
2023-04-03 05:08:01,697 		7872 of 10000 with 97.05% 	 Time used:  0.17 sec
2023-04-03 05:08:01,860 		7896 of 10000 with 97.05% 	 Time used:  0.16 sec
2023-04-03 05:08:02,028 		7920 of 10000 with 97.06% 	 Time used:  0.17 sec
2023-04-03 05:08:02,185 		7944 of 10000 with 97.05% 	 Time used:  0.16 sec
2023-04-03 05:08:02,353 		7968 of 10000 with 97.05% 	 Time used:  0.17 sec
2023-04-03 05:08:02,516 		7992 of 10000 with 97.05% 	 Time used:  0.16 sec
2023-04-03 05:08:02,675 		8016 of 10000 with 97.04% 	 Time used:  0.16 sec
2023-04-03 05:08:02,837 		8040 of 10000 with 97.05% 	 Time used:  0.16 sec
2023-04-03 05:08:02,994 		8064 of 10000 with 97.06% 	 Time used:  0.16 sec
2023-04-03 05:08:03,160 		8088 of 10000 with 97.06% 	 Time used:  0.17 sec
2023-04-03 05:08:03,320 		8112 of 10000 with 97.05% 	 Time used:  0.16 sec
2023-04-03 05:08:03,489 		8136 of 10000 with 97.06% 	 Time used:  0.17 sec
2023-04-03 05:08:03,654 		8160 of 10000 with 97.07% 	 Time used:  0.16 sec
2023-04-03 05:08:03,823 		8184 of 10000 with 97.07% 	 Time used:  0.17 sec
2023-04-03 05:08:03,990 		8208 of 10000 with 97.08% 	 Time used:  0.17 sec
2023-04-03 05:08:04,154 		8232 of 10000 with 97.08% 	 Time used:  0.16 sec
2023-04-03 05:08:04,311 		8256 of 10000 with 97.09% 	 Time used:  0.16 sec
2023-04-03 05:08:04,472 		8280 of 10000 with 97.09% 	 Time used:  0.16 sec
2023-04-03 05:08:04,626 		8304 of 10000 with 97.09% 	 Time used:  0.15 sec
2023-04-03 05:08:04,795 		8328 of 10000 with 97.07% 	 Time used:  0.17 sec
2023-04-03 05:08:04,957 		8352 of 10000 with 97.07% 	 Time used:  0.16 sec
2023-04-03 05:08:05,119 		8376 of 10000 with 97.07% 	 Time used:  0.16 sec
2023-04-03 05:08:05,287 		8400 of 10000 with 97.08% 	 Time used:  0.17 sec
2023-04-03 05:08:05,451 		8424 of 10000 with 97.08% 	 Time used:  0.16 sec
2023-04-03 05:08:05,616 		8448 of 10000 with 97.08% 	 Time used:  0.16 sec
2023-04-03 05:08:05,778 		8472 of 10000 with 97.08% 	 Time used:  0.16 sec
2023-04-03 05:08:05,939 		8496 of 10000 with 97.07% 	 Time used:  0.16 sec
2023-04-03 05:08:06,101 		8520 of 10000 with 97.07% 	 Time used:  0.16 sec
2023-04-03 05:08:06,261 		8544 of 10000 with 97.04% 	 Time used:  0.16 sec
2023-04-03 05:08:06,417 		8568 of 10000 with 97.04% 	 Time used:  0.16 sec
2023-04-03 05:08:06,576 		8592 of 10000 with 97.04% 	 Time used:  0.16 sec
2023-04-03 05:08:06,738 		8616 of 10000 with 97.05% 	 Time used:  0.16 sec
2023-04-03 05:08:06,900 		8640 of 10000 with 97.04% 	 Time used:  0.16 sec
2023-04-03 05:08:07,063 		8664 of 10000 with 97.02% 	 Time used:  0.16 sec
2023-04-03 05:08:07,233 		8688 of 10000 with 97.01% 	 Time used:  0.17 sec
2023-04-03 05:08:07,402 		8712 of 10000 with 97.02% 	 Time used:  0.17 sec
2023-04-03 05:08:07,567 		8736 of 10000 with 97.00% 	 Time used:  0.17 sec
2023-04-03 05:08:07,736 		8760 of 10000 with 97.01% 	 Time used:  0.17 sec
2023-04-03 05:08:07,900 		8784 of 10000 with 97.02% 	 Time used:  0.16 sec
2023-04-03 05:08:08,065 		8808 of 10000 with 96.99% 	 Time used:  0.17 sec
2023-04-03 05:08:08,229 		8832 of 10000 with 96.98% 	 Time used:  0.16 sec
2023-04-03 05:08:08,407 		8856 of 10000 with 96.99% 	 Time used:  0.18 sec
2023-04-03 05:08:08,577 		8880 of 10000 with 96.99% 	 Time used:  0.17 sec
2023-04-03 05:08:08,737 		8904 of 10000 with 97.00% 	 Time used:  0.16 sec
2023-04-03 05:08:08,900 		8928 of 10000 with 96.99% 	 Time used:  0.16 sec
2023-04-03 05:08:09,066 		8952 of 10000 with 97.00% 	 Time used:  0.17 sec
2023-04-03 05:08:09,235 		8976 of 10000 with 96.99% 	 Time used:  0.17 sec
2023-04-03 05:08:09,398 		9000 of 10000 with 97.00% 	 Time used:  0.16 sec
2023-04-03 05:08:09,558 		9024 of 10000 with 97.00% 	 Time used:  0.16 sec
2023-04-03 05:08:09,726 		9048 of 10000 with 97.00% 	 Time used:  0.17 sec
2023-04-03 05:08:09,895 		9072 of 10000 with 96.99% 	 Time used:  0.17 sec
2023-04-03 05:08:10,064 		9096 of 10000 with 96.99% 	 Time used:  0.17 sec
2023-04-03 05:08:10,228 		9120 of 10000 with 96.98% 	 Time used:  0.16 sec
2023-04-03 05:08:10,401 		9144 of 10000 with 96.98% 	 Time used:  0.17 sec
2023-04-03 05:08:10,567 		9168 of 10000 with 96.99% 	 Time used:  0.17 sec
2023-04-03 05:08:10,735 		9192 of 10000 with 96.98% 	 Time used:  0.17 sec
2023-04-03 05:08:10,893 		9216 of 10000 with 96.97% 	 Time used:  0.16 sec
2023-04-03 05:08:11,064 		9240 of 10000 with 96.97% 	 Time used:  0.17 sec
2023-04-03 05:08:11,224 		9264 of 10000 with 96.97% 	 Time used:  0.16 sec
2023-04-03 05:08:11,385 		9288 of 10000 with 96.97% 	 Time used:  0.16 sec
2023-04-03 05:08:11,547 		9312 of 10000 with 96.93% 	 Time used:  0.16 sec
2023-04-03 05:08:11,716 		9336 of 10000 with 96.94% 	 Time used:  0.17 sec
2023-04-03 05:08:11,874 		9360 of 10000 with 96.94% 	 Time used:  0.16 sec
2023-04-03 05:08:12,045 		9384 of 10000 with 96.95% 	 Time used:  0.17 sec
2023-04-03 05:08:12,209 		9408 of 10000 with 96.96% 	 Time used:  0.16 sec
2023-04-03 05:08:12,368 		9432 of 10000 with 96.97% 	 Time used:  0.16 sec
2023-04-03 05:08:12,537 		9456 of 10000 with 96.95% 	 Time used:  0.17 sec
2023-04-03 05:08:12,702 		9480 of 10000 with 96.95% 	 Time used:  0.16 sec
2023-04-03 05:08:12,870 		9504 of 10000 with 96.96% 	 Time used:  0.17 sec
2023-04-03 05:08:13,036 		9528 of 10000 with 96.96% 	 Time used:  0.17 sec
2023-04-03 05:08:13,196 		9552 of 10000 with 96.96% 	 Time used:  0.16 sec
2023-04-03 05:08:13,361 		9576 of 10000 with 96.97% 	 Time used:  0.16 sec
2023-04-03 05:08:13,528 		9600 of 10000 with 96.98% 	 Time used:  0.17 sec
2023-04-03 05:08:13,700 		9624 of 10000 with 96.99% 	 Time used:  0.17 sec
2023-04-03 05:08:13,869 		9648 of 10000 with 96.97% 	 Time used:  0.17 sec
2023-04-03 05:08:14,048 		9672 of 10000 with 96.96% 	 Time used:  0.18 sec
2023-04-03 05:08:14,214 		9696 of 10000 with 96.96% 	 Time used:  0.17 sec
2023-04-03 05:08:14,380 		9720 of 10000 with 96.95% 	 Time used:  0.17 sec
2023-04-03 05:08:14,548 		9744 of 10000 with 96.96% 	 Time used:  0.17 sec
2023-04-03 05:08:14,703 		9768 of 10000 with 96.95% 	 Time used:  0.15 sec
2023-04-03 05:08:14,865 		9792 of 10000 with 96.94% 	 Time used:  0.16 sec
2023-04-03 05:08:15,028 		9816 of 10000 with 96.93% 	 Time used:  0.16 sec
2023-04-03 05:08:15,186 		9840 of 10000 with 96.94% 	 Time used:  0.16 sec
2023-04-03 05:08:15,353 		9864 of 10000 with 96.95% 	 Time used:  0.17 sec
2023-04-03 05:08:15,513 		9888 of 10000 with 96.95% 	 Time used:  0.16 sec
2023-04-03 05:08:15,667 		9912 of 10000 with 96.94% 	 Time used:  0.15 sec
2023-04-03 05:08:15,834 		9936 of 10000 with 96.94% 	 Time used:  0.17 sec
2023-04-03 05:08:16,000 		9960 of 10000 with 96.93% 	 Time used:  0.17 sec
2023-04-03 05:08:16,171 		9984 of 10000 with 96.93% 	 Time used:  0.17 sec
2023-04-03 05:08:16,281 		10000 of 10000 with 96.93% 	 Time used:  0.11 sec
2023-04-03 05:08:16,281 
2023-04-03 05:08:16,282 			Learning rate: weights:   1.000e-02    
2023-04-03 05:08:16,282 			Last test performance: 96.93%
2023-04-03 05:08:16,282 ----------------
2023-04-03 05:08:19,647   30  =>  0    		Training 486 pattern with 97.71% 	Forward time: 	 3.27 sec
2023-04-03 05:08:19,648 			Loss:    5.461e-02    			Backward time: 	 0.09 sec 
2023-04-03 05:08:19,648 ADAM: Layer 0 -> dw_min:9.9654e-01  dw_max:1.0031e+00 lr:1.0000e-02
2023-04-03 05:08:19,648 ADAM: Layer 1 -> dw_min:9.9147e-01  dw_max:1.0079e+00 lr:1.0000e-02
2023-04-03 05:08:19,648 ADAM: Layer 2 -> dw_min:9.8792e-01  dw_max:1.0137e+00 lr:1.0000e-02
2023-04-03 05:08:19,648 ADAM: Layer 3 -> dw_min:9.9359e-01  dw_max:1.0063e+00 lr:1.0000e-02
2023-04-03 05:08:19,663 			Learning rate: weights:   1.000e-02    
2023-04-03 05:08:19,663 			Last test performance: 96.93%
2023-04-03 05:08:19,663 ----------------
2023-04-03 05:08:23,023   30  =>  1    		Training 486 pattern with 98.96% 	Forward time: 	 3.26 sec
2023-04-03 05:08:23,023 			Loss:    2.303e-02    			Backward time: 	 0.09 sec 
2023-04-03 05:08:23,023 ADAM: Layer 0 -> dw_min:9.9710e-01  dw_max:1.0031e+00 lr:1.0000e-02
2023-04-03 05:08:23,023 ADAM: Layer 1 -> dw_min:9.9152e-01  dw_max:1.0077e+00 lr:1.0000e-02
2023-04-03 05:08:23,023 ADAM: Layer 2 -> dw_min:9.8580e-01  dw_max:1.0134e+00 lr:1.0000e-02
2023-04-03 05:08:23,023 ADAM: Layer 3 -> dw_min:9.9423e-01  dw_max:1.0073e+00 lr:1.0000e-02
2023-04-03 05:08:23,040 			Learning rate: weights:   1.000e-02    
2023-04-03 05:08:23,040 			Last test performance: 96.93%
2023-04-03 05:08:23,040 ----------------
2023-04-03 05:08:26,427   30  =>  2    		Training 486 pattern with 98.12% 	Forward time: 	 3.29 sec
2023-04-03 05:08:26,427 			Loss:    5.810e-02    			Backward time: 	 0.10 sec 
2023-04-03 05:08:26,428 ADAM: Layer 0 -> dw_min:9.9744e-01  dw_max:1.0037e+00 lr:1.0000e-02
2023-04-03 05:08:26,428 ADAM: Layer 1 -> dw_min:9.9188e-01  dw_max:1.0079e+00 lr:1.0000e-02
2023-04-03 05:08:26,428 ADAM: Layer 2 -> dw_min:9.8719e-01  dw_max:1.0139e+00 lr:1.0000e-02
2023-04-03 05:08:26,428 ADAM: Layer 3 -> dw_min:9.9475e-01  dw_max:1.0066e+00 lr:1.0000e-02
2023-04-03 05:08:26,443 			Learning rate: weights:   1.000e-02    
2023-04-03 05:08:26,443 			Last test performance: 96.93%
2023-04-03 05:08:26,443 ----------------
2023-04-03 05:08:29,791   30  =>  3    		Training 486 pattern with 98.75% 	Forward time: 	 3.25 sec
2023-04-03 05:08:29,792 			Loss:    3.038e-02    			Backward time: 	 0.09 sec 
2023-04-03 05:08:29,792 ADAM: Layer 0 -> dw_min:9.9552e-01  dw_max:1.0037e+00 lr:1.0000e-02
2023-04-03 05:08:29,792 ADAM: Layer 1 -> dw_min:9.9209e-01  dw_max:1.0096e+00 lr:1.0000e-02
2023-04-03 05:08:29,792 ADAM: Layer 2 -> dw_min:9.8480e-01  dw_max:1.0165e+00 lr:1.0000e-02
2023-04-03 05:08:29,792 ADAM: Layer 3 -> dw_min:9.9169e-01  dw_max:1.0079e+00 lr:1.0000e-02
2023-04-03 05:08:29,818 			Learning rate: weights:   1.000e-02    
2023-04-03 05:08:29,818 			Last test performance: 96.93%
2023-04-03 05:08:29,818 ----------------
2023-04-03 05:08:33,206   30  =>  4    		Training 486 pattern with 98.96% 	Forward time: 	 3.29 sec
2023-04-03 05:08:33,206 			Loss:    3.539e-02    			Backward time: 	 0.09 sec 
2023-04-03 05:08:33,206 ADAM: Layer 0 -> dw_min:9.9547e-01  dw_max:1.0033e+00 lr:1.0000e-02
2023-04-03 05:08:33,206 ADAM: Layer 1 -> dw_min:9.9272e-01  dw_max:1.0080e+00 lr:1.0000e-02
2023-04-03 05:08:33,206 ADAM: Layer 2 -> dw_min:9.8632e-01  dw_max:1.0148e+00 lr:1.0000e-02
2023-04-03 05:08:33,206 ADAM: Layer 3 -> dw_min:9.9251e-01  dw_max:1.0071e+00 lr:1.0000e-02
2023-04-03 05:08:33,321 			Learning rate: weights:   1.000e-02    
2023-04-03 05:08:33,321 			Last test performance: 96.93%
2023-04-03 05:08:33,321 ----------------
2023-04-03 05:08:36,773   30  =>  5    		Training 486 pattern with 98.75% 	Forward time: 	 3.35 sec
2023-04-03 05:08:36,773 			Loss:    3.065e-02    			Backward time: 	 0.10 sec 
2023-04-03 05:08:36,773 ADAM: Layer 0 -> dw_min:9.9538e-01  dw_max:1.0036e+00 lr:1.0000e-02
2023-04-03 05:08:36,773 ADAM: Layer 1 -> dw_min:9.9242e-01  dw_max:1.0099e+00 lr:1.0000e-02
2023-04-03 05:08:36,773 ADAM: Layer 2 -> dw_min:9.8718e-01  dw_max:1.0134e+00 lr:1.0000e-02
2023-04-03 05:08:36,773 ADAM: Layer 3 -> dw_min:9.9326e-01  dw_max:1.0064e+00 lr:1.0000e-02
2023-04-03 05:08:36,844 			Learning rate: weights:   1.000e-02    
2023-04-03 05:08:36,844 			Last test performance: 96.93%
2023-04-03 05:08:36,844 ----------------
2023-04-03 05:08:40,191   30  =>  6    		Training 486 pattern with 98.75% 	Forward time: 	 3.25 sec
2023-04-03 05:08:40,191 			Loss:    3.249e-02    			Backward time: 	 0.09 sec 
2023-04-03 05:08:40,191 ADAM: Layer 0 -> dw_min:9.9564e-01  dw_max:1.0029e+00 lr:1.0000e-02
2023-04-03 05:08:40,191 ADAM: Layer 1 -> dw_min:9.9267e-01  dw_max:1.0089e+00 lr:1.0000e-02
2023-04-03 05:08:40,192 ADAM: Layer 2 -> dw_min:9.8846e-01  dw_max:1.0120e+00 lr:1.0000e-02
2023-04-03 05:08:40,192 ADAM: Layer 3 -> dw_min:9.9393e-01  dw_max:1.0058e+00 lr:1.0000e-02
2023-04-03 05:08:40,208 			Learning rate: weights:   1.000e-02    
2023-04-03 05:08:40,208 			Last test performance: 96.93%
2023-04-03 05:08:40,208 ----------------
2023-04-03 05:08:43,584   30  =>  7    		Training 486 pattern with 97.92% 	Forward time: 	 3.28 sec
2023-04-03 05:08:43,584 			Loss:    5.596e-02    			Backward time: 	 0.09 sec 
2023-04-03 05:08:43,584 ADAM: Layer 0 -> dw_min:9.9596e-01  dw_max:1.0038e+00 lr:1.0000e-02
2023-04-03 05:08:43,584 ADAM: Layer 1 -> dw_min:9.9155e-01  dw_max:1.0112e+00 lr:1.0000e-02
2023-04-03 05:08:43,584 ADAM: Layer 2 -> dw_min:9.8532e-01  dw_max:1.0146e+00 lr:1.0000e-02
2023-04-03 05:08:43,584 ADAM: Layer 3 -> dw_min:9.9453e-01  dw_max:1.0053e+00 lr:1.0000e-02
2023-04-03 05:08:43,600 			Learning rate: weights:   1.000e-02    
2023-04-03 05:08:43,600 			Last test performance: 96.93%
2023-04-03 05:08:43,600 ----------------
2023-04-03 05:08:46,957   30  =>  8    		Training 486 pattern with 98.54% 	Forward time: 	 3.26 sec
2023-04-03 05:08:46,957 			Loss:    4.556e-02    			Backward time: 	 0.10 sec 
2023-04-03 05:08:46,957 ADAM: Layer 0 -> dw_min:9.9650e-01  dw_max:1.0030e+00 lr:1.0000e-02
2023-04-03 05:08:46,957 ADAM: Layer 1 -> dw_min:9.9200e-01  dw_max:1.0106e+00 lr:1.0000e-02
2023-04-03 05:08:46,957 ADAM: Layer 2 -> dw_min:9.8563e-01  dw_max:1.0143e+00 lr:1.0000e-02
2023-04-03 05:08:46,957 ADAM: Layer 3 -> dw_min:9.9508e-01  dw_max:1.0057e+00 lr:1.0000e-02
2023-04-03 05:08:47,063 			Learning rate: weights:   1.000e-02    
2023-04-03 05:08:47,064 			Last test performance: 96.93%
2023-04-03 05:08:47,064 ----------------
2023-04-03 05:08:50,423   30  =>  9    		Training 486 pattern with 98.96% 	Forward time: 	 3.26 sec
2023-04-03 05:08:50,424 			Loss:    3.158e-02    			Backward time: 	 0.10 sec 
2023-04-03 05:08:50,424 ADAM: Layer 0 -> dw_min:9.9692e-01  dw_max:1.0030e+00 lr:1.0000e-02
2023-04-03 05:08:50,424 ADAM: Layer 1 -> dw_min:9.8944e-01  dw_max:1.0096e+00 lr:1.0000e-02
2023-04-03 05:08:50,424 ADAM: Layer 2 -> dw_min:9.8599e-01  dw_max:1.0140e+00 lr:1.0000e-02
2023-04-03 05:08:50,424 ADAM: Layer 3 -> dw_min:9.9547e-01  dw_max:1.0051e+00 lr:1.0000e-02
2023-04-03 05:08:50,495 			Learning rate: weights:   1.000e-02    
2023-04-03 05:08:50,495 			Last test performance: 96.93%
2023-04-03 05:08:50,495 ----------------
2023-04-03 05:08:53,858   30  =>  10   		Training 486 pattern with 99.17% 	Forward time: 	 3.26 sec
2023-04-03 05:08:53,858 			Loss:    3.008e-02    			Backward time: 	 0.09 sec 
2023-04-03 05:08:53,859 ADAM: Layer 0 -> dw_min:9.9577e-01  dw_max:1.0039e+00 lr:1.0000e-02
2023-04-03 05:08:53,859 ADAM: Layer 1 -> dw_min:9.9028e-01  dw_max:1.0087e+00 lr:1.0000e-02
2023-04-03 05:08:53,859 ADAM: Layer 2 -> dw_min:9.8609e-01  dw_max:1.0131e+00 lr:1.0000e-02
2023-04-03 05:08:53,859 ADAM: Layer 3 -> dw_min:9.9487e-01  dw_max:1.0070e+00 lr:1.0000e-02
2023-04-03 05:08:53,959 			Learning rate: weights:   1.000e-02    
2023-04-03 05:08:53,959 			Last test performance: 96.93%
2023-04-03 05:08:53,959 ----------------
2023-04-03 05:08:57,317   30  =>  11   		Training 486 pattern with 99.17% 	Forward time: 	 3.26 sec
2023-04-03 05:08:57,317 			Loss:    2.613e-02    			Backward time: 	 0.09 sec 
2023-04-03 05:08:57,317 ADAM: Layer 0 -> dw_min:9.9577e-01  dw_max:1.0044e+00 lr:1.0000e-02
2023-04-03 05:08:57,317 ADAM: Layer 1 -> dw_min:9.9050e-01  dw_max:1.0086e+00 lr:1.0000e-02
2023-04-03 05:08:57,318 ADAM: Layer 2 -> dw_min:9.8490e-01  dw_max:1.0126e+00 lr:1.0000e-02
2023-04-03 05:08:57,318 ADAM: Layer 3 -> dw_min:9.9538e-01  dw_max:1.0063e+00 lr:1.0000e-02
2023-04-03 05:08:57,374 			Learning rate: weights:   1.000e-02    
2023-04-03 05:08:57,374 			Last test performance: 96.93%
2023-04-03 05:08:57,374 ----------------
2023-04-03 05:09:00,754   30  =>  12   		Training 486 pattern with 97.71% 	Forward time: 	 3.28 sec
2023-04-03 05:09:00,754 			Loss:    6.500e-02    			Backward time: 	 0.09 sec 
2023-04-03 05:09:00,754 ADAM: Layer 0 -> dw_min:9.9605e-01  dw_max:1.0033e+00 lr:1.0000e-02
2023-04-03 05:09:00,755 ADAM: Layer 1 -> dw_min:9.9118e-01  dw_max:1.0107e+00 lr:1.0000e-02
2023-04-03 05:09:00,755 ADAM: Layer 2 -> dw_min:9.8489e-01  dw_max:1.0132e+00 lr:1.0000e-02
2023-04-03 05:09:00,755 ADAM: Layer 3 -> dw_min:9.9582e-01  dw_max:1.0053e+00 lr:1.0000e-02
2023-04-03 05:09:00,825 			Learning rate: weights:   1.000e-02    
2023-04-03 05:09:00,825 			Last test performance: 96.93%
2023-04-03 05:09:00,825 ----------------
2023-04-03 05:09:04,168   30  =>  13   		Training 486 pattern with 98.96% 	Forward time: 	 3.24 sec
2023-04-03 05:09:04,168 			Loss:    2.800e-02    			Backward time: 	 0.09 sec 
2023-04-03 05:09:04,169 ADAM: Layer 0 -> dw_min:9.9648e-01  dw_max:1.0031e+00 lr:1.0000e-02
2023-04-03 05:09:04,169 ADAM: Layer 1 -> dw_min:9.9228e-01  dw_max:1.0094e+00 lr:1.0000e-02
2023-04-03 05:09:04,169 ADAM: Layer 2 -> dw_min:9.8580e-01  dw_max:1.0123e+00 lr:1.0000e-02
2023-04-03 05:09:04,169 ADAM: Layer 3 -> dw_min:9.9624e-01  dw_max:1.0047e+00 lr:1.0000e-02
2023-04-03 05:09:04,258 			Learning rate: weights:   1.000e-02    
2023-04-03 05:09:04,259 			Last test performance: 96.93%
2023-04-03 05:09:04,259 ----------------
2023-04-03 05:09:07,610   30  =>  14   		Training 486 pattern with 97.92% 	Forward time: 	 3.25 sec
2023-04-03 05:09:07,610 			Loss:    4.292e-02    			Backward time: 	 0.09 sec 
2023-04-03 05:09:07,611 ADAM: Layer 0 -> dw_min:9.9682e-01  dw_max:1.0029e+00 lr:1.0000e-02
2023-04-03 05:09:07,611 ADAM: Layer 1 -> dw_min:9.9182e-01  dw_max:1.0092e+00 lr:1.0000e-02
2023-04-03 05:09:07,611 ADAM: Layer 2 -> dw_min:9.8459e-01  dw_max:1.0135e+00 lr:1.0000e-02
2023-04-03 05:09:07,611 ADAM: Layer 3 -> dw_min:9.9528e-01  dw_max:1.0061e+00 lr:1.0000e-02
2023-04-03 05:09:07,625 			Learning rate: weights:   1.000e-02    
2023-04-03 05:09:07,625 			Last test performance: 96.93%
2023-04-03 05:09:07,625 ----------------
2023-04-03 05:09:10,961   30  =>  15   		Training 486 pattern with 98.33% 	Forward time: 	 3.24 sec
2023-04-03 05:09:10,961 			Loss:    4.794e-02    			Backward time: 	 0.09 sec 
2023-04-03 05:09:10,961 ADAM: Layer 0 -> dw_min:9.9699e-01  dw_max:1.0038e+00 lr:1.0000e-02
2023-04-03 05:09:10,961 ADAM: Layer 1 -> dw_min:9.9276e-01  dw_max:1.0081e+00 lr:1.0000e-02
2023-04-03 05:09:10,961 ADAM: Layer 2 -> dw_min:9.8360e-01  dw_max:1.0126e+00 lr:1.0000e-02
2023-04-03 05:09:10,962 ADAM: Layer 3 -> dw_min:9.9557e-01  dw_max:1.0055e+00 lr:1.0000e-02
2023-04-03 05:09:11,032 			Learning rate: weights:   1.000e-02    
2023-04-03 05:09:11,032 			Last test performance: 96.93%
2023-04-03 05:09:11,032 ----------------
2023-04-03 05:09:14,408   30  =>  16   		Training 486 pattern with 98.54% 	Forward time: 	 3.28 sec
2023-04-03 05:09:14,408 			Loss:    4.379e-02    			Backward time: 	 0.09 sec 
2023-04-03 05:09:14,409 ADAM: Layer 0 -> dw_min:9.9688e-01  dw_max:1.0044e+00 lr:1.0000e-02
2023-04-03 05:09:14,409 ADAM: Layer 1 -> dw_min:9.9273e-01  dw_max:1.0072e+00 lr:1.0000e-02
2023-04-03 05:09:14,409 ADAM: Layer 2 -> dw_min:9.8523e-01  dw_max:1.0137e+00 lr:1.0000e-02
2023-04-03 05:09:14,409 ADAM: Layer 3 -> dw_min:9.9601e-01  dw_max:1.0049e+00 lr:1.0000e-02
2023-04-03 05:09:14,447 			Learning rate: weights:   1.000e-02    
2023-04-03 05:09:14,447 			Last test performance: 96.93%
2023-04-03 05:09:14,447 ----------------
2023-04-03 05:09:17,774   30  =>  17   		Training 486 pattern with 98.33% 	Forward time: 	 3.23 sec
2023-04-03 05:09:17,774 			Loss:    4.950e-02    			Backward time: 	 0.09 sec 
2023-04-03 05:09:17,775 ADAM: Layer 0 -> dw_min:9.9698e-01  dw_max:1.0043e+00 lr:1.0000e-02
2023-04-03 05:09:17,775 ADAM: Layer 1 -> dw_min:9.9159e-01  dw_max:1.0076e+00 lr:1.0000e-02
2023-04-03 05:09:17,776 ADAM: Layer 2 -> dw_min:9.8414e-01  dw_max:1.0150e+00 lr:1.0000e-02
2023-04-03 05:09:17,776 ADAM: Layer 3 -> dw_min:9.9556e-01  dw_max:1.0044e+00 lr:1.0000e-02
2023-04-03 05:09:17,794 			Learning rate: weights:   1.000e-02    
2023-04-03 05:09:17,794 			Last test performance: 96.93%
2023-04-03 05:09:17,794 ----------------
2023-04-03 05:09:21,186   30  =>  18   		Training 486 pattern with 97.08% 	Forward time: 	 3.29 sec
2023-04-03 05:09:21,187 			Loss:    7.999e-02    			Backward time: 	 0.09 sec 
2023-04-03 05:09:21,187 ADAM: Layer 0 -> dw_min:9.9673e-01  dw_max:1.0039e+00 lr:1.0000e-02
2023-04-03 05:09:21,187 ADAM: Layer 1 -> dw_min:9.9093e-01  dw_max:1.0112e+00 lr:1.0000e-02
2023-04-03 05:09:21,187 ADAM: Layer 2 -> dw_min:9.8494e-01  dw_max:1.0148e+00 lr:1.0000e-02
2023-04-03 05:09:21,187 ADAM: Layer 3 -> dw_min:9.9200e-01  dw_max:1.0054e+00 lr:1.0000e-02
2023-04-03 05:09:21,253 			Learning rate: weights:   1.000e-02    
2023-04-03 05:09:21,253 			Last test performance: 96.93%
2023-04-03 05:09:21,253 ----------------
2023-04-03 05:09:24,590   30  =>  19   		Training 486 pattern with 98.75% 	Forward time: 	 3.24 sec
2023-04-03 05:09:24,590 			Loss:    3.826e-02    			Backward time: 	 0.09 sec 
2023-04-03 05:09:24,590 ADAM: Layer 0 -> dw_min:9.9566e-01  dw_max:1.0047e+00 lr:1.0000e-02
2023-04-03 05:09:24,591 ADAM: Layer 1 -> dw_min:9.9189e-01  dw_max:1.0099e+00 lr:1.0000e-02
2023-04-03 05:09:24,591 ADAM: Layer 2 -> dw_min:9.8334e-01  dw_max:1.0153e+00 lr:1.0000e-02
2023-04-03 05:09:24,591 ADAM: Layer 3 -> dw_min:9.9254e-01  dw_max:1.0071e+00 lr:1.0000e-02
2023-04-03 05:09:24,646 			Learning rate: weights:   1.000e-02    
2023-04-03 05:09:24,646 			Last test performance: 96.93%
2023-04-03 05:09:24,646 ----------------
2023-04-03 05:09:28,015   30  =>  20   		Training 486 pattern with 98.75% 	Forward time: 	 3.27 sec
2023-04-03 05:09:28,016 			Loss:    4.130e-02    			Backward time: 	 0.09 sec 
2023-04-03 05:09:28,016 ADAM: Layer 0 -> dw_min:9.9617e-01  dw_max:1.0043e+00 lr:1.0000e-02
2023-04-03 05:09:28,016 ADAM: Layer 1 -> dw_min:9.9008e-01  dw_max:1.0093e+00 lr:1.0000e-02
2023-04-03 05:09:28,016 ADAM: Layer 2 -> dw_min:9.8500e-01  dw_max:1.0143e+00 lr:1.0000e-02
2023-04-03 05:09:28,016 ADAM: Layer 3 -> dw_min:9.9326e-01  dw_max:1.0064e+00 lr:1.0000e-02
2023-04-03 05:09:28,058 			Learning rate: weights:   1.000e-02    
2023-04-03 05:09:28,058 			Last test performance: 96.93%
2023-04-03 05:09:28,058 ----------------
2023-04-03 05:09:31,401   30  =>  21   		Training 486 pattern with 98.54% 	Forward time: 	 3.24 sec
2023-04-03 05:09:31,401 			Loss:    2.989e-02    			Backward time: 	 0.10 sec 
2023-04-03 05:09:31,402 ADAM: Layer 0 -> dw_min:9.9658e-01  dw_max:1.0032e+00 lr:1.0000e-02
2023-04-03 05:09:31,402 ADAM: Layer 1 -> dw_min:9.9115e-01  dw_max:1.0081e+00 lr:1.0000e-02
2023-04-03 05:09:31,402 ADAM: Layer 2 -> dw_min:9.8649e-01  dw_max:1.0128e+00 lr:1.0000e-02
2023-04-03 05:09:31,402 ADAM: Layer 3 -> dw_min:9.9387e-01  dw_max:1.0057e+00 lr:1.0000e-02
2023-04-03 05:09:31,443 			Learning rate: weights:   1.000e-02    
2023-04-03 05:09:31,443 			Last test performance: 96.93%
2023-04-03 05:09:31,443 ----------------
2023-04-03 05:09:34,822   30  =>  22   		Training 486 pattern with 98.33% 	Forward time: 	 3.28 sec
2023-04-03 05:09:34,823 			Loss:    2.608e-02    			Backward time: 	 0.09 sec 
2023-04-03 05:09:34,823 ADAM: Layer 0 -> dw_min:9.9610e-01  dw_max:1.0030e+00 lr:1.0000e-02
2023-04-03 05:09:34,823 ADAM: Layer 1 -> dw_min:9.9001e-01  dw_max:1.0078e+00 lr:1.0000e-02
2023-04-03 05:09:34,823 ADAM: Layer 2 -> dw_min:9.8609e-01  dw_max:1.0116e+00 lr:1.0000e-02
2023-04-03 05:09:34,823 ADAM: Layer 3 -> dw_min:9.9353e-01  dw_max:1.0059e+00 lr:1.0000e-02
2023-04-03 05:09:34,897 			Learning rate: weights:   1.000e-02    
2023-04-03 05:09:34,897 			Last test performance: 96.93%
2023-04-03 05:09:34,897 ----------------
2023-04-03 05:09:38,353   30  =>  23   		Training 486 pattern with 98.75% 	Forward time: 	 3.36 sec
2023-04-03 05:09:38,353 			Loss:    2.601e-02    			Backward time: 	 0.10 sec 
2023-04-03 05:09:38,354 ADAM: Layer 0 -> dw_min:9.9552e-01  dw_max:1.0028e+00 lr:1.0000e-02
2023-04-03 05:09:38,354 ADAM: Layer 1 -> dw_min:9.8981e-01  dw_max:1.0076e+00 lr:1.0000e-02
2023-04-03 05:09:38,354 ADAM: Layer 2 -> dw_min:9.8352e-01  dw_max:1.0151e+00 lr:1.0000e-02
2023-04-03 05:09:38,354 ADAM: Layer 3 -> dw_min:9.9342e-01  dw_max:1.0058e+00 lr:1.0000e-02
2023-04-03 05:09:38,370 			Learning rate: weights:   1.000e-02    
2023-04-03 05:09:38,370 			Last test performance: 96.93%
2023-04-03 05:09:38,370 ----------------
2023-04-03 05:09:41,696   30  =>  24   		Training 486 pattern with 97.50% 	Forward time: 	 3.23 sec
2023-04-03 05:09:41,696 			Loss:    5.422e-02    			Backward time: 	 0.09 sec 
2023-04-03 05:09:41,696 ADAM: Layer 0 -> dw_min:9.9492e-01  dw_max:1.0030e+00 lr:1.0000e-02
2023-04-03 05:09:41,696 ADAM: Layer 1 -> dw_min:9.9153e-01  dw_max:1.0096e+00 lr:1.0000e-02
2023-04-03 05:09:41,696 ADAM: Layer 2 -> dw_min:9.8246e-01  dw_max:1.0136e+00 lr:1.0000e-02
2023-04-03 05:09:41,696 ADAM: Layer 3 -> dw_min:9.9266e-01  dw_max:1.0070e+00 lr:1.0000e-02
2023-04-03 05:09:41,758 			Learning rate: weights:   1.000e-02    
2023-04-03 05:09:41,758 			Last test performance: 96.93%
2023-04-03 05:09:41,758 ----------------
2023-04-03 05:09:45,147   30  =>  25   		Training 486 pattern with 98.75% 	Forward time: 	 3.29 sec
2023-04-03 05:09:45,147 			Loss:    2.686e-02    			Backward time: 	 0.09 sec 
2023-04-03 05:09:45,147 ADAM: Layer 0 -> dw_min:9.9576e-01  dw_max:1.0034e+00 lr:1.0000e-02
2023-04-03 05:09:45,147 ADAM: Layer 1 -> dw_min:9.9215e-01  dw_max:1.0095e+00 lr:1.0000e-02
2023-04-03 05:09:45,148 ADAM: Layer 2 -> dw_min:9.8422e-01  dw_max:1.0175e+00 lr:1.0000e-02
2023-04-03 05:09:45,148 ADAM: Layer 3 -> dw_min:9.9339e-01  dw_max:1.0063e+00 lr:1.0000e-02
2023-04-03 05:09:45,212 			Learning rate: weights:   1.000e-02    
2023-04-03 05:09:45,212 			Last test performance: 96.93%
2023-04-03 05:09:45,212 ----------------
2023-04-03 05:09:48,563   30  =>  26   		Training 486 pattern with 98.75% 	Forward time: 	 3.25 sec
2023-04-03 05:09:48,563 			Loss:    2.638e-02    			Backward time: 	 0.09 sec 
2023-04-03 05:09:48,564 ADAM: Layer 0 -> dw_min:9.9563e-01  dw_max:1.0031e+00 lr:1.0000e-02
2023-04-03 05:09:48,564 ADAM: Layer 1 -> dw_min:9.9187e-01  dw_max:1.0087e+00 lr:1.0000e-02
2023-04-03 05:09:48,564 ADAM: Layer 2 -> dw_min:9.8518e-01  dw_max:1.0158e+00 lr:1.0000e-02
2023-04-03 05:09:48,564 ADAM: Layer 3 -> dw_min:9.9405e-01  dw_max:1.0053e+00 lr:1.0000e-02
2023-04-03 05:09:48,580 			Learning rate: weights:   1.000e-02    
2023-04-03 05:09:48,580 			Last test performance: 96.93%
2023-04-03 05:09:48,580 ----------------
2023-04-03 05:09:52,007   30  =>  27   		Training 486 pattern with 98.54% 	Forward time: 	 3.33 sec
2023-04-03 05:09:52,007 			Loss:    3.875e-02    			Backward time: 	 0.09 sec 
2023-04-03 05:09:52,007 ADAM: Layer 0 -> dw_min:9.9600e-01  dw_max:1.0032e+00 lr:1.0000e-02
2023-04-03 05:09:52,007 ADAM: Layer 1 -> dw_min:9.9168e-01  dw_max:1.0094e+00 lr:1.0000e-02
2023-04-03 05:09:52,007 ADAM: Layer 2 -> dw_min:9.8665e-01  dw_max:1.0149e+00 lr:1.0000e-02
2023-04-03 05:09:52,007 ADAM: Layer 3 -> dw_min:9.9407e-01  dw_max:1.0052e+00 lr:1.0000e-02
2023-04-03 05:09:52,065 			Learning rate: weights:   1.000e-02    
2023-04-03 05:09:52,066 			Last test performance: 96.93%
2023-04-03 05:09:52,066 ----------------
2023-04-03 05:09:55,411   30  =>  28   		Training 486 pattern with 99.17% 	Forward time: 	 3.24 sec
2023-04-03 05:09:55,411 			Loss:    1.736e-02    			Backward time: 	 0.10 sec 
2023-04-03 05:09:55,411 ADAM: Layer 0 -> dw_min:9.9640e-01  dw_max:1.0028e+00 lr:1.0000e-02
2023-04-03 05:09:55,412 ADAM: Layer 1 -> dw_min:9.9266e-01  dw_max:1.0085e+00 lr:1.0000e-02
2023-04-03 05:09:55,412 ADAM: Layer 2 -> dw_min:9.8798e-01  dw_max:1.0134e+00 lr:1.0000e-02
2023-04-03 05:09:55,412 ADAM: Layer 3 -> dw_min:9.9466e-01  dw_max:1.0047e+00 lr:1.0000e-02
2023-04-03 05:09:55,431 			Learning rate: weights:   1.000e-02    
2023-04-03 05:09:55,431 			Last test performance: 96.93%
2023-04-03 05:09:55,431 ----------------
2023-04-03 05:09:58,794   30  =>  29   		Training 486 pattern with 97.29% 	Forward time: 	 3.26 sec
2023-04-03 05:09:58,794 			Loss:    5.868e-02    			Backward time: 	 0.09 sec 
2023-04-03 05:09:58,794 ADAM: Layer 0 -> dw_min:9.9563e-01  dw_max:1.0042e+00 lr:1.0000e-02
2023-04-03 05:09:58,794 ADAM: Layer 1 -> dw_min:9.9155e-01  dw_max:1.0100e+00 lr:1.0000e-02
2023-04-03 05:09:58,794 ADAM: Layer 2 -> dw_min:9.8170e-01  dw_max:1.0161e+00 lr:1.0000e-02
2023-04-03 05:09:58,794 ADAM: Layer 3 -> dw_min:9.8613e-01  dw_max:1.0047e+00 lr:1.0000e-02
2023-04-03 05:09:58,859 			Learning rate: weights:   1.000e-02    
2023-04-03 05:09:58,859 			Last test performance: 96.93%
2023-04-03 05:09:58,859 ----------------
2023-04-03 05:10:02,193   30  =>  30   		Training 486 pattern with 98.54% 	Forward time: 	 3.23 sec
2023-04-03 05:10:02,193 			Loss:    2.962e-02    			Backward time: 	 0.09 sec 
2023-04-03 05:10:02,193 ADAM: Layer 0 -> dw_min:9.9606e-01  dw_max:1.0036e+00 lr:1.0000e-02
2023-04-03 05:10:02,193 ADAM: Layer 1 -> dw_min:9.9261e-01  dw_max:1.0089e+00 lr:1.0000e-02
2023-04-03 05:10:02,194 ADAM: Layer 2 -> dw_min:9.8352e-01  dw_max:1.0145e+00 lr:1.0000e-02
2023-04-03 05:10:02,194 ADAM: Layer 3 -> dw_min:9.8751e-01  dw_max:1.0042e+00 lr:1.0000e-02
2023-04-03 05:10:02,287 			Learning rate: weights:   1.000e-02    
2023-04-03 05:10:02,287 			Last test performance: 96.93%
2023-04-03 05:10:02,287 ----------------
2023-04-03 05:10:05,695   30  =>  31   		Training 486 pattern with 98.12% 	Forward time: 	 3.31 sec
2023-04-03 05:10:05,695 			Loss:    5.035e-02    			Backward time: 	 0.10 sec 
2023-04-03 05:10:05,696 ADAM: Layer 0 -> dw_min:9.9651e-01  dw_max:1.0032e+00 lr:1.0000e-02
2023-04-03 05:10:05,696 ADAM: Layer 1 -> dw_min:9.9264e-01  dw_max:1.0101e+00 lr:1.0000e-02
2023-04-03 05:10:05,696 ADAM: Layer 2 -> dw_min:9.8516e-01  dw_max:1.0130e+00 lr:1.0000e-02
2023-04-03 05:10:05,696 ADAM: Layer 3 -> dw_min:9.8875e-01  dw_max:1.0039e+00 lr:1.0000e-02
2023-04-03 05:10:05,735 			Learning rate: weights:   1.000e-02    
2023-04-03 05:10:05,735 			Last test performance: 96.93%
2023-04-03 05:10:05,735 ----------------
2023-04-03 05:10:09,070   30  =>  32   		Training 486 pattern with 97.50% 	Forward time: 	 3.23 sec
2023-04-03 05:10:09,070 			Loss:    5.917e-02    			Backward time: 	 0.10 sec 
2023-04-03 05:10:09,070 ADAM: Layer 0 -> dw_min:9.9605e-01  dw_max:1.0028e+00 lr:1.0000e-02
2023-04-03 05:10:09,070 ADAM: Layer 1 -> dw_min:9.9279e-01  dw_max:1.0091e+00 lr:1.0000e-02
2023-04-03 05:10:09,070 ADAM: Layer 2 -> dw_min:9.8506e-01  dw_max:1.0145e+00 lr:1.0000e-02
2023-04-03 05:10:09,071 ADAM: Layer 3 -> dw_min:9.8987e-01  dw_max:1.0049e+00 lr:1.0000e-02
2023-04-03 05:10:09,142 			Learning rate: weights:   1.000e-02    
2023-04-03 05:10:09,142 			Last test performance: 96.93%
2023-04-03 05:10:09,142 ----------------
2023-04-03 05:10:12,487   30  =>  33   		Training 486 pattern with 98.12% 	Forward time: 	 3.24 sec
2023-04-03 05:10:12,488 			Loss:    5.854e-02    			Backward time: 	 0.09 sec 
2023-04-03 05:10:12,488 ADAM: Layer 0 -> dw_min:9.9657e-01  dw_max:1.0026e+00 lr:1.0000e-02
2023-04-03 05:10:12,488 ADAM: Layer 1 -> dw_min:9.9213e-01  dw_max:1.0079e+00 lr:1.0000e-02
2023-04-03 05:10:12,488 ADAM: Layer 2 -> dw_min:9.8623e-01  dw_max:1.0130e+00 lr:1.0000e-02
2023-04-03 05:10:12,488 ADAM: Layer 3 -> dw_min:9.9088e-01  dw_max:1.0048e+00 lr:1.0000e-02
2023-04-03 05:10:12,515 			Learning rate: weights:   1.000e-02    
2023-04-03 05:10:12,515 			Last test performance: 96.93%
2023-04-03 05:10:12,515 ----------------
2023-04-03 05:10:15,890   30  =>  34   		Training 486 pattern with 97.92% 	Forward time: 	 3.27 sec
2023-04-03 05:10:15,890 			Loss:    4.987e-02    			Backward time: 	 0.10 sec 
2023-04-03 05:10:15,891 ADAM: Layer 0 -> dw_min:9.9650e-01  dw_max:1.0030e+00 lr:1.0000e-02
2023-04-03 05:10:15,891 ADAM: Layer 1 -> dw_min:9.9311e-01  dw_max:1.0099e+00 lr:1.0000e-02
2023-04-03 05:10:15,891 ADAM: Layer 2 -> dw_min:9.8697e-01  dw_max:1.0149e+00 lr:1.0000e-02
2023-04-03 05:10:15,891 ADAM: Layer 3 -> dw_min:9.9179e-01  dw_max:1.0053e+00 lr:1.0000e-02
2023-04-03 05:10:16,228 			Learning rate: weights:   1.000e-02    
2023-04-03 05:10:16,228 			Last test performance: 96.93%
2023-04-03 05:10:16,228 ----------------
2023-04-03 05:10:19,626   30  =>  35   		Training 486 pattern with 98.12% 	Forward time: 	 3.30 sec
2023-04-03 05:10:19,626 			Loss:    5.563e-02    			Backward time: 	 0.09 sec 
2023-04-03 05:10:19,627 ADAM: Layer 0 -> dw_min:9.9631e-01  dw_max:1.0029e+00 lr:1.0000e-02
2023-04-03 05:10:19,627 ADAM: Layer 1 -> dw_min:9.9185e-01  dw_max:1.0088e+00 lr:1.0000e-02
2023-04-03 05:10:19,627 ADAM: Layer 2 -> dw_min:9.8545e-01  dw_max:1.0138e+00 lr:1.0000e-02
2023-04-03 05:10:19,627 ADAM: Layer 3 -> dw_min:9.9260e-01  dw_max:1.0060e+00 lr:1.0000e-02
2023-04-03 05:10:19,721 			Learning rate: weights:   1.000e-02    
2023-04-03 05:10:19,721 			Last test performance: 96.93%
2023-04-03 05:10:19,721 ----------------
2023-04-03 05:10:23,041   30  =>  36   		Training 486 pattern with 99.17% 	Forward time: 	 3.22 sec
2023-04-03 05:10:23,041 			Loss:    2.587e-02    			Backward time: 	 0.10 sec 
2023-04-03 05:10:23,041 ADAM: Layer 0 -> dw_min:9.9693e-01  dw_max:1.0026e+00 lr:1.0000e-02
2023-04-03 05:10:23,041 ADAM: Layer 1 -> dw_min:9.9213e-01  dw_max:1.0089e+00 lr:1.0000e-02
2023-04-03 05:10:23,041 ADAM: Layer 2 -> dw_min:9.8689e-01  dw_max:1.0151e+00 lr:1.0000e-02
2023-04-03 05:10:23,042 ADAM: Layer 3 -> dw_min:9.9285e-01  dw_max:1.0054e+00 lr:1.0000e-02
2023-04-03 05:10:23,096 			Learning rate: weights:   1.000e-02    
2023-04-03 05:10:23,096 			Last test performance: 96.93%
2023-04-03 05:10:23,096 ----------------
2023-04-03 05:10:26,438   30  =>  37   		Training 486 pattern with 98.33% 	Forward time: 	 3.24 sec
2023-04-03 05:10:26,439 			Loss:    4.364e-02    			Backward time: 	 0.09 sec 
2023-04-03 05:10:26,439 ADAM: Layer 0 -> dw_min:9.9759e-01  dw_max:1.0032e+00 lr:1.0000e-02
2023-04-03 05:10:26,439 ADAM: Layer 1 -> dw_min:9.9253e-01  dw_max:1.0087e+00 lr:1.0000e-02
2023-04-03 05:10:26,439 ADAM: Layer 2 -> dw_min:9.8634e-01  dw_max:1.0136e+00 lr:1.0000e-02
2023-04-03 05:10:26,439 ADAM: Layer 3 -> dw_min:9.9356e-01  dw_max:1.0054e+00 lr:1.0000e-02
2023-04-03 05:10:26,454 			Learning rate: weights:   1.000e-02    
2023-04-03 05:10:26,454 			Last test performance: 96.93%
2023-04-03 05:10:26,454 ----------------
2023-04-03 05:10:29,793   30  =>  38   		Training 486 pattern with 97.50% 	Forward time: 	 3.24 sec
2023-04-03 05:10:29,793 			Loss:    5.278e-02    			Backward time: 	 0.09 sec 
2023-04-03 05:10:29,793 ADAM: Layer 0 -> dw_min:9.9739e-01  dw_max:1.0035e+00 lr:1.0000e-02
2023-04-03 05:10:29,794 ADAM: Layer 1 -> dw_min:9.9270e-01  dw_max:1.0091e+00 lr:1.0000e-02
2023-04-03 05:10:29,794 ADAM: Layer 2 -> dw_min:9.8552e-01  dw_max:1.0143e+00 lr:1.0000e-02
2023-04-03 05:10:29,794 ADAM: Layer 3 -> dw_min:9.9386e-01  dw_max:1.0066e+00 lr:1.0000e-02
2023-04-03 05:10:29,809 			Learning rate: weights:   1.000e-02    
2023-04-03 05:10:29,809 			Last test performance: 96.93%
2023-04-03 05:10:29,809 ----------------
2023-04-03 05:10:33,160   30  =>  39   		Training 486 pattern with 98.33% 	Forward time: 	 3.25 sec
2023-04-03 05:10:33,160 			Loss:    2.958e-02    			Backward time: 	 0.09 sec 
2023-04-03 05:10:33,161 ADAM: Layer 0 -> dw_min:9.9770e-01  dw_max:1.0032e+00 lr:1.0000e-02
2023-04-03 05:10:33,161 ADAM: Layer 1 -> dw_min:9.9245e-01  dw_max:1.0085e+00 lr:1.0000e-02
2023-04-03 05:10:33,161 ADAM: Layer 2 -> dw_min:9.8696e-01  dw_max:1.0127e+00 lr:1.0000e-02
2023-04-03 05:10:33,161 ADAM: Layer 3 -> dw_min:9.9447e-01  dw_max:1.0060e+00 lr:1.0000e-02
2023-04-03 05:10:33,176 			Learning rate: weights:   1.000e-02    
2023-04-03 05:10:33,176 			Last test performance: 96.93%
2023-04-03 05:10:33,176 ----------------
2023-04-03 05:10:36,559   30  =>  40   		Training 486 pattern with 98.12% 	Forward time: 	 3.28 sec
2023-04-03 05:10:36,559 			Loss:    2.984e-02    			Backward time: 	 0.09 sec 
2023-04-03 05:10:36,559 ADAM: Layer 0 -> dw_min:9.9720e-01  dw_max:1.0032e+00 lr:1.0000e-02
2023-04-03 05:10:36,559 ADAM: Layer 1 -> dw_min:9.9279e-01  dw_max:1.0076e+00 lr:1.0000e-02
2023-04-03 05:10:36,559 ADAM: Layer 2 -> dw_min:9.8612e-01  dw_max:1.0115e+00 lr:1.0000e-02
2023-04-03 05:10:36,559 ADAM: Layer 3 -> dw_min:9.9502e-01  dw_max:1.0060e+00 lr:1.0000e-02
2023-04-03 05:10:36,574 			Learning rate: weights:   1.000e-02    
2023-04-03 05:10:36,574 			Last test performance: 96.93%
2023-04-03 05:10:36,574 ----------------
2023-04-03 05:10:39,911   30  =>  41   		Training 486 pattern with 98.54% 	Forward time: 	 3.24 sec
2023-04-03 05:10:39,911 			Loss:    2.982e-02    			Backward time: 	 0.09 sec 
2023-04-03 05:10:39,912 ADAM: Layer 0 -> dw_min:9.9764e-01  dw_max:1.0026e+00 lr:1.0000e-02
2023-04-03 05:10:39,912 ADAM: Layer 1 -> dw_min:9.9189e-01  dw_max:1.0077e+00 lr:1.0000e-02
2023-04-03 05:10:39,912 ADAM: Layer 2 -> dw_min:9.8750e-01  dw_max:1.0131e+00 lr:1.0000e-02
2023-04-03 05:10:39,912 ADAM: Layer 3 -> dw_min:9.9548e-01  dw_max:1.0054e+00 lr:1.0000e-02
2023-04-03 05:10:40,002 			Learning rate: weights:   1.000e-02    
2023-04-03 05:10:40,002 			Last test performance: 96.93%
2023-04-03 05:10:40,002 ----------------
2023-04-03 05:10:43,404   30  =>  42   		Training 486 pattern with 98.75% 	Forward time: 	 3.30 sec
2023-04-03 05:10:43,404 			Loss:    2.847e-02    			Backward time: 	 0.10 sec 
2023-04-03 05:10:43,404 ADAM: Layer 0 -> dw_min:9.9725e-01  dw_max:1.0028e+00 lr:1.0000e-02
2023-04-03 05:10:43,404 ADAM: Layer 1 -> dw_min:9.9136e-01  dw_max:1.0072e+00 lr:1.0000e-02
2023-04-03 05:10:43,404 ADAM: Layer 2 -> dw_min:9.8752e-01  dw_max:1.0135e+00 lr:1.0000e-02
2023-04-03 05:10:43,404 ADAM: Layer 3 -> dw_min:9.9338e-01  dw_max:1.0051e+00 lr:1.0000e-02
2023-04-03 05:10:43,459 			Learning rate: weights:   1.000e-02    
2023-04-03 05:10:43,459 			Last test performance: 96.93%
2023-04-03 05:10:43,459 ----------------
2023-04-03 05:10:46,814   30  =>  43   		Training 486 pattern with 98.12% 	Forward time: 	 3.25 sec
2023-04-03 05:10:46,814 			Loss:    4.047e-02    			Backward time: 	 0.09 sec 
2023-04-03 05:10:46,815 ADAM: Layer 0 -> dw_min:9.9658e-01  dw_max:1.0035e+00 lr:1.0000e-02
2023-04-03 05:10:46,815 ADAM: Layer 1 -> dw_min:9.9099e-01  dw_max:1.0086e+00 lr:1.0000e-02
2023-04-03 05:10:46,815 ADAM: Layer 2 -> dw_min:9.8589e-01  dw_max:1.0122e+00 lr:1.0000e-02
2023-04-03 05:10:46,815 ADAM: Layer 3 -> dw_min:9.9404e-01  dw_max:1.0087e+00 lr:1.0000e-02
2023-04-03 05:10:46,871 			Learning rate: weights:   1.000e-02    
2023-04-03 05:10:46,871 			Last test performance: 96.93%
2023-04-03 05:10:46,871 ----------------
2023-04-03 05:10:50,240   30  =>  44   		Training 486 pattern with 98.12% 	Forward time: 	 3.27 sec
2023-04-03 05:10:50,240 			Loss:    4.806e-02    			Backward time: 	 0.10 sec 
2023-04-03 05:10:50,240 ADAM: Layer 0 -> dw_min:9.9554e-01  dw_max:1.0038e+00 lr:1.0000e-02
2023-04-03 05:10:50,240 ADAM: Layer 1 -> dw_min:9.9191e-01  dw_max:1.0081e+00 lr:1.0000e-02
2023-04-03 05:10:50,241 ADAM: Layer 2 -> dw_min:9.8476e-01  dw_max:1.0138e+00 lr:1.0000e-02
2023-04-03 05:10:50,241 ADAM: Layer 3 -> dw_min:9.9463e-01  dw_max:1.0078e+00 lr:1.0000e-02
2023-04-03 05:10:50,297 			Learning rate: weights:   1.000e-02    
2023-04-03 05:10:50,297 			Last test performance: 96.93%
2023-04-03 05:10:50,297 ----------------
2023-04-03 05:10:53,654   30  =>  45   		Training 486 pattern with 98.33% 	Forward time: 	 3.26 sec
2023-04-03 05:10:53,654 			Loss:    3.839e-02    			Backward time: 	 0.09 sec 
2023-04-03 05:10:53,655 ADAM: Layer 0 -> dw_min:9.9627e-01  dw_max:1.0035e+00 lr:1.0000e-02
2023-04-03 05:10:53,655 ADAM: Layer 1 -> dw_min:9.9275e-01  dw_max:1.0070e+00 lr:1.0000e-02
2023-04-03 05:10:53,655 ADAM: Layer 2 -> dw_min:9.8479e-01  dw_max:1.0140e+00 lr:1.0000e-02
2023-04-03 05:10:53,655 ADAM: Layer 3 -> dw_min:9.9492e-01  dw_max:1.0071e+00 lr:1.0000e-02
2023-04-03 05:10:53,718 			Learning rate: weights:   1.000e-02    
2023-04-03 05:10:53,718 			Last test performance: 96.93%
2023-04-03 05:10:53,718 ----------------
2023-04-03 05:10:57,119   30  =>  46   		Training 486 pattern with 98.54% 	Forward time: 	 3.30 sec
2023-04-03 05:10:57,119 			Loss:    3.018e-02    			Backward time: 	 0.09 sec 
2023-04-03 05:10:57,119 ADAM: Layer 0 -> dw_min:9.9687e-01  dw_max:1.0032e+00 lr:1.0000e-02
2023-04-03 05:10:57,120 ADAM: Layer 1 -> dw_min:9.9272e-01  dw_max:1.0085e+00 lr:1.0000e-02
2023-04-03 05:10:57,120 ADAM: Layer 2 -> dw_min:9.8631e-01  dw_max:1.0133e+00 lr:1.0000e-02
2023-04-03 05:10:57,120 ADAM: Layer 3 -> dw_min:9.9544e-01  dw_max:1.0064e+00 lr:1.0000e-02
2023-04-03 05:10:57,134 			Learning rate: weights:   1.000e-02    
2023-04-03 05:10:57,135 			Last test performance: 96.93%
2023-04-03 05:10:57,135 ----------------
2023-04-03 05:11:00,485   30  =>  47   		Training 486 pattern with 99.38% 	Forward time: 	 3.25 sec
2023-04-03 05:11:00,485 			Loss:    1.625e-02    			Backward time: 	 0.09 sec 
2023-04-03 05:11:00,486 ADAM: Layer 0 -> dw_min:9.9708e-01  dw_max:1.0034e+00 lr:1.0000e-02
2023-04-03 05:11:00,486 ADAM: Layer 1 -> dw_min:9.9255e-01  dw_max:1.0075e+00 lr:1.0000e-02
2023-04-03 05:11:00,486 ADAM: Layer 2 -> dw_min:9.8767e-01  dw_max:1.0128e+00 lr:1.0000e-02
2023-04-03 05:11:00,486 ADAM: Layer 3 -> dw_min:9.9584e-01  dw_max:1.0057e+00 lr:1.0000e-02
2023-04-03 05:11:00,544 			Learning rate: weights:   1.000e-02    
2023-04-03 05:11:00,544 			Last test performance: 96.93%
2023-04-03 05:11:00,544 ----------------
2023-04-03 05:11:03,934   30  =>  48   		Training 486 pattern with 97.92% 	Forward time: 	 3.29 sec
2023-04-03 05:11:03,935 			Loss:    6.337e-02    			Backward time: 	 0.10 sec 
2023-04-03 05:11:03,935 ADAM: Layer 0 -> dw_min:9.9756e-01  dw_max:1.0024e+00 lr:1.0000e-02
2023-04-03 05:11:03,935 ADAM: Layer 1 -> dw_min:9.9160e-01  dw_max:1.0073e+00 lr:1.0000e-02
2023-04-03 05:11:03,935 ADAM: Layer 2 -> dw_min:9.8524e-01  dw_max:1.0115e+00 lr:1.0000e-02
2023-04-03 05:11:03,935 ADAM: Layer 3 -> dw_min:9.9615e-01  dw_max:1.0052e+00 lr:1.0000e-02
2023-04-03 05:11:03,953 			Learning rate: weights:   1.000e-02    
2023-04-03 05:11:03,953 			Last test performance: 96.93%
2023-04-03 05:11:03,953 ----------------
2023-04-03 05:11:07,300   30  =>  49   		Training 486 pattern with 98.12% 	Forward time: 	 3.25 sec
2023-04-03 05:11:07,300 			Loss:    3.742e-02    			Backward time: 	 0.10 sec 
2023-04-03 05:11:07,301 ADAM: Layer 0 -> dw_min:9.9807e-01  dw_max:1.0020e+00 lr:1.0000e-02
2023-04-03 05:11:07,301 ADAM: Layer 1 -> dw_min:9.9196e-01  dw_max:1.0072e+00 lr:1.0000e-02
2023-04-03 05:11:07,301 ADAM: Layer 2 -> dw_min:9.8671e-01  dw_max:1.0132e+00 lr:1.0000e-02
2023-04-03 05:11:07,301 ADAM: Layer 3 -> dw_min:9.9632e-01  dw_max:1.0046e+00 lr:1.0000e-02
2023-04-03 05:11:07,316 			Learning rate: weights:   1.000e-02    
2023-04-03 05:11:07,316 			Last test performance: 96.93%
2023-04-03 05:11:07,316 ----------------
2023-04-03 05:11:10,681   30  =>  50   		Training 486 pattern with 98.75% 	Forward time: 	 3.26 sec
2023-04-03 05:11:10,681 			Loss:    4.190e-02    			Backward time: 	 0.09 sec 
2023-04-03 05:11:10,681 ADAM: Layer 0 -> dw_min:9.9767e-01  dw_max:1.0023e+00 lr:1.0000e-02
2023-04-03 05:11:10,681 ADAM: Layer 1 -> dw_min:9.9120e-01  dw_max:1.0075e+00 lr:1.0000e-02
2023-04-03 05:11:10,681 ADAM: Layer 2 -> dw_min:9.8471e-01  dw_max:1.0126e+00 lr:1.0000e-02
2023-04-03 05:11:10,681 ADAM: Layer 3 -> dw_min:9.8657e-01  dw_max:1.0142e+00 lr:1.0000e-02
2023-04-03 05:11:10,752 			Learning rate: weights:   1.000e-02    
2023-04-03 05:11:10,752 			Last test performance: 96.93%
2023-04-03 05:11:10,752 ----------------
2023-04-03 05:11:14,118   30  =>  51   		Training 486 pattern with 98.75% 	Forward time: 	 3.26 sec
2023-04-03 05:11:14,118 			Loss:    2.969e-02    			Backward time: 	 0.10 sec 
2023-04-03 05:11:14,118 ADAM: Layer 0 -> dw_min:9.9716e-01  dw_max:1.0024e+00 lr:1.0000e-02
2023-04-03 05:11:14,118 ADAM: Layer 1 -> dw_min:9.9197e-01  dw_max:1.0072e+00 lr:1.0000e-02
2023-04-03 05:11:14,118 ADAM: Layer 2 -> dw_min:9.8474e-01  dw_max:1.0146e+00 lr:1.0000e-02
2023-04-03 05:11:14,118 ADAM: Layer 3 -> dw_min:9.9076e-01  dw_max:1.0128e+00 lr:1.0000e-02
2023-04-03 05:11:14,224 			Learning rate: weights:   1.000e-02    
2023-04-03 05:11:14,224 			Last test performance: 96.93%
2023-04-03 05:11:14,224 ----------------
2023-04-03 05:11:17,585   30  =>  52   		Training 486 pattern with 97.71% 	Forward time: 	 3.26 sec
2023-04-03 05:11:17,585 			Loss:    5.207e-02    			Backward time: 	 0.09 sec 
2023-04-03 05:11:17,585 ADAM: Layer 0 -> dw_min:9.9715e-01  dw_max:1.0038e+00 lr:1.0000e-02
2023-04-03 05:11:17,586 ADAM: Layer 1 -> dw_min:9.8924e-01  dw_max:1.0090e+00 lr:1.0000e-02
2023-04-03 05:11:17,586 ADAM: Layer 2 -> dw_min:9.8507e-01  dw_max:1.0150e+00 lr:1.0000e-02
2023-04-03 05:11:17,586 ADAM: Layer 3 -> dw_min:9.9010e-01  dw_max:1.0115e+00 lr:1.0000e-02
2023-04-03 05:11:17,658 			Learning rate: weights:   1.000e-02    
2023-04-03 05:11:17,658 			Last test performance: 96.93%
2023-04-03 05:11:17,658 ----------------
2023-04-03 05:11:21,036   30  =>  53   		Training 486 pattern with 98.96% 	Forward time: 	 3.28 sec
2023-04-03 05:11:21,036 			Loss:    4.146e-02    			Backward time: 	 0.09 sec 
2023-04-03 05:11:21,036 ADAM: Layer 0 -> dw_min:9.9708e-01  dw_max:1.0043e+00 lr:1.0000e-02
2023-04-03 05:11:21,037 ADAM: Layer 1 -> dw_min:9.9064e-01  dw_max:1.0093e+00 lr:1.0000e-02
2023-04-03 05:11:21,037 ADAM: Layer 2 -> dw_min:9.8656e-01  dw_max:1.0135e+00 lr:1.0000e-02
2023-04-03 05:11:21,037 ADAM: Layer 3 -> dw_min:9.9116e-01  dw_max:1.0104e+00 lr:1.0000e-02
2023-04-03 05:11:21,114 			Learning rate: weights:   1.000e-02    
2023-04-03 05:11:21,115 			Last test performance: 96.93%
2023-04-03 05:11:21,115 ----------------
2023-04-03 05:11:24,509   30  =>  54   		Training 486 pattern with 97.50% 	Forward time: 	 3.29 sec
2023-04-03 05:11:24,509 			Loss:    7.447e-02    			Backward time: 	 0.10 sec 
2023-04-03 05:11:24,509 ADAM: Layer 0 -> dw_min:9.9696e-01  dw_max:1.0039e+00 lr:1.0000e-02
2023-04-03 05:11:24,509 ADAM: Layer 1 -> dw_min:9.9135e-01  dw_max:1.0101e+00 lr:1.0000e-02
2023-04-03 05:11:24,510 ADAM: Layer 2 -> dw_min:9.8569e-01  dw_max:1.0146e+00 lr:1.0000e-02
2023-04-03 05:11:24,510 ADAM: Layer 3 -> dw_min:9.9204e-01  dw_max:1.0093e+00 lr:1.0000e-02
2023-04-03 05:11:24,525 			Learning rate: weights:   1.000e-02    
2023-04-03 05:11:24,525 			Last test performance: 96.93%
2023-04-03 05:11:24,525 ----------------
2023-04-03 05:11:27,923   30  =>  55   		Training 486 pattern with 98.12% 	Forward time: 	 3.30 sec
2023-04-03 05:11:27,923 			Loss:    4.664e-02    			Backward time: 	 0.10 sec 
2023-04-03 05:11:27,923 ADAM: Layer 0 -> dw_min:9.9658e-01  dw_max:1.0033e+00 lr:1.0000e-02
2023-04-03 05:11:27,923 ADAM: Layer 1 -> dw_min:9.8992e-01  dw_max:1.0090e+00 lr:1.0000e-02
2023-04-03 05:11:27,923 ADAM: Layer 2 -> dw_min:9.8715e-01  dw_max:1.0135e+00 lr:1.0000e-02
2023-04-03 05:11:27,923 ADAM: Layer 3 -> dw_min:9.9283e-01  dw_max:1.0084e+00 lr:1.0000e-02
2023-04-03 05:11:27,994 			Learning rate: weights:   1.000e-02    
2023-04-03 05:11:27,994 			Last test performance: 96.93%
2023-04-03 05:11:27,994 ----------------
2023-04-03 05:11:31,320   30  =>  56   		Training 486 pattern with 98.75% 	Forward time: 	 3.23 sec
2023-04-03 05:11:31,320 			Loss:    2.829e-02    			Backward time: 	 0.10 sec 
2023-04-03 05:11:31,320 ADAM: Layer 0 -> dw_min:9.9676e-01  dw_max:1.0026e+00 lr:1.0000e-02
2023-04-03 05:11:31,320 ADAM: Layer 1 -> dw_min:9.9105e-01  dw_max:1.0075e+00 lr:1.0000e-02
2023-04-03 05:11:31,320 ADAM: Layer 2 -> dw_min:9.8842e-01  dw_max:1.0122e+00 lr:1.0000e-02
2023-04-03 05:11:31,320 ADAM: Layer 3 -> dw_min:9.9354e-01  dw_max:1.0076e+00 lr:1.0000e-02
2023-04-03 05:11:31,406 			Learning rate: weights:   1.000e-02    
2023-04-03 05:11:31,406 			Last test performance: 96.93%
2023-04-03 05:11:31,406 ----------------
2023-04-03 05:11:34,786   30  =>  57   		Training 486 pattern with 99.17% 	Forward time: 	 3.28 sec
2023-04-03 05:11:34,786 			Loss:    2.868e-02    			Backward time: 	 0.10 sec 
2023-04-03 05:11:34,787 ADAM: Layer 0 -> dw_min:9.9685e-01  dw_max:1.0029e+00 lr:1.0000e-02
2023-04-03 05:11:34,787 ADAM: Layer 1 -> dw_min:9.9180e-01  dw_max:1.0077e+00 lr:1.0000e-02
2023-04-03 05:11:34,787 ADAM: Layer 2 -> dw_min:9.8848e-01  dw_max:1.0110e+00 lr:1.0000e-02
2023-04-03 05:11:34,787 ADAM: Layer 3 -> dw_min:9.9418e-01  dw_max:1.0068e+00 lr:1.0000e-02
2023-04-03 05:11:34,853 			Learning rate: weights:   1.000e-02    
2023-04-03 05:11:34,853 			Last test performance: 96.93%
2023-04-03 05:11:34,853 ----------------
2023-04-03 05:11:38,269   30  =>  58   		Training 486 pattern with 99.38% 	Forward time: 	 3.32 sec
2023-04-03 05:11:38,269 			Loss:    1.665e-02    			Backward time: 	 0.09 sec 
2023-04-03 05:11:38,270 ADAM: Layer 0 -> dw_min:9.9657e-01  dw_max:1.0031e+00 lr:1.0000e-02
2023-04-03 05:11:38,270 ADAM: Layer 1 -> dw_min:9.9210e-01  dw_max:1.0113e+00 lr:1.0000e-02
2023-04-03 05:11:38,270 ADAM: Layer 2 -> dw_min:9.8629e-01  dw_max:1.0137e+00 lr:1.0000e-02
2023-04-03 05:11:38,270 ADAM: Layer 3 -> dw_min:9.9399e-01  dw_max:1.0061e+00 lr:1.0000e-02
2023-04-03 05:11:38,284 			Learning rate: weights:   1.000e-02    
2023-04-03 05:11:38,284 			Last test performance: 96.93%
2023-04-03 05:11:38,284 ----------------
2023-04-03 05:11:41,686   30  =>  59   		Training 486 pattern with 99.38% 	Forward time: 	 3.30 sec
2023-04-03 05:11:41,687 			Loss:    3.052e-02    			Backward time: 	 0.09 sec 
2023-04-03 05:11:41,687 ADAM: Layer 0 -> dw_min:9.9688e-01  dw_max:1.0029e+00 lr:1.0000e-02
2023-04-03 05:11:41,687 ADAM: Layer 1 -> dw_min:9.9194e-01  dw_max:1.0101e+00 lr:1.0000e-02
2023-04-03 05:11:41,687 ADAM: Layer 2 -> dw_min:9.8587e-01  dw_max:1.0123e+00 lr:1.0000e-02
2023-04-03 05:11:41,687 ADAM: Layer 3 -> dw_min:9.9460e-01  dw_max:1.0055e+00 lr:1.0000e-02
2023-04-03 05:11:41,750 			Learning rate: weights:   1.000e-02    
2023-04-03 05:11:41,750 			Last test performance: 96.93%
2023-04-03 05:11:41,750 ----------------
2023-04-03 05:11:45,084   30  =>  60   		Training 486 pattern with 98.12% 	Forward time: 	 3.23 sec
2023-04-03 05:11:45,084 			Loss:    3.728e-02    			Backward time: 	 0.09 sec 
2023-04-03 05:11:45,085 ADAM: Layer 0 -> dw_min:9.9692e-01  dw_max:1.0027e+00 lr:1.0000e-02
2023-04-03 05:11:45,085 ADAM: Layer 1 -> dw_min:9.9250e-01  dw_max:1.0093e+00 lr:1.0000e-02
2023-04-03 05:11:45,085 ADAM: Layer 2 -> dw_min:9.8728e-01  dw_max:1.0130e+00 lr:1.0000e-02
2023-04-03 05:11:45,085 ADAM: Layer 3 -> dw_min:9.9459e-01  dw_max:1.0053e+00 lr:1.0000e-02
2023-04-03 05:11:45,145 			Learning rate: weights:   1.000e-02    
2023-04-03 05:11:45,145 			Last test performance: 96.93%
2023-04-03 05:11:45,145 ----------------
2023-04-03 05:11:48,499   30  =>  61   		Training 486 pattern with 99.38% 	Forward time: 	 3.25 sec
2023-04-03 05:11:48,499 			Loss:    1.304e-02    			Backward time: 	 0.09 sec 
2023-04-03 05:11:48,499 ADAM: Layer 0 -> dw_min:9.9727e-01  dw_max:1.0026e+00 lr:1.0000e-02
2023-04-03 05:11:48,499 ADAM: Layer 1 -> dw_min:9.9308e-01  dw_max:1.0086e+00 lr:1.0000e-02
2023-04-03 05:11:48,500 ADAM: Layer 2 -> dw_min:9.8854e-01  dw_max:1.0117e+00 lr:1.0000e-02
2023-04-03 05:11:48,500 ADAM: Layer 3 -> dw_min:9.9514e-01  dw_max:1.0048e+00 lr:1.0000e-02
2023-04-03 05:11:48,516 			Learning rate: weights:   1.000e-02    
2023-04-03 05:11:48,516 			Last test performance: 96.93%
2023-04-03 05:11:48,516 ----------------
2023-04-03 05:11:51,864   30  =>  62   		Training 486 pattern with 98.96% 	Forward time: 	 3.25 sec
2023-04-03 05:11:51,864 			Loss:    3.004e-02    			Backward time: 	 0.09 sec 
2023-04-03 05:11:51,864 ADAM: Layer 0 -> dw_min:9.9695e-01  dw_max:1.0024e+00 lr:1.0000e-02
2023-04-03 05:11:51,864 ADAM: Layer 1 -> dw_min:9.9340e-01  dw_max:1.0077e+00 lr:1.0000e-02
2023-04-03 05:11:51,864 ADAM: Layer 2 -> dw_min:9.8633e-01  dw_max:1.0105e+00 lr:1.0000e-02
2023-04-03 05:11:51,865 ADAM: Layer 3 -> dw_min:9.9562e-01  dw_max:1.0046e+00 lr:1.0000e-02
2023-04-03 05:11:51,924 			Learning rate: weights:   1.000e-02    
2023-04-03 05:11:51,924 			Last test performance: 96.93%
2023-04-03 05:11:51,924 ----------------
2023-04-03 05:11:55,320   30  =>  63   		Training 486 pattern with 98.75% 	Forward time: 	 3.29 sec
2023-04-03 05:11:55,320 			Loss:    3.156e-02    			Backward time: 	 0.09 sec 
2023-04-03 05:11:55,320 ADAM: Layer 0 -> dw_min:9.9719e-01  dw_max:1.0029e+00 lr:1.0000e-02
2023-04-03 05:11:55,320 ADAM: Layer 1 -> dw_min:9.9204e-01  dw_max:1.0078e+00 lr:1.0000e-02
2023-04-03 05:11:55,320 ADAM: Layer 2 -> dw_min:9.8743e-01  dw_max:1.0119e+00 lr:1.0000e-02
2023-04-03 05:11:55,320 ADAM: Layer 3 -> dw_min:9.9607e-01  dw_max:1.0041e+00 lr:1.0000e-02
2023-04-03 05:11:55,375 			Learning rate: weights:   1.000e-02    
2023-04-03 05:11:55,375 			Last test performance: 96.93%
2023-04-03 05:11:55,375 ----------------
2023-04-03 05:11:58,713   30  =>  64   		Training 486 pattern with 97.71% 	Forward time: 	 3.24 sec
2023-04-03 05:11:58,713 			Loss:    5.225e-02    			Backward time: 	 0.09 sec 
2023-04-03 05:11:58,714 ADAM: Layer 0 -> dw_min:9.9639e-01  dw_max:1.0022e+00 lr:1.0000e-02
2023-04-03 05:11:58,714 ADAM: Layer 1 -> dw_min:9.9071e-01  dw_max:1.0103e+00 lr:1.0000e-02
2023-04-03 05:11:58,714 ADAM: Layer 2 -> dw_min:9.8863e-01  dw_max:1.0137e+00 lr:1.0000e-02
2023-04-03 05:11:58,714 ADAM: Layer 3 -> dw_min:9.9417e-01  dw_max:1.0075e+00 lr:1.0000e-02
2023-04-03 05:11:58,740 			Learning rate: weights:   1.000e-02    
2023-04-03 05:11:58,740 			Last test performance: 96.93%
2023-04-03 05:11:58,740 ----------------
2023-04-03 05:12:02,113   30  =>  65   		Training 486 pattern with 98.33% 	Forward time: 	 3.27 sec
2023-04-03 05:12:02,113 			Loss:    3.106e-02    			Backward time: 	 0.09 sec 
2023-04-03 05:12:02,114 ADAM: Layer 0 -> dw_min:9.9654e-01  dw_max:1.0028e+00 lr:1.0000e-02
2023-04-03 05:12:02,114 ADAM: Layer 1 -> dw_min:9.9007e-01  dw_max:1.0093e+00 lr:1.0000e-02
2023-04-03 05:12:02,114 ADAM: Layer 2 -> dw_min:9.8817e-01  dw_max:1.0131e+00 lr:1.0000e-02
2023-04-03 05:12:02,114 ADAM: Layer 3 -> dw_min:9.9475e-01  dw_max:1.0060e+00 lr:1.0000e-02
2023-04-03 05:12:02,178 			Learning rate: weights:   1.000e-02    
2023-04-03 05:12:02,178 			Last test performance: 96.93%
2023-04-03 05:12:02,178 ----------------
2023-04-03 05:12:05,469   30  =>  66   		Training 486 pattern with 97.92% 	Forward time: 	 3.19 sec
2023-04-03 05:12:05,469 			Loss:    4.081e-02    			Backward time: 	 0.09 sec 
2023-04-03 05:12:05,469 ADAM: Layer 0 -> dw_min:9.9652e-01  dw_max:1.0029e+00 lr:1.0000e-02
2023-04-03 05:12:05,470 ADAM: Layer 1 -> dw_min:9.9195e-01  dw_max:1.0084e+00 lr:1.0000e-02
2023-04-03 05:12:05,470 ADAM: Layer 2 -> dw_min:9.8620e-01  dw_max:1.0137e+00 lr:1.0000e-02
2023-04-03 05:12:05,470 ADAM: Layer 3 -> dw_min:9.9529e-01  dw_max:1.0054e+00 lr:1.0000e-02
2023-04-03 05:12:05,533 			Learning rate: weights:   1.000e-02    
2023-04-03 05:12:05,533 			Last test performance: 96.93%
2023-04-03 05:12:05,533 ----------------
2023-04-03 05:12:08,919   30  =>  67   		Training 486 pattern with 98.96% 	Forward time: 	 3.29 sec
2023-04-03 05:12:08,919 			Loss:    2.299e-02    			Backward time: 	 0.09 sec 
2023-04-03 05:12:08,920 ADAM: Layer 0 -> dw_min:9.9645e-01  dw_max:1.0029e+00 lr:1.0000e-02
2023-04-03 05:12:08,920 ADAM: Layer 1 -> dw_min:9.9233e-01  dw_max:1.0088e+00 lr:1.0000e-02
2023-04-03 05:12:08,920 ADAM: Layer 2 -> dw_min:9.8757e-01  dw_max:1.0132e+00 lr:1.0000e-02
2023-04-03 05:12:08,920 ADAM: Layer 3 -> dw_min:9.9576e-01  dw_max:1.0049e+00 lr:1.0000e-02
2023-04-03 05:12:08,998 			Learning rate: weights:   1.000e-02    
2023-04-03 05:12:08,998 			Last test performance: 96.93%
2023-04-03 05:12:08,998 ----------------
2023-04-03 05:12:12,368   30  =>  68   		Training 486 pattern with 97.08% 	Forward time: 	 3.27 sec
2023-04-03 05:12:12,368 			Loss:    7.503e-02    			Backward time: 	 0.10 sec 
2023-04-03 05:12:12,369 ADAM: Layer 0 -> dw_min:9.9677e-01  dw_max:1.0035e+00 lr:1.0000e-02
2023-04-03 05:12:12,369 ADAM: Layer 1 -> dw_min:9.9286e-01  dw_max:1.0089e+00 lr:1.0000e-02
2023-04-03 05:12:12,369 ADAM: Layer 2 -> dw_min:9.8627e-01  dw_max:1.0119e+00 lr:1.0000e-02
2023-04-03 05:12:12,369 ADAM: Layer 3 -> dw_min:9.9612e-01  dw_max:1.0085e+00 lr:1.0000e-02
2023-04-03 05:12:12,418 			Learning rate: weights:   1.000e-02    
2023-04-03 05:12:12,418 			Last test performance: 96.93%
2023-04-03 05:12:12,418 ----------------
2023-04-03 05:12:15,793   30  =>  69   		Training 486 pattern with 98.96% 	Forward time: 	 3.27 sec
2023-04-03 05:12:15,793 			Loss:    3.630e-02    			Backward time: 	 0.09 sec 
2023-04-03 05:12:15,794 ADAM: Layer 0 -> dw_min:9.9706e-01  dw_max:1.0034e+00 lr:1.0000e-02
2023-04-03 05:12:15,794 ADAM: Layer 1 -> dw_min:9.9338e-01  dw_max:1.0079e+00 lr:1.0000e-02
2023-04-03 05:12:15,794 ADAM: Layer 2 -> dw_min:9.8764e-01  dw_max:1.0118e+00 lr:1.0000e-02
2023-04-03 05:12:15,794 ADAM: Layer 3 -> dw_min:9.9632e-01  dw_max:1.0077e+00 lr:1.0000e-02
2023-04-03 05:12:15,910 			Learning rate: weights:   1.000e-02    
2023-04-03 05:12:15,910 			Last test performance: 96.93%
2023-04-03 05:12:15,910 ----------------
2023-04-03 05:12:19,365   30  =>  70   		Training 486 pattern with 98.12% 	Forward time: 	 3.35 sec
2023-04-03 05:12:19,365 			Loss:    4.779e-02    			Backward time: 	 0.10 sec 
2023-04-03 05:12:19,365 ADAM: Layer 0 -> dw_min:9.9660e-01  dw_max:1.0038e+00 lr:1.0000e-02
2023-04-03 05:12:19,365 ADAM: Layer 1 -> dw_min:9.9250e-01  dw_max:1.0097e+00 lr:1.0000e-02
2023-04-03 05:12:19,365 ADAM: Layer 2 -> dw_min:9.8491e-01  dw_max:1.0149e+00 lr:1.0000e-02
2023-04-03 05:12:19,365 ADAM: Layer 3 -> dw_min:9.9267e-01  dw_max:1.0069e+00 lr:1.0000e-02
2023-04-03 05:12:19,439 			Learning rate: weights:   1.000e-02    
2023-04-03 05:12:19,439 			Last test performance: 96.93%
2023-04-03 05:12:19,439 ----------------
2023-04-03 05:12:22,823   30  =>  71   		Training 486 pattern with 99.17% 	Forward time: 	 3.28 sec
2023-04-03 05:12:22,824 			Loss:    4.235e-02    			Backward time: 	 0.09 sec 
2023-04-03 05:12:22,824 ADAM: Layer 0 -> dw_min:9.9710e-01  dw_max:1.0034e+00 lr:1.0000e-02
2023-04-03 05:12:22,824 ADAM: Layer 1 -> dw_min:9.9024e-01  dw_max:1.0090e+00 lr:1.0000e-02
2023-04-03 05:12:22,824 ADAM: Layer 2 -> dw_min:9.8641e-01  dw_max:1.0133e+00 lr:1.0000e-02
2023-04-03 05:12:22,824 ADAM: Layer 3 -> dw_min:9.9340e-01  dw_max:1.0062e+00 lr:1.0000e-02
2023-04-03 05:12:22,886 			Learning rate: weights:   1.000e-02    
2023-04-03 05:12:22,886 			Last test performance: 96.93%
2023-04-03 05:12:22,886 ----------------
2023-04-03 05:12:26,276   30  =>  72   		Training 486 pattern with 98.75% 	Forward time: 	 3.29 sec
2023-04-03 05:12:26,276 			Loss:    2.914e-02    			Backward time: 	 0.09 sec 
2023-04-03 05:12:26,277 ADAM: Layer 0 -> dw_min:9.9702e-01  dw_max:1.0033e+00 lr:1.0000e-02
2023-04-03 05:12:26,277 ADAM: Layer 1 -> dw_min:9.9076e-01  dw_max:1.0091e+00 lr:1.0000e-02
2023-04-03 05:12:26,277 ADAM: Layer 2 -> dw_min:9.8774e-01  dw_max:1.0134e+00 lr:1.0000e-02
2023-04-03 05:12:26,277 ADAM: Layer 3 -> dw_min:9.9403e-01  dw_max:1.0056e+00 lr:1.0000e-02
2023-04-03 05:12:26,393 			Learning rate: weights:   1.000e-02    
2023-04-03 05:12:26,393 			Last test performance: 96.93%
2023-04-03 05:12:26,393 ----------------
2023-04-03 05:12:29,743   30  =>  73   		Training 486 pattern with 96.67% 	Forward time: 	 3.25 sec
2023-04-03 05:12:29,743 			Loss:    6.803e-02    			Backward time: 	 0.10 sec 
2023-04-03 05:12:29,743 ADAM: Layer 0 -> dw_min:9.9589e-01  dw_max:1.0036e+00 lr:1.0000e-02
2023-04-03 05:12:29,743 ADAM: Layer 1 -> dw_min:9.9136e-01  dw_max:1.0081e+00 lr:1.0000e-02
2023-04-03 05:12:29,743 ADAM: Layer 2 -> dw_min:9.8447e-01  dw_max:1.0121e+00 lr:1.0000e-02
2023-04-03 05:12:29,743 ADAM: Layer 3 -> dw_min:9.9463e-01  dw_max:1.0077e+00 lr:1.0000e-02
2023-04-03 05:12:29,830 			Learning rate: weights:   1.000e-02    
2023-04-03 05:12:29,830 			Last test performance: 96.93%
2023-04-03 05:12:29,830 ----------------
2023-04-03 05:12:33,235   30  =>  74   		Training 486 pattern with 98.54% 	Forward time: 	 3.30 sec
2023-04-03 05:12:33,235 			Loss:    5.295e-02    			Backward time: 	 0.09 sec 
2023-04-03 05:12:33,235 ADAM: Layer 0 -> dw_min:9.9573e-01  dw_max:1.0030e+00 lr:1.0000e-02
2023-04-03 05:12:33,235 ADAM: Layer 1 -> dw_min:9.9144e-01  dw_max:1.0077e+00 lr:1.0000e-02
2023-04-03 05:12:33,236 ADAM: Layer 2 -> dw_min:9.8602e-01  dw_max:1.0109e+00 lr:1.0000e-02
2023-04-03 05:12:33,236 ADAM: Layer 3 -> dw_min:9.9508e-01  dw_max:1.0069e+00 lr:1.0000e-02
2023-04-03 05:12:33,252 			Learning rate: weights:   1.000e-02    
2023-04-03 05:12:33,252 			Last test performance: 96.93%
2023-04-03 05:12:33,252 ----------------
2023-04-03 05:12:36,599   30  =>  75   		Training 486 pattern with 98.75% 	Forward time: 	 3.25 sec
2023-04-03 05:12:36,599 			Loss:    5.559e-02    			Backward time: 	 0.09 sec 
2023-04-03 05:12:36,600 ADAM: Layer 0 -> dw_min:9.9598e-01  dw_max:1.0029e+00 lr:1.0000e-02
2023-04-03 05:12:36,600 ADAM: Layer 1 -> dw_min:9.9208e-01  dw_max:1.0069e+00 lr:1.0000e-02
2023-04-03 05:12:36,600 ADAM: Layer 2 -> dw_min:9.8592e-01  dw_max:1.0157e+00 lr:1.0000e-02
2023-04-03 05:12:36,600 ADAM: Layer 3 -> dw_min:9.9484e-01  dw_max:1.0062e+00 lr:1.0000e-02
2023-04-03 05:12:36,643 			Learning rate: weights:   1.000e-02    
2023-04-03 05:12:36,643 			Last test performance: 96.93%
2023-04-03 05:12:36,643 ----------------
2023-04-03 05:12:39,999   30  =>  76   		Training 486 pattern with 98.33% 	Forward time: 	 3.26 sec
2023-04-03 05:12:40,000 			Loss:    5.438e-02    			Backward time: 	 0.10 sec 
2023-04-03 05:12:40,000 ADAM: Layer 0 -> dw_min:9.9547e-01  dw_max:1.0035e+00 lr:1.0000e-02
2023-04-03 05:12:40,000 ADAM: Layer 1 -> dw_min:9.9032e-01  dw_max:1.0084e+00 lr:1.0000e-02
2023-04-03 05:12:40,000 ADAM: Layer 2 -> dw_min:9.8312e-01  dw_max:1.0141e+00 lr:1.0000e-02
2023-04-03 05:12:40,000 ADAM: Layer 3 -> dw_min:9.9293e-01  dw_max:1.0056e+00 lr:1.0000e-02
2023-04-03 05:12:40,017 			Learning rate: weights:   1.000e-02    
2023-04-03 05:12:40,017 			Last test performance: 96.93%
2023-04-03 05:12:40,017 ----------------
2023-04-03 05:12:43,342   30  =>  77   		Training 486 pattern with 98.96% 	Forward time: 	 3.22 sec
2023-04-03 05:12:43,342 			Loss:    4.406e-02    			Backward time: 	 0.10 sec 
2023-04-03 05:12:43,343 ADAM: Layer 0 -> dw_min:9.9660e-01  dw_max:1.0031e+00 lr:1.0000e-02
2023-04-03 05:12:43,343 ADAM: Layer 1 -> dw_min:9.9060e-01  dw_max:1.0101e+00 lr:1.0000e-02
2023-04-03 05:12:43,343 ADAM: Layer 2 -> dw_min:9.8482e-01  dw_max:1.0137e+00 lr:1.0000e-02
2023-04-03 05:12:43,343 ADAM: Layer 3 -> dw_min:9.9363e-01  dw_max:1.0050e+00 lr:1.0000e-02
2023-04-03 05:12:43,409 			Learning rate: weights:   1.000e-02    
2023-04-03 05:12:43,410 			Last test performance: 96.93%
2023-04-03 05:12:43,410 ----------------
2023-04-03 05:12:46,831   30  =>  78   		Training 486 pattern with 98.75% 	Forward time: 	 3.32 sec
2023-04-03 05:12:46,831 			Loss:    3.351e-02    			Backward time: 	 0.10 sec 
2023-04-03 05:12:46,831 ADAM: Layer 0 -> dw_min:9.9697e-01  dw_max:1.0031e+00 lr:1.0000e-02
2023-04-03 05:12:46,831 ADAM: Layer 1 -> dw_min:9.9160e-01  dw_max:1.0102e+00 lr:1.0000e-02
2023-04-03 05:12:46,831 ADAM: Layer 2 -> dw_min:9.8588e-01  dw_max:1.0153e+00 lr:1.0000e-02
2023-04-03 05:12:46,832 ADAM: Layer 3 -> dw_min:9.9293e-01  dw_max:1.0054e+00 lr:1.0000e-02
2023-04-03 05:12:46,888 			Learning rate: weights:   1.000e-02    
2023-04-03 05:12:46,888 			Last test performance: 96.93%
2023-04-03 05:12:46,888 ----------------
2023-04-03 05:12:50,274   30  =>  79   		Training 486 pattern with 98.75% 	Forward time: 	 3.28 sec
2023-04-03 05:12:50,274 			Loss:    4.329e-02    			Backward time: 	 0.10 sec 
2023-04-03 05:12:50,274 ADAM: Layer 0 -> dw_min:9.9751e-01  dw_max:1.0035e+00 lr:1.0000e-02
2023-04-03 05:12:50,274 ADAM: Layer 1 -> dw_min:9.9080e-01  dw_max:1.0089e+00 lr:1.0000e-02
2023-04-03 05:12:50,274 ADAM: Layer 2 -> dw_min:9.8628e-01  dw_max:1.0137e+00 lr:1.0000e-02
2023-04-03 05:12:50,275 ADAM: Layer 3 -> dw_min:9.9357e-01  dw_max:1.0104e+00 lr:1.0000e-02
2023-04-03 05:12:50,340 			Learning rate: weights:   1.000e-02    
2023-04-03 05:12:50,340 			Last test performance: 96.93%
2023-04-03 05:12:50,340 ----------------
2023-04-03 05:12:53,730   30  =>  80   		Training 486 pattern with 97.92% 	Forward time: 	 3.29 sec
2023-04-03 05:12:53,730 			Loss:    5.308e-02    			Backward time: 	 0.10 sec 
2023-04-03 05:12:53,731 ADAM: Layer 0 -> dw_min:9.9779e-01  dw_max:1.0029e+00 lr:1.0000e-02
2023-04-03 05:12:53,731 ADAM: Layer 1 -> dw_min:9.9295e-01  dw_max:1.0083e+00 lr:1.0000e-02
2023-04-03 05:12:53,731 ADAM: Layer 2 -> dw_min:9.8646e-01  dw_max:1.0142e+00 lr:1.0000e-02
2023-04-03 05:12:53,731 ADAM: Layer 3 -> dw_min:9.9423e-01  dw_max:1.0094e+00 lr:1.0000e-02
2023-04-03 05:12:53,766 			Learning rate: weights:   1.000e-02    
2023-04-03 05:12:53,767 			Last test performance: 96.93%
2023-04-03 05:12:53,767 ----------------
2023-04-03 05:12:57,093   30  =>  81   		Training 486 pattern with 98.54% 	Forward time: 	 3.23 sec
2023-04-03 05:12:57,093 			Loss:    3.223e-02    			Backward time: 	 0.09 sec 
2023-04-03 05:12:57,093 ADAM: Layer 0 -> dw_min:9.9762e-01  dw_max:1.0023e+00 lr:1.0000e-02
2023-04-03 05:12:57,093 ADAM: Layer 1 -> dw_min:9.9280e-01  dw_max:1.0074e+00 lr:1.0000e-02
2023-04-03 05:12:57,093 ADAM: Layer 2 -> dw_min:9.8758e-01  dw_max:1.0128e+00 lr:1.0000e-02
2023-04-03 05:12:57,093 ADAM: Layer 3 -> dw_min:9.9480e-01  dw_max:1.0085e+00 lr:1.0000e-02
2023-04-03 05:12:57,134 			Learning rate: weights:   1.000e-02    
2023-04-03 05:12:57,134 			Last test performance: 96.93%
2023-04-03 05:12:57,134 ----------------
2023-04-03 05:13:00,512   30  =>  82   		Training 486 pattern with 98.96% 	Forward time: 	 3.28 sec
2023-04-03 05:13:00,512 			Loss:    2.321e-02    			Backward time: 	 0.09 sec 
2023-04-03 05:13:00,512 ADAM: Layer 0 -> dw_min:9.9748e-01  dw_max:1.0027e+00 lr:1.0000e-02
2023-04-03 05:13:00,512 ADAM: Layer 1 -> dw_min:9.9116e-01  dw_max:1.0069e+00 lr:1.0000e-02
2023-04-03 05:13:00,512 ADAM: Layer 2 -> dw_min:9.8605e-01  dw_max:1.0128e+00 lr:1.0000e-02
2023-04-03 05:13:00,513 ADAM: Layer 3 -> dw_min:9.9530e-01  dw_max:1.0076e+00 lr:1.0000e-02
2023-04-03 05:13:00,593 			Learning rate: weights:   1.000e-02    
2023-04-03 05:13:00,593 			Last test performance: 96.93%
2023-04-03 05:13:00,593 ----------------
2023-04-03 05:13:03,972   30  =>  83   		Training 486 pattern with 98.54% 	Forward time: 	 3.28 sec
2023-04-03 05:13:03,972 			Loss:    4.454e-02    			Backward time: 	 0.09 sec 
2023-04-03 05:13:03,972 ADAM: Layer 0 -> dw_min:9.9785e-01  dw_max:1.0026e+00 lr:1.0000e-02
2023-04-03 05:13:03,972 ADAM: Layer 1 -> dw_min:9.9242e-01  dw_max:1.0073e+00 lr:1.0000e-02
2023-04-03 05:13:03,972 ADAM: Layer 2 -> dw_min:9.8744e-01  dw_max:1.0115e+00 lr:1.0000e-02
2023-04-03 05:13:03,972 ADAM: Layer 3 -> dw_min:9.9518e-01  dw_max:1.0069e+00 lr:1.0000e-02
2023-04-03 05:13:04,011 			Learning rate: weights:   1.000e-02    
2023-04-03 05:13:04,012 			Last test performance: 96.93%
2023-04-03 05:13:04,012 ----------------
2023-04-03 05:13:07,362   30  =>  84   		Training 486 pattern with 98.12% 	Forward time: 	 3.25 sec
2023-04-03 05:13:07,362 			Loss:    4.714e-02    			Backward time: 	 0.10 sec 
2023-04-03 05:13:07,362 ADAM: Layer 0 -> dw_min:9.9761e-01  dw_max:1.0030e+00 lr:1.0000e-02
2023-04-03 05:13:07,363 ADAM: Layer 1 -> dw_min:9.9171e-01  dw_max:1.0090e+00 lr:1.0000e-02
2023-04-03 05:13:07,363 ADAM: Layer 2 -> dw_min:9.8588e-01  dw_max:1.0132e+00 lr:1.0000e-02
2023-04-03 05:13:07,363 ADAM: Layer 3 -> dw_min:9.9484e-01  dw_max:1.0076e+00 lr:1.0000e-02
2023-04-03 05:13:07,419 			Learning rate: weights:   1.000e-02    
2023-04-03 05:13:07,419 			Last test performance: 96.93%
2023-04-03 05:13:07,419 ----------------
2023-04-03 05:13:10,731   30  =>  85   		Training 486 pattern with 98.96% 	Forward time: 	 3.21 sec
2023-04-03 05:13:10,731 			Loss:    3.062e-02    			Backward time: 	 0.09 sec 
2023-04-03 05:13:10,731 ADAM: Layer 0 -> dw_min:9.9708e-01  dw_max:1.0031e+00 lr:1.0000e-02
2023-04-03 05:13:10,731 ADAM: Layer 1 -> dw_min:9.9250e-01  dw_max:1.0085e+00 lr:1.0000e-02
2023-04-03 05:13:10,731 ADAM: Layer 2 -> dw_min:9.8778e-01  dw_max:1.0125e+00 lr:1.0000e-02
2023-04-03 05:13:10,732 ADAM: Layer 3 -> dw_min:9.9442e-01  dw_max:1.0069e+00 lr:1.0000e-02
2023-04-03 05:13:10,793 			Learning rate: weights:   1.000e-02    
2023-04-03 05:13:10,793 			Last test performance: 96.93%
2023-04-03 05:13:10,794 ----------------
2023-04-03 05:13:14,177   30  =>  86   		Training 486 pattern with 98.54% 	Forward time: 	 3.28 sec
2023-04-03 05:13:14,177 			Loss:    6.387e-02    			Backward time: 	 0.09 sec 
2023-04-03 05:13:14,177 ADAM: Layer 0 -> dw_min:9.9739e-01  dw_max:1.0025e+00 lr:1.0000e-02
2023-04-03 05:13:14,177 ADAM: Layer 1 -> dw_min:9.9270e-01  dw_max:1.0089e+00 lr:1.0000e-02
2023-04-03 05:13:14,177 ADAM: Layer 2 -> dw_min:9.8899e-01  dw_max:1.0113e+00 lr:1.0000e-02
2023-04-03 05:13:14,177 ADAM: Layer 3 -> dw_min:9.9498e-01  dw_max:1.0062e+00 lr:1.0000e-02
2023-04-03 05:13:14,272 			Learning rate: weights:   1.000e-02    
2023-04-03 05:13:14,272 			Last test performance: 96.93%
2023-04-03 05:13:14,272 ----------------
2023-04-03 05:13:17,649   30  =>  87   		Training 486 pattern with 98.96% 	Forward time: 	 3.28 sec
2023-04-03 05:13:17,649 			Loss:    3.949e-02    			Backward time: 	 0.09 sec 
2023-04-03 05:13:17,649 ADAM: Layer 0 -> dw_min:9.9675e-01  dw_max:1.0027e+00 lr:1.0000e-02
2023-04-03 05:13:17,649 ADAM: Layer 1 -> dw_min:9.8928e-01  dw_max:1.0087e+00 lr:1.0000e-02
2023-04-03 05:13:17,649 ADAM: Layer 2 -> dw_min:9.8782e-01  dw_max:1.0145e+00 lr:1.0000e-02
2023-04-03 05:13:17,649 ADAM: Layer 3 -> dw_min:9.9366e-01  dw_max:1.0064e+00 lr:1.0000e-02
2023-04-03 05:13:17,723 			Learning rate: weights:   1.000e-02    
2023-04-03 05:13:17,723 			Last test performance: 96.93%
2023-04-03 05:13:17,723 ----------------
2023-04-03 05:13:21,140   30  =>  88   		Training 486 pattern with 98.33% 	Forward time: 	 3.32 sec
2023-04-03 05:13:21,140 			Loss:    4.929e-02    			Backward time: 	 0.09 sec 
2023-04-03 05:13:21,140 ADAM: Layer 0 -> dw_min:9.9631e-01  dw_max:1.0028e+00 lr:1.0000e-02
2023-04-03 05:13:21,141 ADAM: Layer 1 -> dw_min:9.8934e-01  dw_max:1.0080e+00 lr:1.0000e-02
2023-04-03 05:13:21,141 ADAM: Layer 2 -> dw_min:9.8745e-01  dw_max:1.0138e+00 lr:1.0000e-02
2023-04-03 05:13:21,141 ADAM: Layer 3 -> dw_min:9.9429e-01  dw_max:1.0058e+00 lr:1.0000e-02
2023-04-03 05:13:21,212 			Learning rate: weights:   1.000e-02    
2023-04-03 05:13:21,213 			Last test performance: 96.93%
2023-04-03 05:13:21,213 ----------------
2023-04-03 05:13:24,589   30  =>  89   		Training 486 pattern with 99.17% 	Forward time: 	 3.28 sec
2023-04-03 05:13:24,589 			Loss:    2.567e-02    			Backward time: 	 0.10 sec 
2023-04-03 05:13:24,589 ADAM: Layer 0 -> dw_min:9.9636e-01  dw_max:1.0024e+00 lr:1.0000e-02
2023-04-03 05:13:24,590 ADAM: Layer 1 -> dw_min:9.8980e-01  dw_max:1.0088e+00 lr:1.0000e-02
2023-04-03 05:13:24,590 ADAM: Layer 2 -> dw_min:9.8551e-01  dw_max:1.0130e+00 lr:1.0000e-02
2023-04-03 05:13:24,590 ADAM: Layer 3 -> dw_min:9.9485e-01  dw_max:1.0052e+00 lr:1.0000e-02
2023-04-03 05:13:24,681 			Learning rate: weights:   1.000e-02    
2023-04-03 05:13:24,681 			Last test performance: 96.93%
2023-04-03 05:13:24,681 ----------------
2023-04-03 05:13:28,084   30  =>  90   		Training 486 pattern with 97.92% 	Forward time: 	 3.30 sec
2023-04-03 05:13:28,084 			Loss:    4.730e-02    			Backward time: 	 0.09 sec 
2023-04-03 05:13:28,085 ADAM: Layer 0 -> dw_min:9.9557e-01  dw_max:1.0024e+00 lr:1.0000e-02
2023-04-03 05:13:28,085 ADAM: Layer 1 -> dw_min:9.9100e-01  dw_max:1.0080e+00 lr:1.0000e-02
2023-04-03 05:13:28,085 ADAM: Layer 2 -> dw_min:9.8492e-01  dw_max:1.0155e+00 lr:1.0000e-02
2023-04-03 05:13:28,085 ADAM: Layer 3 -> dw_min:9.9536e-01  dw_max:1.0049e+00 lr:1.0000e-02
2023-04-03 05:13:28,159 			Learning rate: weights:   1.000e-02    
2023-04-03 05:13:28,159 			Last test performance: 96.93%
2023-04-03 05:13:28,159 ----------------
2023-04-03 05:13:31,512   30  =>  91   		Training 486 pattern with 98.96% 	Forward time: 	 3.25 sec
2023-04-03 05:13:31,512 			Loss:    2.511e-02    			Backward time: 	 0.09 sec 
2023-04-03 05:13:31,512 ADAM: Layer 0 -> dw_min:9.9558e-01  dw_max:1.0026e+00 lr:1.0000e-02
2023-04-03 05:13:31,512 ADAM: Layer 1 -> dw_min:9.9195e-01  dw_max:1.0069e+00 lr:1.0000e-02
2023-04-03 05:13:31,513 ADAM: Layer 2 -> dw_min:9.8642e-01  dw_max:1.0140e+00 lr:1.0000e-02
2023-04-03 05:13:31,513 ADAM: Layer 3 -> dw_min:9.9582e-01  dw_max:1.0044e+00 lr:1.0000e-02
2023-04-03 05:13:31,569 			Learning rate: weights:   1.000e-02    
2023-04-03 05:13:31,569 			Last test performance: 96.93%
2023-04-03 05:13:31,569 ----------------
2023-04-03 05:13:34,961   30  =>  92   		Training 486 pattern with 98.75% 	Forward time: 	 3.29 sec
2023-04-03 05:13:34,961 			Loss:    4.914e-02    			Backward time: 	 0.09 sec 
2023-04-03 05:13:34,962 ADAM: Layer 0 -> dw_min:9.9581e-01  dw_max:1.0027e+00 lr:1.0000e-02
2023-04-03 05:13:34,962 ADAM: Layer 1 -> dw_min:9.9178e-01  dw_max:1.0064e+00 lr:1.0000e-02
2023-04-03 05:13:34,962 ADAM: Layer 2 -> dw_min:9.8576e-01  dw_max:1.0141e+00 lr:1.0000e-02
2023-04-03 05:13:34,962 ADAM: Layer 3 -> dw_min:9.9375e-01  dw_max:1.0056e+00 lr:1.0000e-02
2023-04-03 05:13:35,036 			Learning rate: weights:   1.000e-02    
2023-04-03 05:13:35,036 			Last test performance: 96.93%
2023-04-03 05:13:35,036 ----------------
2023-04-03 05:13:38,412   30  =>  93   		Training 486 pattern with 98.96% 	Forward time: 	 3.28 sec
2023-04-03 05:13:38,413 			Loss:    3.431e-02    			Backward time: 	 0.09 sec 
2023-04-03 05:13:38,413 ADAM: Layer 0 -> dw_min:9.9614e-01  dw_max:1.0027e+00 lr:1.0000e-02
2023-04-03 05:13:38,413 ADAM: Layer 1 -> dw_min:9.9301e-01  dw_max:1.0070e+00 lr:1.0000e-02
2023-04-03 05:13:38,413 ADAM: Layer 2 -> dw_min:9.8718e-01  dw_max:1.0127e+00 lr:1.0000e-02
2023-04-03 05:13:38,413 ADAM: Layer 3 -> dw_min:9.9580e-01  dw_max:1.0051e+00 lr:1.0000e-02
2023-04-03 05:13:38,497 			Learning rate: weights:   1.000e-02    
2023-04-03 05:13:38,497 			Last test performance: 96.93%
2023-04-03 05:13:38,497 ----------------
2023-04-03 05:13:41,902   30  =>  94   		Training 486 pattern with 98.75% 	Forward time: 	 3.30 sec
2023-04-03 05:13:41,902 			Loss:    4.786e-02    			Backward time: 	 0.09 sec 
2023-04-03 05:13:41,903 ADAM: Layer 0 -> dw_min:9.9638e-01  dw_max:1.0022e+00 lr:1.0000e-02
2023-04-03 05:13:41,903 ADAM: Layer 1 -> dw_min:9.9129e-01  dw_max:1.0090e+00 lr:1.0000e-02
2023-04-03 05:13:41,903 ADAM: Layer 2 -> dw_min:9.8570e-01  dw_max:1.0136e+00 lr:1.0000e-02
2023-04-03 05:13:41,903 ADAM: Layer 3 -> dw_min:9.9588e-01  dw_max:1.0060e+00 lr:1.0000e-02
2023-04-03 05:13:41,959 			Learning rate: weights:   1.000e-02    
2023-04-03 05:13:41,959 			Last test performance: 96.93%
2023-04-03 05:13:41,959 ----------------
2023-04-03 05:13:45,316   30  =>  95   		Training 486 pattern with 98.54% 	Forward time: 	 3.26 sec
2023-04-03 05:13:45,316 			Loss:    3.416e-02    			Backward time: 	 0.09 sec 
2023-04-03 05:13:45,317 ADAM: Layer 0 -> dw_min:9.9613e-01  dw_max:1.0025e+00 lr:1.0000e-02
2023-04-03 05:13:45,317 ADAM: Layer 1 -> dw_min:9.9300e-01  dw_max:1.0086e+00 lr:1.0000e-02
2023-04-03 05:13:45,317 ADAM: Layer 2 -> dw_min:9.8695e-01  dw_max:1.0133e+00 lr:1.0000e-02
2023-04-03 05:13:45,317 ADAM: Layer 3 -> dw_min:9.9488e-01  dw_max:1.0054e+00 lr:1.0000e-02
2023-04-03 05:13:45,388 			Learning rate: weights:   1.000e-02    
2023-04-03 05:13:45,388 			Last test performance: 96.93%
2023-04-03 05:13:45,388 ----------------
2023-04-03 05:13:48,746   30  =>  96   		Training 486 pattern with 97.71% 	Forward time: 	 3.26 sec
2023-04-03 05:13:48,746 			Loss:    6.468e-02    			Backward time: 	 0.09 sec 
2023-04-03 05:13:48,746 ADAM: Layer 0 -> dw_min:9.9652e-01  dw_max:1.0023e+00 lr:1.0000e-02
2023-04-03 05:13:48,747 ADAM: Layer 1 -> dw_min:9.9259e-01  dw_max:1.0082e+00 lr:1.0000e-02
2023-04-03 05:13:48,747 ADAM: Layer 2 -> dw_min:9.8485e-01  dw_max:1.0119e+00 lr:1.0000e-02
2023-04-03 05:13:48,747 ADAM: Layer 3 -> dw_min:9.9272e-01  dw_max:1.0086e+00 lr:1.0000e-02
2023-04-03 05:13:48,810 			Learning rate: weights:   1.000e-02    
2023-04-03 05:13:48,810 			Last test performance: 96.93%
2023-04-03 05:13:48,810 ----------------
2023-04-03 05:13:52,152   30  =>  97   		Training 486 pattern with 98.54% 	Forward time: 	 3.24 sec
2023-04-03 05:13:52,152 			Loss:    3.782e-02    			Backward time: 	 0.09 sec 
2023-04-03 05:13:52,152 ADAM: Layer 0 -> dw_min:9.9650e-01  dw_max:1.0032e+00 lr:1.0000e-02
2023-04-03 05:13:52,152 ADAM: Layer 1 -> dw_min:9.9228e-01  dw_max:1.0083e+00 lr:1.0000e-02
2023-04-03 05:13:52,153 ADAM: Layer 2 -> dw_min:9.8636e-01  dw_max:1.0138e+00 lr:1.0000e-02
2023-04-03 05:13:52,153 ADAM: Layer 3 -> dw_min:9.9344e-01  dw_max:1.0078e+00 lr:1.0000e-02
2023-04-03 05:13:52,222 			Learning rate: weights:   1.000e-02    
2023-04-03 05:13:52,223 			Last test performance: 96.93%
2023-04-03 05:13:52,223 ----------------
2023-04-03 05:13:55,566   30  =>  98   		Training 486 pattern with 97.08% 	Forward time: 	 3.24 sec
2023-04-03 05:13:55,566 			Loss:    6.428e-02    			Backward time: 	 0.09 sec 
2023-04-03 05:13:55,567 ADAM: Layer 0 -> dw_min:9.9591e-01  dw_max:1.0033e+00 lr:1.0000e-02
2023-04-03 05:13:55,567 ADAM: Layer 1 -> dw_min:9.9167e-01  dw_max:1.0091e+00 lr:1.0000e-02
2023-04-03 05:13:55,567 ADAM: Layer 2 -> dw_min:9.8738e-01  dw_max:1.0152e+00 lr:1.0000e-02
2023-04-03 05:13:55,567 ADAM: Layer 3 -> dw_min:9.9175e-01  dw_max:1.0070e+00 lr:1.0000e-02
2023-04-03 05:13:55,645 			Learning rate: weights:   1.000e-02    
2023-04-03 05:13:55,645 			Last test performance: 96.93%
2023-04-03 05:13:55,645 ----------------
2023-04-03 05:13:59,014   30  =>  99   		Training 486 pattern with 98.12% 	Forward time: 	 3.27 sec
2023-04-03 05:13:59,014 			Loss:    7.027e-02    			Backward time: 	 0.10 sec 
2023-04-03 05:13:59,014 ADAM: Layer 0 -> dw_min:9.9554e-01  dw_max:1.0039e+00 lr:1.0000e-02
2023-04-03 05:13:59,014 ADAM: Layer 1 -> dw_min:9.9114e-01  dw_max:1.0095e+00 lr:1.0000e-02
2023-04-03 05:13:59,014 ADAM: Layer 2 -> dw_min:9.8735e-01  dw_max:1.0137e+00 lr:1.0000e-02
2023-04-03 05:13:59,015 ADAM: Layer 3 -> dw_min:9.9269e-01  dw_max:1.0063e+00 lr:1.0000e-02
2023-04-03 05:13:59,029 			Learning rate: weights:   1.000e-02    
2023-04-03 05:13:59,029 			Last test performance: 96.93%
2023-04-03 05:13:59,029 ----------------
2023-04-03 05:14:02,448   30  => 100   		Training 486 pattern with 97.71% 	Forward time: 	 3.32 sec
2023-04-03 05:14:02,448 			Loss:    4.814e-02    			Backward time: 	 0.09 sec 
2023-04-03 05:14:02,448 ADAM: Layer 0 -> dw_min:9.9466e-01  dw_max:1.0050e+00 lr:1.0000e-02
2023-04-03 05:14:02,449 ADAM: Layer 1 -> dw_min:9.9023e-01  dw_max:1.0095e+00 lr:1.0000e-02
2023-04-03 05:14:02,449 ADAM: Layer 2 -> dw_min:9.8513e-01  dw_max:1.0136e+00 lr:1.0000e-02
2023-04-03 05:14:02,449 ADAM: Layer 3 -> dw_min:9.9341e-01  dw_max:1.0061e+00 lr:1.0000e-02
2023-04-03 05:14:02,609 			Learning rate: weights:   1.000e-02    
2023-04-03 05:14:02,609 			Last test performance: 96.93%
2023-04-03 05:14:02,609 ----------------
2023-04-03 05:14:05,994   30  => 101   		Training 486 pattern with 97.08% 	Forward time: 	 3.28 sec
2023-04-03 05:14:05,994 			Loss:    7.910e-02    			Backward time: 	 0.09 sec 
2023-04-03 05:14:05,994 ADAM: Layer 0 -> dw_min:9.9508e-01  dw_max:1.0045e+00 lr:1.0000e-02
2023-04-03 05:14:05,994 ADAM: Layer 1 -> dw_min:9.9035e-01  dw_max:1.0104e+00 lr:1.0000e-02
2023-04-03 05:14:05,994 ADAM: Layer 2 -> dw_min:9.8451e-01  dw_max:1.0147e+00 lr:1.0000e-02
2023-04-03 05:14:05,994 ADAM: Layer 3 -> dw_min:9.9406e-01  dw_max:1.0138e+00 lr:1.0000e-02
2023-04-03 05:14:06,009 			Learning rate: weights:   1.000e-02    
2023-04-03 05:14:06,009 			Last test performance: 96.93%
2023-04-03 05:14:06,009 ----------------
2023-04-03 05:14:09,392   30  => 102   		Training 486 pattern with 98.96% 	Forward time: 	 3.28 sec
2023-04-03 05:14:09,392 			Loss:    3.598e-02    			Backward time: 	 0.09 sec 
2023-04-03 05:14:09,392 ADAM: Layer 0 -> dw_min:9.9532e-01  dw_max:1.0043e+00 lr:1.0000e-02
2023-04-03 05:14:09,392 ADAM: Layer 1 -> dw_min:9.9115e-01  dw_max:1.0093e+00 lr:1.0000e-02
2023-04-03 05:14:09,392 ADAM: Layer 2 -> dw_min:9.8605e-01  dw_max:1.0133e+00 lr:1.0000e-02
2023-04-03 05:14:09,392 ADAM: Layer 3 -> dw_min:9.9465e-01  dw_max:1.0124e+00 lr:1.0000e-02
2023-04-03 05:14:09,433 			Learning rate: weights:   1.000e-02    
2023-04-03 05:14:09,433 			Last test performance: 96.93%
2023-04-03 05:14:09,433 ----------------
2023-04-03 05:14:12,777   30  => 103   		Training 486 pattern with 97.71% 	Forward time: 	 3.24 sec
2023-04-03 05:14:12,777 			Loss:    5.882e-02    			Backward time: 	 0.09 sec 
2023-04-03 05:14:12,778 ADAM: Layer 0 -> dw_min:9.9534e-01  dw_max:1.0046e+00 lr:1.0000e-02
2023-04-03 05:14:12,778 ADAM: Layer 1 -> dw_min:9.9116e-01  dw_max:1.0081e+00 lr:1.0000e-02
2023-04-03 05:14:12,778 ADAM: Layer 2 -> dw_min:9.8489e-01  dw_max:1.0136e+00 lr:1.0000e-02
2023-04-03 05:14:12,778 ADAM: Layer 3 -> dw_min:9.9518e-01  dw_max:1.0112e+00 lr:1.0000e-02
2023-04-03 05:14:12,840 			Learning rate: weights:   1.000e-02    
2023-04-03 05:14:12,840 			Last test performance: 96.93%
2023-04-03 05:14:12,840 ----------------
2023-04-03 05:14:16,253   30  => 104   		Training 486 pattern with 97.92% 	Forward time: 	 3.31 sec
2023-04-03 05:14:16,253 			Loss:    7.200e-02    			Backward time: 	 0.10 sec 
2023-04-03 05:14:16,253 ADAM: Layer 0 -> dw_min:9.9667e-01  dw_max:1.0042e+00 lr:1.0000e-02
2023-04-03 05:14:16,253 ADAM: Layer 1 -> dw_min:9.9204e-01  dw_max:1.0103e+00 lr:1.0000e-02
2023-04-03 05:14:16,253 ADAM: Layer 2 -> dw_min:9.8625e-01  dw_max:1.0133e+00 lr:1.0000e-02
2023-04-03 05:14:16,254 ADAM: Layer 3 -> dw_min:9.9463e-01  dw_max:1.0101e+00 lr:1.0000e-02
2023-04-03 05:14:16,269 			Learning rate: weights:   1.000e-02    
2023-04-03 05:14:16,269 			Last test performance: 96.93%
2023-04-03 05:14:16,269 ----------------
2023-04-03 05:14:19,677   30  => 105   		Training 486 pattern with 98.12% 	Forward time: 	 3.31 sec
2023-04-03 05:14:19,677 			Loss:    4.631e-02    			Backward time: 	 0.09 sec 
2023-04-03 05:14:19,678 ADAM: Layer 0 -> dw_min:9.9687e-01  dw_max:1.0038e+00 lr:1.0000e-02
2023-04-03 05:14:19,678 ADAM: Layer 1 -> dw_min:9.9178e-01  dw_max:1.0102e+00 lr:1.0000e-02
2023-04-03 05:14:19,678 ADAM: Layer 2 -> dw_min:9.8761e-01  dw_max:1.0128e+00 lr:1.0000e-02
2023-04-03 05:14:19,678 ADAM: Layer 3 -> dw_min:9.9516e-01  dw_max:1.0091e+00 lr:1.0000e-02
2023-04-03 05:14:19,719 			Learning rate: weights:   1.000e-02    
2023-04-03 05:14:19,719 			Last test performance: 96.93%
2023-04-03 05:14:19,719 ----------------
2023-04-03 05:14:23,114   30  => 106   		Training 486 pattern with 97.50% 	Forward time: 	 3.29 sec
2023-04-03 05:14:23,114 			Loss:    5.179e-02    			Backward time: 	 0.10 sec 
2023-04-03 05:14:23,115 ADAM: Layer 0 -> dw_min:9.9660e-01  dw_max:1.0040e+00 lr:1.0000e-02
2023-04-03 05:14:23,115 ADAM: Layer 1 -> dw_min:9.9274e-01  dw_max:1.0099e+00 lr:1.0000e-02
2023-04-03 05:14:23,115 ADAM: Layer 2 -> dw_min:9.8570e-01  dw_max:1.0149e+00 lr:1.0000e-02
2023-04-03 05:14:23,115 ADAM: Layer 3 -> dw_min:9.9037e-01  dw_max:1.0095e+00 lr:1.0000e-02
2023-04-03 05:14:23,182 			Learning rate: weights:   1.000e-02    
2023-04-03 05:14:23,182 			Last test performance: 96.93%
2023-04-03 05:14:23,182 ----------------
2023-04-03 05:14:26,514   30  => 107   		Training 486 pattern with 98.96% 	Forward time: 	 3.23 sec
2023-04-03 05:14:26,515 			Loss:    2.460e-02    			Backward time: 	 0.10 sec 
2023-04-03 05:14:26,515 ADAM: Layer 0 -> dw_min:9.9673e-01  dw_max:1.0036e+00 lr:1.0000e-02
2023-04-03 05:14:26,515 ADAM: Layer 1 -> dw_min:9.9256e-01  dw_max:1.0086e+00 lr:1.0000e-02
2023-04-03 05:14:26,515 ADAM: Layer 2 -> dw_min:9.8712e-01  dw_max:1.0134e+00 lr:1.0000e-02
2023-04-03 05:14:26,515 ADAM: Layer 3 -> dw_min:9.9133e-01  dw_max:1.0080e+00 lr:1.0000e-02
2023-04-03 05:14:26,530 			Learning rate: weights:   1.000e-02    
2023-04-03 05:14:26,530 			Last test performance: 96.93%
2023-04-03 05:14:26,530 ----------------
2023-04-03 05:14:29,860   30  => 108   		Training 486 pattern with 98.33% 	Forward time: 	 3.23 sec
2023-04-03 05:14:29,860 			Loss:    3.567e-02    			Backward time: 	 0.09 sec 
2023-04-03 05:14:29,861 ADAM: Layer 0 -> dw_min:9.9693e-01  dw_max:1.0033e+00 lr:1.0000e-02
2023-04-03 05:14:29,861 ADAM: Layer 1 -> dw_min:9.9114e-01  dw_max:1.0096e+00 lr:1.0000e-02
2023-04-03 05:14:29,861 ADAM: Layer 2 -> dw_min:9.8841e-01  dw_max:1.0121e+00 lr:1.0000e-02
2023-04-03 05:14:29,861 ADAM: Layer 3 -> dw_min:9.9219e-01  dw_max:1.0072e+00 lr:1.0000e-02
2023-04-03 05:14:29,918 			Learning rate: weights:   1.000e-02    
2023-04-03 05:14:29,919 			Last test performance: 96.93%
2023-04-03 05:14:29,919 ----------------
2023-04-03 05:14:33,299   30  => 109   		Training 486 pattern with 97.92% 	Forward time: 	 3.28 sec
2023-04-03 05:14:33,299 			Loss:    6.578e-02    			Backward time: 	 0.09 sec 
2023-04-03 05:14:33,300 ADAM: Layer 0 -> dw_min:9.9697e-01  dw_max:1.0029e+00 lr:1.0000e-02
2023-04-03 05:14:33,300 ADAM: Layer 1 -> dw_min:9.9139e-01  dw_max:1.0117e+00 lr:1.0000e-02
2023-04-03 05:14:33,300 ADAM: Layer 2 -> dw_min:9.8561e-01  dw_max:1.0123e+00 lr:1.0000e-02
2023-04-03 05:14:33,300 ADAM: Layer 3 -> dw_min:9.9297e-01  dw_max:1.0075e+00 lr:1.0000e-02
2023-04-03 05:14:33,376 			Learning rate: weights:   1.000e-02    
2023-04-03 05:14:33,376 			Last test performance: 96.93%
2023-04-03 05:14:33,376 ----------------
2023-04-03 05:14:36,771   30  => 110   		Training 486 pattern with 97.50% 	Forward time: 	 3.29 sec
2023-04-03 05:14:36,771 			Loss:    3.995e-02    			Backward time: 	 0.09 sec 
2023-04-03 05:14:36,771 ADAM: Layer 0 -> dw_min:9.9726e-01  dw_max:1.0027e+00 lr:1.0000e-02
2023-04-03 05:14:36,772 ADAM: Layer 1 -> dw_min:9.9106e-01  dw_max:1.0106e+00 lr:1.0000e-02
2023-04-03 05:14:36,772 ADAM: Layer 2 -> dw_min:9.8455e-01  dw_max:1.0155e+00 lr:1.0000e-02
2023-04-03 05:14:36,772 ADAM: Layer 3 -> dw_min:9.9366e-01  dw_max:1.0119e+00 lr:1.0000e-02
2023-04-03 05:14:36,812 			Learning rate: weights:   1.000e-02    
2023-04-03 05:14:36,812 			Last test performance: 96.93%
2023-04-03 05:14:36,812 ----------------
2023-04-03 05:14:40,200   30  => 111   		Training 486 pattern with 99.17% 	Forward time: 	 3.29 sec
2023-04-03 05:14:40,200 			Loss:    4.815e-02    			Backward time: 	 0.09 sec 
2023-04-03 05:14:40,201 ADAM: Layer 0 -> dw_min:9.9721e-01  dw_max:1.0026e+00 lr:1.0000e-02
2023-04-03 05:14:40,201 ADAM: Layer 1 -> dw_min:9.9202e-01  dw_max:1.0095e+00 lr:1.0000e-02
2023-04-03 05:14:40,201 ADAM: Layer 2 -> dw_min:9.8608e-01  dw_max:1.0139e+00 lr:1.0000e-02
2023-04-03 05:14:40,201 ADAM: Layer 3 -> dw_min:9.9386e-01  dw_max:1.0108e+00 lr:1.0000e-02
2023-04-03 05:14:40,311 			Learning rate: weights:   1.000e-02    
2023-04-03 05:14:40,311 			Last test performance: 96.93%
2023-04-03 05:14:40,311 ----------------
2023-04-03 05:14:43,649   30  => 112   		Training 486 pattern with 97.50% 	Forward time: 	 3.24 sec
2023-04-03 05:14:43,650 			Loss:    6.801e-02    			Backward time: 	 0.09 sec 
2023-04-03 05:14:43,650 ADAM: Layer 0 -> dw_min:9.9708e-01  dw_max:1.0029e+00 lr:1.0000e-02
2023-04-03 05:14:43,650 ADAM: Layer 1 -> dw_min:9.9205e-01  dw_max:1.0088e+00 lr:1.0000e-02
2023-04-03 05:14:43,650 ADAM: Layer 2 -> dw_min:9.8542e-01  dw_max:1.0149e+00 lr:1.0000e-02
2023-04-03 05:14:43,650 ADAM: Layer 3 -> dw_min:9.8915e-01  dw_max:1.0097e+00 lr:1.0000e-02
2023-04-03 05:14:43,714 			Learning rate: weights:   1.000e-02    
2023-04-03 05:14:43,714 			Last test performance: 96.93%
2023-04-03 05:14:43,714 ----------------
2023-04-03 05:14:47,113   30  => 113   		Training 486 pattern with 98.75% 	Forward time: 	 3.30 sec
2023-04-03 05:14:47,113 			Loss:    2.993e-02    			Backward time: 	 0.10 sec 
2023-04-03 05:14:47,113 ADAM: Layer 0 -> dw_min:9.9696e-01  dw_max:1.0031e+00 lr:1.0000e-02
2023-04-03 05:14:47,113 ADAM: Layer 1 -> dw_min:9.9282e-01  dw_max:1.0086e+00 lr:1.0000e-02
2023-04-03 05:14:47,113 ADAM: Layer 2 -> dw_min:9.8639e-01  dw_max:1.0134e+00 lr:1.0000e-02
2023-04-03 05:14:47,113 ADAM: Layer 3 -> dw_min:9.9020e-01  dw_max:1.0087e+00 lr:1.0000e-02
2023-04-03 05:14:47,153 			Learning rate: weights:   1.000e-02    
2023-04-03 05:14:47,154 			Last test performance: 96.93%
2023-04-03 05:14:47,154 ----------------
2023-04-03 05:14:50,516   30  => 114   		Training 486 pattern with 97.71% 	Forward time: 	 3.26 sec
2023-04-03 05:14:50,516 			Loss:    5.754e-02    			Backward time: 	 0.09 sec 
2023-04-03 05:14:50,516 ADAM: Layer 0 -> dw_min:9.9685e-01  dw_max:1.0030e+00 lr:1.0000e-02
2023-04-03 05:14:50,517 ADAM: Layer 1 -> dw_min:9.9178e-01  dw_max:1.0104e+00 lr:1.0000e-02
2023-04-03 05:14:50,517 ADAM: Layer 2 -> dw_min:9.8455e-01  dw_max:1.0140e+00 lr:1.0000e-02
2023-04-03 05:14:50,517 ADAM: Layer 3 -> dw_min:9.9118e-01  dw_max:1.0079e+00 lr:1.0000e-02
2023-04-03 05:14:50,582 			Learning rate: weights:   1.000e-02    
2023-04-03 05:14:50,582 			Last test performance: 96.93%
2023-04-03 05:14:50,582 ----------------
2023-04-03 05:14:53,976   30  => 115   		Training 486 pattern with 98.75% 	Forward time: 	 3.29 sec
2023-04-03 05:14:53,976 			Loss:    3.446e-02    			Backward time: 	 0.09 sec 
2023-04-03 05:14:53,977 ADAM: Layer 0 -> dw_min:9.9719e-01  dw_max:1.0028e+00 lr:1.0000e-02
2023-04-03 05:14:53,977 ADAM: Layer 1 -> dw_min:9.9254e-01  dw_max:1.0086e+00 lr:1.0000e-02
2023-04-03 05:14:53,977 ADAM: Layer 2 -> dw_min:9.8609e-01  dw_max:1.0125e+00 lr:1.0000e-02
2023-04-03 05:14:53,977 ADAM: Layer 3 -> dw_min:9.9206e-01  dw_max:1.0071e+00 lr:1.0000e-02
2023-04-03 05:14:53,992 			Learning rate: weights:   1.000e-02    
2023-04-03 05:14:53,992 			Last test performance: 96.93%
2023-04-03 05:14:53,992 ----------------
2023-04-03 05:14:57,386   30  => 116   		Training 486 pattern with 98.96% 	Forward time: 	 3.29 sec
2023-04-03 05:14:57,386 			Loss:    3.402e-02    			Backward time: 	 0.10 sec 
2023-04-03 05:14:57,387 ADAM: Layer 0 -> dw_min:9.9729e-01  dw_max:1.0024e+00 lr:1.0000e-02
2023-04-03 05:14:57,387 ADAM: Layer 1 -> dw_min:9.9067e-01  dw_max:1.0079e+00 lr:1.0000e-02
2023-04-03 05:14:57,387 ADAM: Layer 2 -> dw_min:9.8564e-01  dw_max:1.0112e+00 lr:1.0000e-02
2023-04-03 05:14:57,387 ADAM: Layer 3 -> dw_min:9.9273e-01  dw_max:1.0064e+00 lr:1.0000e-02
2023-04-03 05:14:57,443 			Learning rate: weights:   1.000e-02    
2023-04-03 05:14:57,443 			Last test performance: 96.93%
2023-04-03 05:14:57,443 ----------------
2023-04-03 05:15:00,794   30  => 117   		Training 486 pattern with 99.17% 	Forward time: 	 3.25 sec
2023-04-03 05:15:00,794 			Loss:    2.099e-02    			Backward time: 	 0.10 sec 
2023-04-03 05:15:00,794 ADAM: Layer 0 -> dw_min:9.9741e-01  dw_max:1.0029e+00 lr:1.0000e-02
2023-04-03 05:15:00,794 ADAM: Layer 1 -> dw_min:9.9167e-01  dw_max:1.0071e+00 lr:1.0000e-02
2023-04-03 05:15:00,794 ADAM: Layer 2 -> dw_min:9.8707e-01  dw_max:1.0105e+00 lr:1.0000e-02
2023-04-03 05:15:00,794 ADAM: Layer 3 -> dw_min:9.9346e-01  dw_max:1.0058e+00 lr:1.0000e-02
2023-04-03 05:15:00,857 			Learning rate: weights:   1.000e-02    
2023-04-03 05:15:00,857 			Last test performance: 96.93%
2023-04-03 05:15:00,857 ----------------
2023-04-03 05:15:04,241   30  => 118   		Training 486 pattern with 97.50% 	Forward time: 	 3.28 sec
2023-04-03 05:15:04,241 			Loss:    5.364e-02    			Backward time: 	 0.09 sec 
2023-04-03 05:15:04,242 ADAM: Layer 0 -> dw_min:9.9705e-01  dw_max:1.0030e+00 lr:1.0000e-02
2023-04-03 05:15:04,242 ADAM: Layer 1 -> dw_min:9.9209e-01  dw_max:1.0068e+00 lr:1.0000e-02
2023-04-03 05:15:04,242 ADAM: Layer 2 -> dw_min:9.8813e-01  dw_max:1.0158e+00 lr:1.0000e-02
2023-04-03 05:15:04,242 ADAM: Layer 3 -> dw_min:9.9022e-01  dw_max:1.0064e+00 lr:1.0000e-02
2023-04-03 05:15:04,305 			Learning rate: weights:   1.000e-02    
2023-04-03 05:15:04,305 			Last test performance: 96.93%
2023-04-03 05:15:04,305 ----------------
2023-04-03 05:15:07,678   30  => 119   		Training 486 pattern with 97.92% 	Forward time: 	 3.27 sec
2023-04-03 05:15:07,678 			Loss:    6.003e-02    			Backward time: 	 0.10 sec 
2023-04-03 05:15:07,678 ADAM: Layer 0 -> dw_min:9.9638e-01  dw_max:1.0030e+00 lr:1.0000e-02
2023-04-03 05:15:07,678 ADAM: Layer 1 -> dw_min:9.9131e-01  dw_max:1.0082e+00 lr:1.0000e-02
2023-04-03 05:15:07,678 ADAM: Layer 2 -> dw_min:9.8661e-01  dw_max:1.0141e+00 lr:1.0000e-02
2023-04-03 05:15:07,678 ADAM: Layer 3 -> dw_min:9.9119e-01  dw_max:1.0070e+00 lr:1.0000e-02
2023-04-03 05:15:07,695 			Learning rate: weights:   1.000e-02    
2023-04-03 05:15:07,695 			Last test performance: 96.93%
2023-04-03 05:15:07,695 ----------------
2023-04-03 05:15:11,069   30  => 120   		Training 486 pattern with 97.92% 	Forward time: 	 3.27 sec
2023-04-03 05:15:11,069 			Loss:    4.093e-02    			Backward time: 	 0.10 sec 
2023-04-03 05:15:11,069 ADAM: Layer 0 -> dw_min:9.9649e-01  dw_max:1.0031e+00 lr:1.0000e-02
2023-04-03 05:15:11,069 ADAM: Layer 1 -> dw_min:9.9063e-01  dw_max:1.0079e+00 lr:1.0000e-02
2023-04-03 05:15:11,069 ADAM: Layer 2 -> dw_min:9.8451e-01  dw_max:1.0144e+00 lr:1.0000e-02
2023-04-03 05:15:11,070 ADAM: Layer 3 -> dw_min:9.9204e-01  dw_max:1.0080e+00 lr:1.0000e-02
2023-04-03 05:15:11,138 			Learning rate: weights:   1.000e-02    
2023-04-03 05:15:11,138 			Last test performance: 96.93%
2023-04-03 05:15:11,138 ----------------
2023-04-03 05:15:14,507   30  => 121   		Training 486 pattern with 98.33% 	Forward time: 	 3.27 sec
2023-04-03 05:15:14,507 			Loss:    3.522e-02    			Backward time: 	 0.09 sec 
2023-04-03 05:15:14,507 ADAM: Layer 0 -> dw_min:9.9689e-01  dw_max:1.0033e+00 lr:1.0000e-02
2023-04-03 05:15:14,507 ADAM: Layer 1 -> dw_min:9.9130e-01  dw_max:1.0071e+00 lr:1.0000e-02
2023-04-03 05:15:14,508 ADAM: Layer 2 -> dw_min:9.8605e-01  dw_max:1.0131e+00 lr:1.0000e-02
2023-04-03 05:15:14,508 ADAM: Layer 3 -> dw_min:9.9067e-01  dw_max:1.0072e+00 lr:1.0000e-02
2023-04-03 05:15:14,537 			Learning rate: weights:   1.000e-02    
2023-04-03 05:15:14,537 			Last test performance: 96.93%
2023-04-03 05:15:14,537 ----------------
2023-04-03 05:15:17,910   30  => 122   		Training 486 pattern with 97.29% 	Forward time: 	 3.27 sec
2023-04-03 05:15:17,910 			Loss:    5.790e-02    			Backward time: 	 0.10 sec 
2023-04-03 05:15:17,910 ADAM: Layer 0 -> dw_min:9.9650e-01  dw_max:1.0031e+00 lr:1.0000e-02
2023-04-03 05:15:17,910 ADAM: Layer 1 -> dw_min:9.9270e-01  dw_max:1.0099e+00 lr:1.0000e-02
2023-04-03 05:15:17,910 ADAM: Layer 2 -> dw_min:9.8472e-01  dw_max:1.0122e+00 lr:1.0000e-02
2023-04-03 05:15:17,910 ADAM: Layer 3 -> dw_min:9.9159e-01  dw_max:1.0065e+00 lr:1.0000e-02
2023-04-03 05:15:17,982 			Learning rate: weights:   1.000e-02    
2023-04-03 05:15:17,982 			Last test performance: 96.93%
2023-04-03 05:15:17,982 ----------------
2023-04-03 05:15:21,319   30  => 123   		Training 486 pattern with 98.96% 	Forward time: 	 3.24 sec
2023-04-03 05:15:21,319 			Loss:    2.006e-02    			Backward time: 	 0.09 sec 
2023-04-03 05:15:21,319 ADAM: Layer 0 -> dw_min:9.9641e-01  dw_max:1.0036e+00 lr:1.0000e-02
2023-04-03 05:15:21,319 ADAM: Layer 1 -> dw_min:9.9319e-01  dw_max:1.0089e+00 lr:1.0000e-02
2023-04-03 05:15:21,320 ADAM: Layer 2 -> dw_min:9.8624e-01  dw_max:1.0136e+00 lr:1.0000e-02
2023-04-03 05:15:21,320 ADAM: Layer 3 -> dw_min:9.9243e-01  dw_max:1.0058e+00 lr:1.0000e-02
2023-04-03 05:15:21,335 			Learning rate: weights:   1.000e-02    
2023-04-03 05:15:21,335 			Last test performance: 96.93%
2023-04-03 05:15:21,335 ----------------
2023-04-03 05:15:24,676   30  => 124   		Training 486 pattern with 97.71% 	Forward time: 	 3.24 sec
2023-04-03 05:15:24,677 			Loss:    8.620e-02    			Backward time: 	 0.09 sec 
2023-04-03 05:15:24,677 ADAM: Layer 0 -> dw_min:9.9650e-01  dw_max:1.0028e+00 lr:1.0000e-02
2023-04-03 05:15:24,677 ADAM: Layer 1 -> dw_min:9.9270e-01  dw_max:1.0079e+00 lr:1.0000e-02
2023-04-03 05:15:24,677 ADAM: Layer 2 -> dw_min:9.8695e-01  dw_max:1.0126e+00 lr:1.0000e-02
2023-04-03 05:15:24,677 ADAM: Layer 3 -> dw_min:9.9318e-01  dw_max:1.0060e+00 lr:1.0000e-02
2023-04-03 05:15:24,744 
2023-04-03 05:15:24,744 Testing:
2023-04-03 05:15:24,909 		24 of 10000 with 91.67% 	 Time used:  0.16 sec
2023-04-03 05:15:25,078 		48 of 10000 with 91.67% 	 Time used:  0.17 sec
2023-04-03 05:15:25,245 		72 of 10000 with 93.06% 	 Time used:  0.17 sec
2023-04-03 05:15:25,414 		96 of 10000 with 94.79% 	 Time used:  0.17 sec
2023-04-03 05:15:25,575 		120 of 10000 with 95.83% 	 Time used:  0.16 sec
2023-04-03 05:15:25,741 		144 of 10000 with 95.14% 	 Time used:  0.17 sec
2023-04-03 05:15:25,909 		168 of 10000 with 95.83% 	 Time used:  0.17 sec
2023-04-03 05:15:26,076 		192 of 10000 with 96.35% 	 Time used:  0.17 sec
2023-04-03 05:15:26,246 		216 of 10000 with 96.76% 	 Time used:  0.17 sec
2023-04-03 05:15:26,412 		240 of 10000 with 97.08% 	 Time used:  0.17 sec
2023-04-03 05:15:26,571 		264 of 10000 with 96.97% 	 Time used:  0.16 sec
2023-04-03 05:15:26,732 		288 of 10000 with 96.88% 	 Time used:  0.16 sec
2023-04-03 05:15:26,896 		312 of 10000 with 96.47% 	 Time used:  0.16 sec
2023-04-03 05:15:27,063 		336 of 10000 with 96.73% 	 Time used:  0.17 sec
2023-04-03 05:15:27,228 		360 of 10000 with 96.39% 	 Time used:  0.16 sec
2023-04-03 05:15:27,402 		384 of 10000 with 96.09% 	 Time used:  0.17 sec
2023-04-03 05:15:27,563 		408 of 10000 with 96.32% 	 Time used:  0.16 sec
2023-04-03 05:15:27,727 		432 of 10000 with 96.30% 	 Time used:  0.16 sec
2023-04-03 05:15:27,897 		456 of 10000 with 95.83% 	 Time used:  0.17 sec
2023-04-03 05:15:28,053 		480 of 10000 with 96.04% 	 Time used:  0.16 sec
2023-04-03 05:15:28,217 		504 of 10000 with 96.03% 	 Time used:  0.16 sec
2023-04-03 05:15:28,383 		528 of 10000 with 96.02% 	 Time used:  0.17 sec
2023-04-03 05:15:28,560 		552 of 10000 with 96.01% 	 Time used:  0.18 sec
2023-04-03 05:15:28,727 		576 of 10000 with 96.01% 	 Time used:  0.17 sec
2023-04-03 05:15:28,894 		600 of 10000 with 96.17% 	 Time used:  0.17 sec
2023-04-03 05:15:29,054 		624 of 10000 with 96.31% 	 Time used:  0.16 sec
2023-04-03 05:15:29,216 		648 of 10000 with 96.30% 	 Time used:  0.16 sec
2023-04-03 05:15:29,382 		672 of 10000 with 96.28% 	 Time used:  0.17 sec
2023-04-03 05:15:29,548 		696 of 10000 with 96.41% 	 Time used:  0.17 sec
2023-04-03 05:15:29,724 		720 of 10000 with 96.53% 	 Time used:  0.18 sec
2023-04-03 05:15:29,892 		744 of 10000 with 96.64% 	 Time used:  0.17 sec
2023-04-03 05:15:30,050 		768 of 10000 with 96.48% 	 Time used:  0.16 sec
2023-04-03 05:15:30,220 		792 of 10000 with 96.59% 	 Time used:  0.17 sec
2023-04-03 05:15:30,390 		816 of 10000 with 96.69% 	 Time used:  0.17 sec
2023-04-03 05:15:30,554 		840 of 10000 with 96.67% 	 Time used:  0.16 sec
2023-04-03 05:15:30,720 		864 of 10000 with 96.76% 	 Time used:  0.17 sec
2023-04-03 05:15:30,888 		888 of 10000 with 96.85% 	 Time used:  0.17 sec
2023-04-03 05:15:31,045 		912 of 10000 with 96.71% 	 Time used:  0.16 sec
2023-04-03 05:15:31,209 		936 of 10000 with 96.69% 	 Time used:  0.16 sec
2023-04-03 05:15:31,380 		960 of 10000 with 96.77% 	 Time used:  0.17 sec
2023-04-03 05:15:31,542 		984 of 10000 with 96.65% 	 Time used:  0.16 sec
2023-04-03 05:15:31,721 		1008 of 10000 with 96.73% 	 Time used:  0.18 sec
2023-04-03 05:15:31,897 		1032 of 10000 with 96.71% 	 Time used:  0.18 sec
2023-04-03 05:15:32,068 		1056 of 10000 with 96.69% 	 Time used:  0.17 sec
2023-04-03 05:15:32,231 		1080 of 10000 with 96.67% 	 Time used:  0.16 sec
2023-04-03 05:15:32,402 		1104 of 10000 with 96.74% 	 Time used:  0.17 sec
2023-04-03 05:15:32,574 		1128 of 10000 with 96.81% 	 Time used:  0.17 sec
2023-04-03 05:15:32,741 		1152 of 10000 with 96.53% 	 Time used:  0.17 sec
2023-04-03 05:15:32,907 		1176 of 10000 with 96.60% 	 Time used:  0.16 sec
2023-04-03 05:15:33,068 		1200 of 10000 with 96.67% 	 Time used:  0.16 sec
2023-04-03 05:15:33,230 		1224 of 10000 with 96.65% 	 Time used:  0.16 sec
2023-04-03 05:15:33,404 		1248 of 10000 with 96.71% 	 Time used:  0.17 sec
2023-04-03 05:15:33,567 		1272 of 10000 with 96.78% 	 Time used:  0.16 sec
2023-04-03 05:15:33,738 		1296 of 10000 with 96.84% 	 Time used:  0.17 sec
2023-04-03 05:15:33,920 		1320 of 10000 with 96.89% 	 Time used:  0.18 sec
2023-04-03 05:15:34,091 		1344 of 10000 with 96.95% 	 Time used:  0.17 sec
2023-04-03 05:15:34,255 		1368 of 10000 with 96.93% 	 Time used:  0.16 sec
2023-04-03 05:15:34,432 		1392 of 10000 with 96.98% 	 Time used:  0.18 sec
2023-04-03 05:15:34,591 		1416 of 10000 with 97.03% 	 Time used:  0.16 sec
2023-04-03 05:15:34,750 		1440 of 10000 with 97.08% 	 Time used:  0.16 sec
2023-04-03 05:15:34,908 		1464 of 10000 with 97.13% 	 Time used:  0.16 sec
2023-04-03 05:15:35,070 		1488 of 10000 with 96.98% 	 Time used:  0.16 sec
2023-04-03 05:15:35,242 		1512 of 10000 with 96.96% 	 Time used:  0.17 sec
2023-04-03 05:15:35,401 		1536 of 10000 with 96.94% 	 Time used:  0.16 sec
2023-04-03 05:15:35,562 		1560 of 10000 with 96.99% 	 Time used:  0.16 sec
2023-04-03 05:15:35,734 		1584 of 10000 with 96.84% 	 Time used:  0.17 sec
2023-04-03 05:15:35,897 		1608 of 10000 with 96.89% 	 Time used:  0.16 sec
2023-04-03 05:15:36,060 		1632 of 10000 with 96.81% 	 Time used:  0.16 sec
2023-04-03 05:15:36,218 		1656 of 10000 with 96.86% 	 Time used:  0.16 sec
2023-04-03 05:15:36,378 		1680 of 10000 with 96.85% 	 Time used:  0.16 sec
2023-04-03 05:15:36,539 		1704 of 10000 with 96.89% 	 Time used:  0.16 sec
2023-04-03 05:15:36,704 		1728 of 10000 with 96.82% 	 Time used:  0.16 sec
2023-04-03 05:15:36,864 		1752 of 10000 with 96.86% 	 Time used:  0.16 sec
2023-04-03 05:15:37,021 		1776 of 10000 with 96.90% 	 Time used:  0.16 sec
2023-04-03 05:15:37,194 		1800 of 10000 with 96.94% 	 Time used:  0.17 sec
2023-04-03 05:15:37,355 		1824 of 10000 with 96.93% 	 Time used:  0.16 sec
2023-04-03 05:15:37,515 		1848 of 10000 with 96.92% 	 Time used:  0.16 sec
2023-04-03 05:15:37,673 		1872 of 10000 with 96.85% 	 Time used:  0.16 sec
2023-04-03 05:15:37,839 		1896 of 10000 with 96.89% 	 Time used:  0.17 sec
2023-04-03 05:15:37,999 		1920 of 10000 with 96.93% 	 Time used:  0.16 sec
2023-04-03 05:15:38,169 		1944 of 10000 with 96.86% 	 Time used:  0.17 sec
2023-04-03 05:15:38,338 		1968 of 10000 with 96.75% 	 Time used:  0.17 sec
2023-04-03 05:15:38,502 		1992 of 10000 with 96.74% 	 Time used:  0.16 sec
2023-04-03 05:15:38,674 		2016 of 10000 with 96.78% 	 Time used:  0.17 sec
2023-04-03 05:15:38,840 		2040 of 10000 with 96.76% 	 Time used:  0.17 sec
2023-04-03 05:15:39,001 		2064 of 10000 with 96.71% 	 Time used:  0.16 sec
2023-04-03 05:15:39,166 		2088 of 10000 with 96.70% 	 Time used:  0.16 sec
2023-04-03 05:15:39,327 		2112 of 10000 with 96.73% 	 Time used:  0.16 sec
2023-04-03 05:15:39,491 		2136 of 10000 with 96.77% 	 Time used:  0.16 sec
2023-04-03 05:15:39,658 		2160 of 10000 with 96.76% 	 Time used:  0.17 sec
2023-04-03 05:15:39,828 		2184 of 10000 with 96.79% 	 Time used:  0.17 sec
2023-04-03 05:15:39,990 		2208 of 10000 with 96.83% 	 Time used:  0.16 sec
2023-04-03 05:15:40,149 		2232 of 10000 with 96.82% 	 Time used:  0.16 sec
2023-04-03 05:15:40,310 		2256 of 10000 with 96.81% 	 Time used:  0.16 sec
2023-04-03 05:15:40,471 		2280 of 10000 with 96.84% 	 Time used:  0.16 sec
2023-04-03 05:15:40,640 		2304 of 10000 with 96.83% 	 Time used:  0.17 sec
2023-04-03 05:15:40,808 		2328 of 10000 with 96.78% 	 Time used:  0.17 sec
2023-04-03 05:15:40,973 		2352 of 10000 with 96.81% 	 Time used:  0.17 sec
2023-04-03 05:15:41,141 		2376 of 10000 with 96.84% 	 Time used:  0.17 sec
2023-04-03 05:15:41,307 		2400 of 10000 with 96.88% 	 Time used:  0.17 sec
2023-04-03 05:15:41,474 		2424 of 10000 with 96.86% 	 Time used:  0.17 sec
2023-04-03 05:15:41,629 		2448 of 10000 with 96.90% 	 Time used:  0.15 sec
2023-04-03 05:15:41,786 		2472 of 10000 with 96.93% 	 Time used:  0.16 sec
2023-04-03 05:15:41,942 		2496 of 10000 with 96.83% 	 Time used:  0.16 sec
2023-04-03 05:15:42,129 		2520 of 10000 with 96.87% 	 Time used:  0.19 sec
2023-04-03 05:15:42,292 		2544 of 10000 with 96.89% 	 Time used:  0.16 sec
2023-04-03 05:15:42,468 		2568 of 10000 with 96.92% 	 Time used:  0.18 sec
2023-04-03 05:15:42,636 		2592 of 10000 with 96.91% 	 Time used:  0.17 sec
2023-04-03 05:15:42,803 		2616 of 10000 with 96.94% 	 Time used:  0.17 sec
2023-04-03 05:15:42,963 		2640 of 10000 with 96.97% 	 Time used:  0.16 sec
2023-04-03 05:15:43,118 		2664 of 10000 with 97.00% 	 Time used:  0.15 sec
2023-04-03 05:15:43,287 		2688 of 10000 with 96.99% 	 Time used:  0.17 sec
2023-04-03 05:15:43,451 		2712 of 10000 with 97.01% 	 Time used:  0.16 sec
2023-04-03 05:15:43,633 		2736 of 10000 with 97.04% 	 Time used:  0.18 sec
2023-04-03 05:15:43,792 		2760 of 10000 with 97.03% 	 Time used:  0.16 sec
2023-04-03 05:15:43,957 		2784 of 10000 with 97.02% 	 Time used:  0.16 sec
2023-04-03 05:15:44,111 		2808 of 10000 with 97.04% 	 Time used:  0.15 sec
2023-04-03 05:15:44,272 		2832 of 10000 with 97.03% 	 Time used:  0.16 sec
2023-04-03 05:15:44,436 		2856 of 10000 with 97.02% 	 Time used:  0.16 sec
2023-04-03 05:15:44,601 		2880 of 10000 with 97.05% 	 Time used:  0.16 sec
2023-04-03 05:15:44,766 		2904 of 10000 with 97.00% 	 Time used:  0.16 sec
2023-04-03 05:15:44,935 		2928 of 10000 with 97.03% 	 Time used:  0.17 sec
2023-04-03 05:15:45,108 		2952 of 10000 with 97.05% 	 Time used:  0.17 sec
2023-04-03 05:15:45,277 		2976 of 10000 with 97.08% 	 Time used:  0.17 sec
2023-04-03 05:15:45,445 		3000 of 10000 with 97.07% 	 Time used:  0.17 sec
2023-04-03 05:15:45,610 		3024 of 10000 with 97.09% 	 Time used:  0.17 sec
2023-04-03 05:15:45,771 		3048 of 10000 with 97.08% 	 Time used:  0.16 sec
2023-04-03 05:15:45,935 		3072 of 10000 with 97.07% 	 Time used:  0.16 sec
2023-04-03 05:15:46,106 		3096 of 10000 with 97.09% 	 Time used:  0.17 sec
2023-04-03 05:15:46,269 		3120 of 10000 with 97.08% 	 Time used:  0.16 sec
2023-04-03 05:15:46,443 		3144 of 10000 with 97.04% 	 Time used:  0.17 sec
2023-04-03 05:15:46,608 		3168 of 10000 with 97.03% 	 Time used:  0.17 sec
2023-04-03 05:15:46,776 		3192 of 10000 with 97.02% 	 Time used:  0.17 sec
2023-04-03 05:15:46,938 		3216 of 10000 with 97.01% 	 Time used:  0.16 sec
2023-04-03 05:15:47,111 		3240 of 10000 with 97.01% 	 Time used:  0.17 sec
2023-04-03 05:15:47,286 		3264 of 10000 with 97.00% 	 Time used:  0.17 sec
2023-04-03 05:15:47,457 		3288 of 10000 with 97.02% 	 Time used:  0.17 sec
2023-04-03 05:15:47,622 		3312 of 10000 with 97.04% 	 Time used:  0.16 sec
2023-04-03 05:15:47,787 		3336 of 10000 with 97.03% 	 Time used:  0.16 sec
2023-04-03 05:15:47,951 		3360 of 10000 with 97.05% 	 Time used:  0.16 sec
2023-04-03 05:15:48,124 		3384 of 10000 with 97.07% 	 Time used:  0.17 sec
2023-04-03 05:15:48,295 		3408 of 10000 with 97.10% 	 Time used:  0.17 sec
2023-04-03 05:15:48,469 		3432 of 10000 with 97.12% 	 Time used:  0.17 sec
2023-04-03 05:15:48,634 		3456 of 10000 with 97.11% 	 Time used:  0.16 sec
2023-04-03 05:15:48,798 		3480 of 10000 with 97.10% 	 Time used:  0.16 sec
2023-04-03 05:15:48,959 		3504 of 10000 with 97.09% 	 Time used:  0.16 sec
2023-04-03 05:15:49,122 		3528 of 10000 with 97.11% 	 Time used:  0.16 sec
2023-04-03 05:15:49,283 		3552 of 10000 with 97.10% 	 Time used:  0.16 sec
2023-04-03 05:15:49,452 		3576 of 10000 with 97.12% 	 Time used:  0.17 sec
2023-04-03 05:15:49,613 		3600 of 10000 with 97.11% 	 Time used:  0.16 sec
2023-04-03 05:15:49,774 		3624 of 10000 with 97.10% 	 Time used:  0.16 sec
2023-04-03 05:15:49,940 		3648 of 10000 with 97.12% 	 Time used:  0.17 sec
2023-04-03 05:15:50,116 		3672 of 10000 with 97.14% 	 Time used:  0.18 sec
2023-04-03 05:15:50,286 		3696 of 10000 with 97.13% 	 Time used:  0.17 sec
2023-04-03 05:15:50,453 		3720 of 10000 with 97.07% 	 Time used:  0.17 sec
2023-04-03 05:15:50,628 		3744 of 10000 with 97.09% 	 Time used:  0.17 sec
2023-04-03 05:15:50,789 		3768 of 10000 with 97.11% 	 Time used:  0.16 sec
2023-04-03 05:15:50,957 		3792 of 10000 with 97.13% 	 Time used:  0.17 sec
2023-04-03 05:15:51,113 		3816 of 10000 with 97.09% 	 Time used:  0.16 sec
2023-04-03 05:15:51,273 		3840 of 10000 with 97.11% 	 Time used:  0.16 sec
2023-04-03 05:15:51,445 		3864 of 10000 with 97.13% 	 Time used:  0.17 sec
2023-04-03 05:15:51,618 		3888 of 10000 with 97.15% 	 Time used:  0.17 sec
2023-04-03 05:15:51,799 		3912 of 10000 with 97.16% 	 Time used:  0.18 sec
2023-04-03 05:15:51,965 		3936 of 10000 with 97.18% 	 Time used:  0.17 sec
2023-04-03 05:15:52,134 		3960 of 10000 with 97.17% 	 Time used:  0.17 sec
2023-04-03 05:15:52,291 		3984 of 10000 with 97.16% 	 Time used:  0.16 sec
2023-04-03 05:15:52,455 		4008 of 10000 with 97.16% 	 Time used:  0.16 sec
2023-04-03 05:15:52,614 		4032 of 10000 with 97.15% 	 Time used:  0.16 sec
2023-04-03 05:15:52,783 		4056 of 10000 with 97.14% 	 Time used:  0.17 sec
2023-04-03 05:15:52,949 		4080 of 10000 with 97.16% 	 Time used:  0.17 sec
2023-04-03 05:15:53,111 		4104 of 10000 with 97.15% 	 Time used:  0.16 sec
2023-04-03 05:15:53,272 		4128 of 10000 with 97.14% 	 Time used:  0.16 sec
2023-04-03 05:15:53,425 		4152 of 10000 with 97.16% 	 Time used:  0.15 sec
2023-04-03 05:15:53,580 		4176 of 10000 with 97.15% 	 Time used:  0.15 sec
2023-04-03 05:15:53,738 		4200 of 10000 with 97.14% 	 Time used:  0.16 sec
2023-04-03 05:15:53,904 		4224 of 10000 with 97.16% 	 Time used:  0.17 sec
2023-04-03 05:15:54,070 		4248 of 10000 with 97.18% 	 Time used:  0.16 sec
2023-04-03 05:15:54,240 		4272 of 10000 with 97.17% 	 Time used:  0.17 sec
2023-04-03 05:15:54,399 		4296 of 10000 with 97.18% 	 Time used:  0.16 sec
2023-04-03 05:15:54,564 		4320 of 10000 with 97.20% 	 Time used:  0.16 sec
2023-04-03 05:15:54,738 		4344 of 10000 with 97.21% 	 Time used:  0.17 sec
2023-04-03 05:15:54,897 		4368 of 10000 with 97.23% 	 Time used:  0.16 sec
2023-04-03 05:15:55,067 		4392 of 10000 with 97.20% 	 Time used:  0.17 sec
2023-04-03 05:15:55,225 		4416 of 10000 with 97.19% 	 Time used:  0.16 sec
2023-04-03 05:15:55,394 		4440 of 10000 with 97.21% 	 Time used:  0.17 sec
2023-04-03 05:15:55,581 		4464 of 10000 with 97.22% 	 Time used:  0.19 sec
2023-04-03 05:15:55,746 		4488 of 10000 with 97.24% 	 Time used:  0.16 sec
2023-04-03 05:15:55,910 		4512 of 10000 with 97.23% 	 Time used:  0.16 sec
2023-04-03 05:15:56,093 		4536 of 10000 with 97.20% 	 Time used:  0.18 sec
2023-04-03 05:15:56,260 		4560 of 10000 with 97.21% 	 Time used:  0.17 sec
2023-04-03 05:15:56,419 		4584 of 10000 with 97.23% 	 Time used:  0.16 sec
2023-04-03 05:15:56,582 		4608 of 10000 with 97.20% 	 Time used:  0.16 sec
2023-04-03 05:15:56,748 		4632 of 10000 with 97.22% 	 Time used:  0.17 sec
2023-04-03 05:15:56,913 		4656 of 10000 with 97.21% 	 Time used:  0.16 sec
2023-04-03 05:15:57,090 		4680 of 10000 with 97.22% 	 Time used:  0.18 sec
2023-04-03 05:15:57,258 		4704 of 10000 with 97.22% 	 Time used:  0.17 sec
2023-04-03 05:15:57,425 		4728 of 10000 with 97.21% 	 Time used:  0.17 sec
2023-04-03 05:15:57,586 		4752 of 10000 with 97.20% 	 Time used:  0.16 sec
2023-04-03 05:15:57,769 		4776 of 10000 with 97.19% 	 Time used:  0.18 sec
2023-04-03 05:15:57,936 		4800 of 10000 with 97.21% 	 Time used:  0.17 sec
2023-04-03 05:15:58,108 		4824 of 10000 with 97.18% 	 Time used:  0.17 sec
2023-04-03 05:15:58,277 		4848 of 10000 with 97.17% 	 Time used:  0.17 sec
2023-04-03 05:15:58,441 		4872 of 10000 with 97.19% 	 Time used:  0.16 sec
2023-04-03 05:15:58,610 		4896 of 10000 with 97.20% 	 Time used:  0.17 sec
2023-04-03 05:15:58,771 		4920 of 10000 with 97.22% 	 Time used:  0.16 sec
2023-04-03 05:15:58,930 		4944 of 10000 with 97.19% 	 Time used:  0.16 sec
2023-04-03 05:15:59,100 		4968 of 10000 with 97.20% 	 Time used:  0.17 sec
2023-04-03 05:15:59,265 		4992 of 10000 with 97.20% 	 Time used:  0.17 sec
2023-04-03 05:15:59,426 		5016 of 10000 with 97.21% 	 Time used:  0.16 sec
2023-04-03 05:15:59,594 		5040 of 10000 with 97.20% 	 Time used:  0.17 sec
2023-04-03 05:15:59,759 		5064 of 10000 with 97.18% 	 Time used:  0.16 sec
2023-04-03 05:15:59,919 		5088 of 10000 with 97.15% 	 Time used:  0.16 sec
2023-04-03 05:16:00,094 		5112 of 10000 with 97.16% 	 Time used:  0.17 sec
2023-04-03 05:16:00,260 		5136 of 10000 with 97.18% 	 Time used:  0.17 sec
2023-04-03 05:16:00,429 		5160 of 10000 with 97.17% 	 Time used:  0.17 sec
2023-04-03 05:16:00,591 		5184 of 10000 with 97.16% 	 Time used:  0.16 sec
2023-04-03 05:16:00,754 		5208 of 10000 with 97.18% 	 Time used:  0.16 sec
2023-04-03 05:16:00,923 		5232 of 10000 with 97.15% 	 Time used:  0.17 sec
2023-04-03 05:16:01,091 		5256 of 10000 with 97.17% 	 Time used:  0.17 sec
2023-04-03 05:16:01,255 		5280 of 10000 with 97.18% 	 Time used:  0.16 sec
2023-04-03 05:16:01,408 		5304 of 10000 with 97.19% 	 Time used:  0.15 sec
2023-04-03 05:16:01,590 		5328 of 10000 with 97.18% 	 Time used:  0.18 sec
2023-04-03 05:16:01,761 		5352 of 10000 with 97.18% 	 Time used:  0.17 sec
2023-04-03 05:16:01,928 		5376 of 10000 with 97.17% 	 Time used:  0.17 sec
2023-04-03 05:16:02,100 		5400 of 10000 with 97.17% 	 Time used:  0.17 sec
2023-04-03 05:16:02,265 		5424 of 10000 with 97.16% 	 Time used:  0.17 sec
2023-04-03 05:16:02,439 		5448 of 10000 with 97.15% 	 Time used:  0.17 sec
2023-04-03 05:16:02,608 		5472 of 10000 with 97.15% 	 Time used:  0.17 sec
2023-04-03 05:16:02,777 		5496 of 10000 with 97.14% 	 Time used:  0.17 sec
2023-04-03 05:16:02,943 		5520 of 10000 with 97.14% 	 Time used:  0.17 sec
2023-04-03 05:16:03,109 		5544 of 10000 with 97.13% 	 Time used:  0.17 sec
2023-04-03 05:16:03,272 		5568 of 10000 with 97.14% 	 Time used:  0.16 sec
2023-04-03 05:16:03,429 		5592 of 10000 with 97.14% 	 Time used:  0.16 sec
2023-04-03 05:16:03,591 		5616 of 10000 with 97.15% 	 Time used:  0.16 sec
2023-04-03 05:16:03,756 		5640 of 10000 with 97.15% 	 Time used:  0.16 sec
2023-04-03 05:16:03,926 		5664 of 10000 with 97.14% 	 Time used:  0.17 sec
2023-04-03 05:16:04,100 		5688 of 10000 with 97.15% 	 Time used:  0.17 sec
2023-04-03 05:16:04,270 		5712 of 10000 with 97.16% 	 Time used:  0.17 sec
2023-04-03 05:16:04,446 		5736 of 10000 with 97.14% 	 Time used:  0.18 sec
2023-04-03 05:16:04,618 		5760 of 10000 with 97.14% 	 Time used:  0.17 sec
2023-04-03 05:16:04,786 		5784 of 10000 with 97.11% 	 Time used:  0.17 sec
2023-04-03 05:16:04,953 		5808 of 10000 with 97.11% 	 Time used:  0.17 sec
2023-04-03 05:16:05,114 		5832 of 10000 with 97.09% 	 Time used:  0.16 sec
2023-04-03 05:16:05,281 		5856 of 10000 with 97.10% 	 Time used:  0.17 sec
2023-04-03 05:16:05,445 		5880 of 10000 with 97.09% 	 Time used:  0.16 sec
2023-04-03 05:16:05,610 		5904 of 10000 with 97.10% 	 Time used:  0.17 sec
2023-04-03 05:16:05,772 		5928 of 10000 with 97.12% 	 Time used:  0.16 sec
2023-04-03 05:16:05,933 		5952 of 10000 with 97.13% 	 Time used:  0.16 sec
2023-04-03 05:16:06,103 		5976 of 10000 with 97.12% 	 Time used:  0.17 sec
2023-04-03 05:16:06,267 		6000 of 10000 with 97.13% 	 Time used:  0.16 sec
2023-04-03 05:16:06,430 		6024 of 10000 with 97.14% 	 Time used:  0.16 sec
2023-04-03 05:16:06,590 		6048 of 10000 with 97.14% 	 Time used:  0.16 sec
2023-04-03 05:16:06,757 		6072 of 10000 with 97.15% 	 Time used:  0.17 sec
2023-04-03 05:16:06,924 		6096 of 10000 with 97.13% 	 Time used:  0.17 sec
2023-04-03 05:16:07,083 		6120 of 10000 with 97.09% 	 Time used:  0.16 sec
2023-04-03 05:16:07,251 		6144 of 10000 with 97.10% 	 Time used:  0.17 sec
2023-04-03 05:16:07,409 		6168 of 10000 with 97.11% 	 Time used:  0.16 sec
2023-04-03 05:16:07,587 		6192 of 10000 with 97.09% 	 Time used:  0.18 sec
2023-04-03 05:16:07,758 		6216 of 10000 with 97.10% 	 Time used:  0.17 sec
2023-04-03 05:16:07,930 		6240 of 10000 with 97.12% 	 Time used:  0.17 sec
2023-04-03 05:16:08,094 		6264 of 10000 with 97.13% 	 Time used:  0.16 sec
2023-04-03 05:16:08,249 		6288 of 10000 with 97.14% 	 Time used:  0.16 sec
2023-04-03 05:16:08,401 		6312 of 10000 with 97.15% 	 Time used:  0.15 sec
2023-04-03 05:16:08,569 		6336 of 10000 with 97.16% 	 Time used:  0.17 sec
2023-04-03 05:16:08,729 		6360 of 10000 with 97.15% 	 Time used:  0.16 sec
2023-04-03 05:16:08,885 		6384 of 10000 with 97.16% 	 Time used:  0.16 sec
2023-04-03 05:16:09,050 		6408 of 10000 with 97.18% 	 Time used:  0.16 sec
2023-04-03 05:16:09,218 		6432 of 10000 with 97.19% 	 Time used:  0.17 sec
2023-04-03 05:16:09,387 		6456 of 10000 with 97.20% 	 Time used:  0.17 sec
2023-04-03 05:16:09,546 		6480 of 10000 with 97.21% 	 Time used:  0.16 sec
2023-04-03 05:16:09,702 		6504 of 10000 with 97.22% 	 Time used:  0.16 sec
2023-04-03 05:16:09,867 		6528 of 10000 with 97.20% 	 Time used:  0.16 sec
2023-04-03 05:16:10,026 		6552 of 10000 with 97.21% 	 Time used:  0.16 sec
2023-04-03 05:16:10,198 		6576 of 10000 with 97.22% 	 Time used:  0.17 sec
2023-04-03 05:16:10,361 		6600 of 10000 with 97.23% 	 Time used:  0.16 sec
2023-04-03 05:16:10,519 		6624 of 10000 with 97.22% 	 Time used:  0.16 sec
2023-04-03 05:16:10,685 		6648 of 10000 with 97.20% 	 Time used:  0.17 sec
2023-04-03 05:16:10,839 		6672 of 10000 with 97.20% 	 Time used:  0.15 sec
2023-04-03 05:16:11,001 		6696 of 10000 with 97.21% 	 Time used:  0.16 sec
2023-04-03 05:16:11,163 		6720 of 10000 with 97.19% 	 Time used:  0.16 sec
2023-04-03 05:16:11,328 		6744 of 10000 with 97.20% 	 Time used:  0.17 sec
2023-04-03 05:16:11,494 		6768 of 10000 with 97.18% 	 Time used:  0.16 sec
2023-04-03 05:16:11,663 		6792 of 10000 with 97.17% 	 Time used:  0.17 sec
2023-04-03 05:16:11,828 		6816 of 10000 with 97.18% 	 Time used:  0.16 sec
2023-04-03 05:16:11,982 		6840 of 10000 with 97.19% 	 Time used:  0.15 sec
2023-04-03 05:16:12,152 		6864 of 10000 with 97.20% 	 Time used:  0.17 sec
2023-04-03 05:16:12,319 		6888 of 10000 with 97.21% 	 Time used:  0.17 sec
2023-04-03 05:16:12,485 		6912 of 10000 with 97.21% 	 Time used:  0.17 sec
2023-04-03 05:16:12,644 		6936 of 10000 with 97.22% 	 Time used:  0.16 sec
2023-04-03 05:16:12,804 		6960 of 10000 with 97.23% 	 Time used:  0.16 sec
2023-04-03 05:16:12,964 		6984 of 10000 with 97.21% 	 Time used:  0.16 sec
2023-04-03 05:16:13,127 		7008 of 10000 with 97.20% 	 Time used:  0.16 sec
2023-04-03 05:16:13,287 		7032 of 10000 with 97.20% 	 Time used:  0.16 sec
2023-04-03 05:16:13,452 		7056 of 10000 with 97.19% 	 Time used:  0.16 sec
2023-04-03 05:16:13,626 		7080 of 10000 with 97.20% 	 Time used:  0.17 sec
2023-04-03 05:16:13,790 		7104 of 10000 with 97.20% 	 Time used:  0.16 sec
2023-04-03 05:16:13,959 		7128 of 10000 with 97.19% 	 Time used:  0.17 sec
2023-04-03 05:16:14,123 		7152 of 10000 with 97.19% 	 Time used:  0.16 sec
2023-04-03 05:16:14,289 		7176 of 10000 with 97.19% 	 Time used:  0.16 sec
2023-04-03 05:16:14,449 		7200 of 10000 with 97.19% 	 Time used:  0.16 sec
2023-04-03 05:16:14,610 		7224 of 10000 with 97.19% 	 Time used:  0.16 sec
2023-04-03 05:16:14,770 		7248 of 10000 with 97.17% 	 Time used:  0.16 sec
2023-04-03 05:16:14,944 		7272 of 10000 with 97.17% 	 Time used:  0.17 sec
2023-04-03 05:16:15,102 		7296 of 10000 with 97.16% 	 Time used:  0.16 sec
2023-04-03 05:16:15,265 		7320 of 10000 with 97.16% 	 Time used:  0.16 sec
2023-04-03 05:16:15,431 		7344 of 10000 with 97.15% 	 Time used:  0.17 sec
2023-04-03 05:16:15,595 		7368 of 10000 with 97.16% 	 Time used:  0.16 sec
2023-04-03 05:16:15,753 		7392 of 10000 with 97.17% 	 Time used:  0.16 sec
2023-04-03 05:16:15,922 		7416 of 10000 with 97.17% 	 Time used:  0.17 sec
2023-04-03 05:16:16,083 		7440 of 10000 with 97.16% 	 Time used:  0.16 sec
2023-04-03 05:16:16,245 		7464 of 10000 with 97.16% 	 Time used:  0.16 sec
2023-04-03 05:16:16,406 		7488 of 10000 with 97.16% 	 Time used:  0.16 sec
2023-04-03 05:16:16,568 		7512 of 10000 with 97.15% 	 Time used:  0.16 sec
2023-04-03 05:16:16,735 		7536 of 10000 with 97.16% 	 Time used:  0.17 sec
2023-04-03 05:16:16,890 		7560 of 10000 with 97.16% 	 Time used:  0.15 sec
2023-04-03 05:16:17,055 		7584 of 10000 with 97.17% 	 Time used:  0.17 sec
2023-04-03 05:16:17,225 		7608 of 10000 with 97.17% 	 Time used:  0.17 sec
2023-04-03 05:16:17,394 		7632 of 10000 with 97.18% 	 Time used:  0.17 sec
2023-04-03 05:16:17,559 		7656 of 10000 with 97.19% 	 Time used:  0.16 sec
2023-04-03 05:16:17,720 		7680 of 10000 with 97.20% 	 Time used:  0.16 sec
2023-04-03 05:16:17,882 		7704 of 10000 with 97.21% 	 Time used:  0.16 sec
2023-04-03 05:16:18,055 		7728 of 10000 with 97.19% 	 Time used:  0.17 sec
2023-04-03 05:16:18,223 		7752 of 10000 with 97.19% 	 Time used:  0.17 sec
2023-04-03 05:16:18,392 		7776 of 10000 with 97.20% 	 Time used:  0.17 sec
2023-04-03 05:16:18,553 		7800 of 10000 with 97.21% 	 Time used:  0.16 sec
2023-04-03 05:16:18,714 		7824 of 10000 with 97.21% 	 Time used:  0.16 sec
2023-04-03 05:16:18,882 		7848 of 10000 with 97.22% 	 Time used:  0.17 sec
2023-04-03 05:16:19,045 		7872 of 10000 with 97.22% 	 Time used:  0.16 sec
2023-04-03 05:16:19,202 		7896 of 10000 with 97.20% 	 Time used:  0.16 sec
2023-04-03 05:16:19,369 		7920 of 10000 with 97.20% 	 Time used:  0.17 sec
2023-04-03 05:16:19,525 		7944 of 10000 with 97.19% 	 Time used:  0.16 sec
2023-04-03 05:16:19,692 		7968 of 10000 with 97.19% 	 Time used:  0.17 sec
2023-04-03 05:16:19,853 		7992 of 10000 with 97.17% 	 Time used:  0.16 sec
2023-04-03 05:16:20,013 		8016 of 10000 with 97.18% 	 Time used:  0.16 sec
2023-04-03 05:16:20,171 		8040 of 10000 with 97.19% 	 Time used:  0.16 sec
2023-04-03 05:16:20,331 		8064 of 10000 with 97.19% 	 Time used:  0.16 sec
2023-04-03 05:16:20,497 		8088 of 10000 with 97.18% 	 Time used:  0.17 sec
2023-04-03 05:16:20,659 		8112 of 10000 with 97.19% 	 Time used:  0.16 sec
2023-04-03 05:16:20,823 		8136 of 10000 with 97.20% 	 Time used:  0.16 sec
2023-04-03 05:16:20,985 		8160 of 10000 with 97.21% 	 Time used:  0.16 sec
2023-04-03 05:16:21,152 		8184 of 10000 with 97.21% 	 Time used:  0.17 sec
2023-04-03 05:16:21,324 		8208 of 10000 with 97.22% 	 Time used:  0.17 sec
2023-04-03 05:16:21,489 		8232 of 10000 with 97.23% 	 Time used:  0.16 sec
2023-04-03 05:16:21,665 		8256 of 10000 with 97.24% 	 Time used:  0.18 sec
2023-04-03 05:16:21,829 		8280 of 10000 with 97.23% 	 Time used:  0.16 sec
2023-04-03 05:16:21,989 		8304 of 10000 with 97.23% 	 Time used:  0.16 sec
2023-04-03 05:16:22,152 		8328 of 10000 with 97.21% 	 Time used:  0.16 sec
2023-04-03 05:16:22,314 		8352 of 10000 with 97.20% 	 Time used:  0.16 sec
2023-04-03 05:16:22,472 		8376 of 10000 with 97.21% 	 Time used:  0.16 sec
2023-04-03 05:16:22,634 		8400 of 10000 with 97.21% 	 Time used:  0.16 sec
2023-04-03 05:16:22,801 		8424 of 10000 with 97.20% 	 Time used:  0.17 sec
2023-04-03 05:16:22,969 		8448 of 10000 with 97.19% 	 Time used:  0.17 sec
2023-04-03 05:16:23,125 		8472 of 10000 with 97.20% 	 Time used:  0.16 sec
2023-04-03 05:16:23,283 		8496 of 10000 with 97.20% 	 Time used:  0.16 sec
2023-04-03 05:16:23,445 		8520 of 10000 with 97.21% 	 Time used:  0.16 sec
2023-04-03 05:16:23,602 		8544 of 10000 with 97.19% 	 Time used:  0.16 sec
2023-04-03 05:16:23,763 		8568 of 10000 with 97.19% 	 Time used:  0.16 sec
2023-04-03 05:16:23,916 		8592 of 10000 with 97.20% 	 Time used:  0.15 sec
2023-04-03 05:16:24,082 		8616 of 10000 with 97.20% 	 Time used:  0.17 sec
2023-04-03 05:16:24,248 		8640 of 10000 with 97.20% 	 Time used:  0.17 sec
2023-04-03 05:16:24,410 		8664 of 10000 with 97.20% 	 Time used:  0.16 sec
2023-04-03 05:16:24,579 		8688 of 10000 with 97.19% 	 Time used:  0.17 sec
2023-04-03 05:16:24,748 		8712 of 10000 with 97.20% 	 Time used:  0.17 sec
2023-04-03 05:16:24,919 		8736 of 10000 with 97.18% 	 Time used:  0.17 sec
2023-04-03 05:16:25,082 		8760 of 10000 with 97.19% 	 Time used:  0.16 sec
2023-04-03 05:16:25,250 		8784 of 10000 with 97.20% 	 Time used:  0.17 sec
2023-04-03 05:16:25,415 		8808 of 10000 with 97.17% 	 Time used:  0.16 sec
2023-04-03 05:16:25,577 		8832 of 10000 with 97.16% 	 Time used:  0.16 sec
2023-04-03 05:16:25,747 		8856 of 10000 with 97.17% 	 Time used:  0.17 sec
2023-04-03 05:16:25,915 		8880 of 10000 with 97.16% 	 Time used:  0.17 sec
2023-04-03 05:16:26,091 		8904 of 10000 with 97.17% 	 Time used:  0.18 sec
2023-04-03 05:16:26,257 		8928 of 10000 with 97.17% 	 Time used:  0.17 sec
2023-04-03 05:16:26,431 		8952 of 10000 with 97.17% 	 Time used:  0.17 sec
2023-04-03 05:16:26,611 		8976 of 10000 with 97.18% 	 Time used:  0.18 sec
2023-04-03 05:16:26,780 		9000 of 10000 with 97.19% 	 Time used:  0.17 sec
2023-04-03 05:16:26,943 		9024 of 10000 with 97.20% 	 Time used:  0.16 sec
2023-04-03 05:16:27,105 		9048 of 10000 with 97.20% 	 Time used:  0.16 sec
2023-04-03 05:16:27,270 		9072 of 10000 with 97.19% 	 Time used:  0.16 sec
2023-04-03 05:16:27,433 		9096 of 10000 with 97.19% 	 Time used:  0.16 sec
2023-04-03 05:16:27,594 		9120 of 10000 with 97.18% 	 Time used:  0.16 sec
2023-04-03 05:16:27,754 		9144 of 10000 with 97.18% 	 Time used:  0.16 sec
2023-04-03 05:16:27,917 		9168 of 10000 with 97.19% 	 Time used:  0.16 sec
2023-04-03 05:16:28,089 		9192 of 10000 with 97.19% 	 Time used:  0.17 sec
2023-04-03 05:16:28,251 		9216 of 10000 with 97.20% 	 Time used:  0.16 sec
2023-04-03 05:16:28,416 		9240 of 10000 with 97.21% 	 Time used:  0.16 sec
2023-04-03 05:16:28,595 		9264 of 10000 with 97.20% 	 Time used:  0.18 sec
2023-04-03 05:16:28,752 		9288 of 10000 with 97.21% 	 Time used:  0.16 sec
2023-04-03 05:16:28,915 		9312 of 10000 with 97.21% 	 Time used:  0.16 sec
2023-04-03 05:16:29,079 		9336 of 10000 with 97.22% 	 Time used:  0.16 sec
2023-04-03 05:16:29,242 		9360 of 10000 with 97.22% 	 Time used:  0.16 sec
2023-04-03 05:16:29,408 		9384 of 10000 with 97.23% 	 Time used:  0.17 sec
2023-04-03 05:16:29,574 		9408 of 10000 with 97.24% 	 Time used:  0.17 sec
2023-04-03 05:16:29,726 		9432 of 10000 with 97.23% 	 Time used:  0.15 sec
2023-04-03 05:16:29,904 		9456 of 10000 with 97.22% 	 Time used:  0.18 sec
2023-04-03 05:16:30,078 		9480 of 10000 with 97.23% 	 Time used:  0.17 sec
2023-04-03 05:16:30,243 		9504 of 10000 with 97.23% 	 Time used:  0.16 sec
2023-04-03 05:16:30,412 		9528 of 10000 with 97.23% 	 Time used:  0.17 sec
2023-04-03 05:16:30,574 		9552 of 10000 with 97.24% 	 Time used:  0.16 sec
2023-04-03 05:16:30,744 		9576 of 10000 with 97.23% 	 Time used:  0.17 sec
2023-04-03 05:16:30,908 		9600 of 10000 with 97.24% 	 Time used:  0.16 sec
2023-04-03 05:16:31,077 		9624 of 10000 with 97.25% 	 Time used:  0.17 sec
2023-04-03 05:16:31,242 		9648 of 10000 with 97.24% 	 Time used:  0.16 sec
2023-04-03 05:16:31,413 		9672 of 10000 with 97.23% 	 Time used:  0.17 sec
2023-04-03 05:16:31,577 		9696 of 10000 with 97.23% 	 Time used:  0.16 sec
2023-04-03 05:16:31,741 		9720 of 10000 with 97.22% 	 Time used:  0.16 sec
2023-04-03 05:16:31,906 		9744 of 10000 with 97.23% 	 Time used:  0.16 sec
2023-04-03 05:16:32,064 		9768 of 10000 with 97.22% 	 Time used:  0.16 sec
2023-04-03 05:16:32,223 		9792 of 10000 with 97.22% 	 Time used:  0.16 sec
2023-04-03 05:16:32,387 		9816 of 10000 with 97.21% 	 Time used:  0.16 sec
2023-04-03 05:16:32,549 		9840 of 10000 with 97.22% 	 Time used:  0.16 sec
2023-04-03 05:16:32,710 		9864 of 10000 with 97.22% 	 Time used:  0.16 sec
2023-04-03 05:16:32,871 		9888 of 10000 with 97.22% 	 Time used:  0.16 sec
2023-04-03 05:16:33,033 		9912 of 10000 with 97.22% 	 Time used:  0.16 sec
2023-04-03 05:16:33,193 		9936 of 10000 with 97.21% 	 Time used:  0.16 sec
2023-04-03 05:16:33,357 		9960 of 10000 with 97.21% 	 Time used:  0.16 sec
2023-04-03 05:16:33,524 		9984 of 10000 with 97.20% 	 Time used:  0.17 sec
2023-04-03 05:16:33,639 		10000 of 10000 with 97.20% 	 Time used:  0.11 sec
2023-04-03 05:16:33,639 
2023-04-03 05:16:33,640 			Learning rate: weights:   1.000e-02    
2023-04-03 05:16:33,640 			Last test performance: 97.20%
2023-04-03 05:16:33,640 ----------------
2023-04-03 05:16:37,030   31  =>  0    		Training 486 pattern with 98.12% 	Forward time: 	 3.29 sec
2023-04-03 05:16:37,030 			Loss:    5.988e-02    			Backward time: 	 0.09 sec 
2023-04-03 05:16:37,030 ADAM: Layer 0 -> dw_min:9.9681e-01  dw_max:1.0025e+00 lr:1.0000e-02
2023-04-03 05:16:37,030 ADAM: Layer 1 -> dw_min:9.9343e-01  dw_max:1.0073e+00 lr:1.0000e-02
2023-04-03 05:16:37,030 ADAM: Layer 2 -> dw_min:9.8825e-01  dw_max:1.0113e+00 lr:1.0000e-02
2023-04-03 05:16:37,030 ADAM: Layer 3 -> dw_min:9.9386e-01  dw_max:1.0054e+00 lr:1.0000e-02
2023-04-03 05:16:37,047 			Learning rate: weights:   1.000e-02    
2023-04-03 05:16:37,047 			Last test performance: 97.20%
2023-04-03 05:16:37,047 ----------------
2023-04-03 05:16:40,442   31  =>  1    		Training 486 pattern with 98.12% 	Forward time: 	 3.29 sec
2023-04-03 05:16:40,442 			Loss:    4.474e-02    			Backward time: 	 0.10 sec 
2023-04-03 05:16:40,443 ADAM: Layer 0 -> dw_min:9.9764e-01  dw_max:1.0024e+00 lr:1.0000e-02
2023-04-03 05:16:40,443 ADAM: Layer 1 -> dw_min:9.9290e-01  dw_max:1.0081e+00 lr:1.0000e-02
2023-04-03 05:16:40,443 ADAM: Layer 2 -> dw_min:9.8941e-01  dw_max:1.0102e+00 lr:1.0000e-02
2023-04-03 05:16:40,443 ADAM: Layer 3 -> dw_min:9.9349e-01  dw_max:1.0049e+00 lr:1.0000e-02
2023-04-03 05:16:40,542 			Learning rate: weights:   1.000e-02    
2023-04-03 05:16:40,542 			Last test performance: 97.20%
2023-04-03 05:16:40,542 ----------------
2023-04-03 05:16:43,899   31  =>  2    		Training 486 pattern with 98.12% 	Forward time: 	 3.26 sec
2023-04-03 05:16:43,899 			Loss:    5.619e-02    			Backward time: 	 0.09 sec 
2023-04-03 05:16:43,899 ADAM: Layer 0 -> dw_min:9.9612e-01  dw_max:1.0028e+00 lr:1.0000e-02
2023-04-03 05:16:43,899 ADAM: Layer 1 -> dw_min:9.9195e-01  dw_max:1.0105e+00 lr:1.0000e-02
2023-04-03 05:16:43,900 ADAM: Layer 2 -> dw_min:9.8637e-01  dw_max:1.0138e+00 lr:1.0000e-02
2023-04-03 05:16:43,900 ADAM: Layer 3 -> dw_min:9.9409e-01  dw_max:1.0052e+00 lr:1.0000e-02
2023-04-03 05:16:43,956 			Learning rate: weights:   1.000e-02    
2023-04-03 05:16:43,956 			Last test performance: 97.20%
2023-04-03 05:16:43,956 ----------------
2023-04-03 05:16:47,376   31  =>  3    		Training 486 pattern with 97.92% 	Forward time: 	 3.32 sec
2023-04-03 05:16:47,376 			Loss:    7.073e-02    			Backward time: 	 0.10 sec 
2023-04-03 05:16:47,376 ADAM: Layer 0 -> dw_min:9.9607e-01  dw_max:1.0030e+00 lr:1.0000e-02
2023-04-03 05:16:47,376 ADAM: Layer 1 -> dw_min:9.8925e-01  dw_max:1.0092e+00 lr:1.0000e-02
2023-04-03 05:16:47,376 ADAM: Layer 2 -> dw_min:9.8542e-01  dw_max:1.0124e+00 lr:1.0000e-02
2023-04-03 05:16:47,377 ADAM: Layer 3 -> dw_min:9.9444e-01  dw_max:1.0048e+00 lr:1.0000e-02
2023-04-03 05:16:47,392 			Learning rate: weights:   1.000e-02    
2023-04-03 05:16:47,392 			Last test performance: 97.20%
2023-04-03 05:16:47,392 ----------------
2023-04-03 05:16:50,781   31  =>  4    		Training 486 pattern with 98.33% 	Forward time: 	 3.29 sec
2023-04-03 05:16:50,781 			Loss:    3.770e-02    			Backward time: 	 0.10 sec 
2023-04-03 05:16:50,781 ADAM: Layer 0 -> dw_min:9.9600e-01  dw_max:1.0032e+00 lr:1.0000e-02
2023-04-03 05:16:50,781 ADAM: Layer 1 -> dw_min:9.9023e-01  dw_max:1.0093e+00 lr:1.0000e-02
2023-04-03 05:16:50,781 ADAM: Layer 2 -> dw_min:9.8687e-01  dw_max:1.0113e+00 lr:1.0000e-02
2023-04-03 05:16:50,781 ADAM: Layer 3 -> dw_min:9.9488e-01  dw_max:1.0044e+00 lr:1.0000e-02
2023-04-03 05:16:50,859 			Learning rate: weights:   1.000e-02    
2023-04-03 05:16:50,859 			Last test performance: 97.20%
2023-04-03 05:16:50,859 ----------------
2023-04-03 05:16:54,244   31  =>  5    		Training 486 pattern with 98.54% 	Forward time: 	 3.28 sec
2023-04-03 05:16:54,244 			Loss:    4.469e-02    			Backward time: 	 0.10 sec 
2023-04-03 05:16:54,244 ADAM: Layer 0 -> dw_min:9.9596e-01  dw_max:1.0038e+00 lr:1.0000e-02
2023-04-03 05:16:54,244 ADAM: Layer 1 -> dw_min:9.9051e-01  dw_max:1.0090e+00 lr:1.0000e-02
2023-04-03 05:16:54,245 ADAM: Layer 2 -> dw_min:9.8426e-01  dw_max:1.0136e+00 lr:1.0000e-02
2023-04-03 05:16:54,245 ADAM: Layer 3 -> dw_min:9.9538e-01  dw_max:1.0047e+00 lr:1.0000e-02
2023-04-03 05:16:54,301 			Learning rate: weights:   1.000e-02    
2023-04-03 05:16:54,301 			Last test performance: 97.20%
2023-04-03 05:16:54,301 ----------------
2023-04-03 05:16:57,672   31  =>  6    		Training 486 pattern with 98.12% 	Forward time: 	 3.27 sec
2023-04-03 05:16:57,672 			Loss:    5.439e-02    			Backward time: 	 0.10 sec 
2023-04-03 05:16:57,672 ADAM: Layer 0 -> dw_min:9.9613e-01  dw_max:1.0046e+00 lr:1.0000e-02
2023-04-03 05:16:57,673 ADAM: Layer 1 -> dw_min:9.9004e-01  dw_max:1.0090e+00 lr:1.0000e-02
2023-04-03 05:16:57,673 ADAM: Layer 2 -> dw_min:9.8561e-01  dw_max:1.0153e+00 lr:1.0000e-02
2023-04-03 05:16:57,673 ADAM: Layer 3 -> dw_min:9.9516e-01  dw_max:1.0092e+00 lr:1.0000e-02
2023-04-03 05:16:57,689 			Learning rate: weights:   1.000e-02    
2023-04-03 05:16:57,689 			Last test performance: 97.20%
2023-04-03 05:16:57,689 ----------------
2023-04-03 05:17:01,095   31  =>  7    		Training 486 pattern with 98.12% 	Forward time: 	 3.31 sec
2023-04-03 05:17:01,095 			Loss:    5.362e-02    			Backward time: 	 0.09 sec 
2023-04-03 05:17:01,095 ADAM: Layer 0 -> dw_min:9.9622e-01  dw_max:1.0045e+00 lr:1.0000e-02
2023-04-03 05:17:01,095 ADAM: Layer 1 -> dw_min:9.9111e-01  dw_max:1.0097e+00 lr:1.0000e-02
2023-04-03 05:17:01,096 ADAM: Layer 2 -> dw_min:9.8702e-01  dw_max:1.0137e+00 lr:1.0000e-02
2023-04-03 05:17:01,096 ADAM: Layer 3 -> dw_min:9.9464e-01  dw_max:1.0082e+00 lr:1.0000e-02
2023-04-03 05:17:01,112 			Learning rate: weights:   1.000e-02    
2023-04-03 05:17:01,112 			Last test performance: 97.20%
2023-04-03 05:17:01,112 ----------------
2023-04-03 05:17:04,516   31  =>  8    		Training 486 pattern with 98.33% 	Forward time: 	 3.30 sec
2023-04-03 05:17:04,516 			Loss:    4.363e-02    			Backward time: 	 0.09 sec 
2023-04-03 05:17:04,516 ADAM: Layer 0 -> dw_min:9.9595e-01  dw_max:1.0047e+00 lr:1.0000e-02
2023-04-03 05:17:04,517 ADAM: Layer 1 -> dw_min:9.9180e-01  dw_max:1.0087e+00 lr:1.0000e-02
2023-04-03 05:17:04,517 ADAM: Layer 2 -> dw_min:9.8721e-01  dw_max:1.0124e+00 lr:1.0000e-02
2023-04-03 05:17:04,517 ADAM: Layer 3 -> dw_min:9.9342e-01  dw_max:1.0074e+00 lr:1.0000e-02
2023-04-03 05:17:04,693 			Learning rate: weights:   1.000e-02    
2023-04-03 05:17:04,693 			Last test performance: 97.20%
2023-04-03 05:17:04,693 ----------------
2023-04-03 05:17:08,038   31  =>  9    		Training 486 pattern with 99.17% 	Forward time: 	 3.25 sec
2023-04-03 05:17:08,038 			Loss:    3.256e-02    			Backward time: 	 0.09 sec 
2023-04-03 05:17:08,039 ADAM: Layer 0 -> dw_min:9.9618e-01  dw_max:1.0047e+00 lr:1.0000e-02
2023-04-03 05:17:08,039 ADAM: Layer 1 -> dw_min:9.9239e-01  dw_max:1.0099e+00 lr:1.0000e-02
2023-04-03 05:17:08,039 ADAM: Layer 2 -> dw_min:9.8726e-01  dw_max:1.0111e+00 lr:1.0000e-02
2023-04-03 05:17:08,039 ADAM: Layer 3 -> dw_min:9.9042e-01  dw_max:1.0093e+00 lr:1.0000e-02
2023-04-03 05:17:08,103 			Learning rate: weights:   1.000e-02    
2023-04-03 05:17:08,103 			Last test performance: 97.20%
2023-04-03 05:17:08,103 ----------------
2023-04-03 05:17:11,455   31  =>  10   		Training 486 pattern with 97.92% 	Forward time: 	 3.25 sec
2023-04-03 05:17:11,455 			Loss:    7.612e-02    			Backward time: 	 0.09 sec 
2023-04-03 05:17:11,456 ADAM: Layer 0 -> dw_min:9.9641e-01  dw_max:1.0041e+00 lr:1.0000e-02
2023-04-03 05:17:11,456 ADAM: Layer 1 -> dw_min:9.9238e-01  dw_max:1.0090e+00 lr:1.0000e-02
2023-04-03 05:17:11,456 ADAM: Layer 2 -> dw_min:9.8486e-01  dw_max:1.0143e+00 lr:1.0000e-02
2023-04-03 05:17:11,456 ADAM: Layer 3 -> dw_min:9.9111e-01  dw_max:1.0084e+00 lr:1.0000e-02
2023-04-03 05:17:11,470 			Learning rate: weights:   1.000e-02    
2023-04-03 05:17:11,470 			Last test performance: 97.20%
2023-04-03 05:17:11,470 ----------------
2023-04-03 05:17:14,794   31  =>  11   		Training 486 pattern with 98.75% 	Forward time: 	 3.22 sec
2023-04-03 05:17:14,794 			Loss:    3.242e-02    			Backward time: 	 0.09 sec 
2023-04-03 05:17:14,794 ADAM: Layer 0 -> dw_min:9.9681e-01  dw_max:1.0035e+00 lr:1.0000e-02
2023-04-03 05:17:14,795 ADAM: Layer 1 -> dw_min:9.9255e-01  dw_max:1.0077e+00 lr:1.0000e-02
2023-04-03 05:17:14,795 ADAM: Layer 2 -> dw_min:9.8590e-01  dw_max:1.0129e+00 lr:1.0000e-02
2023-04-03 05:17:14,795 ADAM: Layer 3 -> dw_min:9.9199e-01  dw_max:1.0076e+00 lr:1.0000e-02
2023-04-03 05:17:14,809 			Learning rate: weights:   1.000e-02    
2023-04-03 05:17:14,809 			Last test performance: 97.20%
2023-04-03 05:17:14,809 ----------------
2023-04-03 05:17:18,229   31  =>  12   		Training 486 pattern with 98.54% 	Forward time: 	 3.32 sec
2023-04-03 05:17:18,229 			Loss:    3.708e-02    			Backward time: 	 0.10 sec 
2023-04-03 05:17:18,230 ADAM: Layer 0 -> dw_min:9.9687e-01  dw_max:1.0029e+00 lr:1.0000e-02
2023-04-03 05:17:18,230 ADAM: Layer 1 -> dw_min:9.9030e-01  dw_max:1.0077e+00 lr:1.0000e-02
2023-04-03 05:17:18,230 ADAM: Layer 2 -> dw_min:9.8684e-01  dw_max:1.0134e+00 lr:1.0000e-02
2023-04-03 05:17:18,230 ADAM: Layer 3 -> dw_min:9.9160e-01  dw_max:1.0069e+00 lr:1.0000e-02
2023-04-03 05:17:18,287 			Learning rate: weights:   1.000e-02    
2023-04-03 05:17:18,287 			Last test performance: 97.20%
2023-04-03 05:17:18,287 ----------------
2023-04-03 05:17:21,662   31  =>  13   		Training 486 pattern with 99.58% 	Forward time: 	 3.27 sec
2023-04-03 05:17:21,662 			Loss:    3.240e-02    			Backward time: 	 0.10 sec 
2023-04-03 05:17:21,663 ADAM: Layer 0 -> dw_min:9.9727e-01  dw_max:1.0031e+00 lr:1.0000e-02
2023-04-03 05:17:21,663 ADAM: Layer 1 -> dw_min:9.8945e-01  dw_max:1.0067e+00 lr:1.0000e-02
2023-04-03 05:17:21,663 ADAM: Layer 2 -> dw_min:9.8688e-01  dw_max:1.0121e+00 lr:1.0000e-02
2023-04-03 05:17:21,663 ADAM: Layer 3 -> dw_min:9.9243e-01  dw_max:1.0062e+00 lr:1.0000e-02
2023-04-03 05:17:21,725 			Learning rate: weights:   1.000e-02    
2023-04-03 05:17:21,725 			Last test performance: 97.20%
2023-04-03 05:17:21,725 ----------------
2023-04-03 05:17:25,070   31  =>  14   		Training 486 pattern with 98.33% 	Forward time: 	 3.24 sec
2023-04-03 05:17:25,071 			Loss:    3.580e-02    			Backward time: 	 0.09 sec 
2023-04-03 05:17:25,071 ADAM: Layer 0 -> dw_min:9.9672e-01  dw_max:1.0023e+00 lr:1.0000e-02
2023-04-03 05:17:25,071 ADAM: Layer 1 -> dw_min:9.8807e-01  dw_max:1.0077e+00 lr:1.0000e-02
2023-04-03 05:17:25,071 ADAM: Layer 2 -> dw_min:9.8644e-01  dw_max:1.0136e+00 lr:1.0000e-02
2023-04-03 05:17:25,071 ADAM: Layer 3 -> dw_min:9.9217e-01  dw_max:1.0056e+00 lr:1.0000e-02
2023-04-03 05:17:25,129 			Learning rate: weights:   1.000e-02    
2023-04-03 05:17:25,129 			Last test performance: 97.20%
2023-04-03 05:17:25,129 ----------------
2023-04-03 05:17:28,479   31  =>  15   		Training 486 pattern with 99.17% 	Forward time: 	 3.25 sec
2023-04-03 05:17:28,479 			Loss:    3.216e-02    			Backward time: 	 0.09 sec 
2023-04-03 05:17:28,479 ADAM: Layer 0 -> dw_min:9.9714e-01  dw_max:1.0026e+00 lr:1.0000e-02
2023-04-03 05:17:28,479 ADAM: Layer 1 -> dw_min:9.8916e-01  dw_max:1.0077e+00 lr:1.0000e-02
2023-04-03 05:17:28,479 ADAM: Layer 2 -> dw_min:9.8636e-01  dw_max:1.0122e+00 lr:1.0000e-02
2023-04-03 05:17:28,480 ADAM: Layer 3 -> dw_min:9.9274e-01  dw_max:1.0057e+00 lr:1.0000e-02
2023-04-03 05:17:28,542 			Learning rate: weights:   1.000e-02    
2023-04-03 05:17:28,542 			Last test performance: 97.20%
2023-04-03 05:17:28,542 ----------------
2023-04-03 05:17:31,921   31  =>  16   		Training 486 pattern with 98.33% 	Forward time: 	 3.28 sec
2023-04-03 05:17:31,921 			Loss:    3.185e-02    			Backward time: 	 0.09 sec 
2023-04-03 05:17:31,922 ADAM: Layer 0 -> dw_min:9.9718e-01  dw_max:1.0034e+00 lr:1.0000e-02
2023-04-03 05:17:31,922 ADAM: Layer 1 -> dw_min:9.9018e-01  dw_max:1.0073e+00 lr:1.0000e-02
2023-04-03 05:17:31,922 ADAM: Layer 2 -> dw_min:9.8767e-01  dw_max:1.0130e+00 lr:1.0000e-02
2023-04-03 05:17:31,922 ADAM: Layer 3 -> dw_min:9.9346e-01  dw_max:1.0057e+00 lr:1.0000e-02
2023-04-03 05:17:31,986 			Learning rate: weights:   1.000e-02    
2023-04-03 05:17:31,986 			Last test performance: 97.20%
2023-04-03 05:17:31,986 ----------------
2023-04-03 05:17:35,354   31  =>  17   		Training 486 pattern with 99.17% 	Forward time: 	 3.27 sec
2023-04-03 05:17:35,354 			Loss:    2.674e-02    			Backward time: 	 0.09 sec 
2023-04-03 05:17:35,354 ADAM: Layer 0 -> dw_min:9.9709e-01  dw_max:1.0031e+00 lr:1.0000e-02
2023-04-03 05:17:35,354 ADAM: Layer 1 -> dw_min:9.9111e-01  dw_max:1.0082e+00 lr:1.0000e-02
2023-04-03 05:17:35,354 ADAM: Layer 2 -> dw_min:9.8889e-01  dw_max:1.0133e+00 lr:1.0000e-02
2023-04-03 05:17:35,355 ADAM: Layer 3 -> dw_min:9.9410e-01  dw_max:1.0051e+00 lr:1.0000e-02
2023-04-03 05:17:35,428 			Learning rate: weights:   1.000e-02    
2023-04-03 05:17:35,428 			Last test performance: 97.20%
2023-04-03 05:17:35,428 ----------------
2023-04-03 05:17:38,830   31  =>  18   		Training 486 pattern with 98.54% 	Forward time: 	 3.30 sec
2023-04-03 05:17:38,830 			Loss:    3.216e-02    			Backward time: 	 0.10 sec 
2023-04-03 05:17:38,831 ADAM: Layer 0 -> dw_min:9.9708e-01  dw_max:1.0030e+00 lr:1.0000e-02
2023-04-03 05:17:38,831 ADAM: Layer 1 -> dw_min:9.9180e-01  dw_max:1.0076e+00 lr:1.0000e-02
2023-04-03 05:17:38,831 ADAM: Layer 2 -> dw_min:9.8730e-01  dw_max:1.0172e+00 lr:1.0000e-02
2023-04-03 05:17:38,831 ADAM: Layer 3 -> dw_min:9.9469e-01  dw_max:1.0046e+00 lr:1.0000e-02
2023-04-03 05:17:38,891 			Learning rate: weights:   1.000e-02    
2023-04-03 05:17:38,891 			Last test performance: 97.20%
2023-04-03 05:17:38,891 ----------------
2023-04-03 05:17:42,307   31  =>  19   		Training 486 pattern with 98.12% 	Forward time: 	 3.31 sec
2023-04-03 05:17:42,307 			Loss:    4.428e-02    			Backward time: 	 0.10 sec 
2023-04-03 05:17:42,307 ADAM: Layer 0 -> dw_min:9.9668e-01  dw_max:1.0029e+00 lr:1.0000e-02
2023-04-03 05:17:42,307 ADAM: Layer 1 -> dw_min:9.9087e-01  dw_max:1.0074e+00 lr:1.0000e-02
2023-04-03 05:17:42,307 ADAM: Layer 2 -> dw_min:9.8761e-01  dw_max:1.0155e+00 lr:1.0000e-02
2023-04-03 05:17:42,307 ADAM: Layer 3 -> dw_min:9.9393e-01  dw_max:1.0063e+00 lr:1.0000e-02
2023-04-03 05:17:42,374 			Learning rate: weights:   1.000e-02    
2023-04-03 05:17:42,374 			Last test performance: 97.20%
2023-04-03 05:17:42,374 ----------------
2023-04-03 05:17:45,782   31  =>  20   		Training 486 pattern with 98.12% 	Forward time: 	 3.31 sec
2023-04-03 05:17:45,782 			Loss:    5.379e-02    			Backward time: 	 0.10 sec 
2023-04-03 05:17:45,782 ADAM: Layer 0 -> dw_min:9.9700e-01  dw_max:1.0026e+00 lr:1.0000e-02
2023-04-03 05:17:45,782 ADAM: Layer 1 -> dw_min:9.8772e-01  dw_max:1.0086e+00 lr:1.0000e-02
2023-04-03 05:17:45,783 ADAM: Layer 2 -> dw_min:9.8863e-01  dw_max:1.0139e+00 lr:1.0000e-02
2023-04-03 05:17:45,783 ADAM: Layer 3 -> dw_min:9.9420e-01  dw_max:1.0057e+00 lr:1.0000e-02
2023-04-03 05:17:45,868 			Learning rate: weights:   1.000e-02    
2023-04-03 05:17:45,868 			Last test performance: 97.20%
2023-04-03 05:17:45,868 ----------------
2023-04-03 05:17:49,225   31  =>  21   		Training 486 pattern with 97.71% 	Forward time: 	 3.26 sec
2023-04-03 05:17:49,225 			Loss:    5.399e-02    			Backward time: 	 0.09 sec 
2023-04-03 05:17:49,226 ADAM: Layer 0 -> dw_min:9.9716e-01  dw_max:1.0037e+00 lr:1.0000e-02
2023-04-03 05:17:49,226 ADAM: Layer 1 -> dw_min:9.8838e-01  dw_max:1.0078e+00 lr:1.0000e-02
2023-04-03 05:17:49,226 ADAM: Layer 2 -> dw_min:9.8681e-01  dw_max:1.0126e+00 lr:1.0000e-02
2023-04-03 05:17:49,226 ADAM: Layer 3 -> dw_min:9.9473e-01  dw_max:1.0056e+00 lr:1.0000e-02
2023-04-03 05:17:49,282 			Learning rate: weights:   1.000e-02    
2023-04-03 05:17:49,282 			Last test performance: 97.20%
2023-04-03 05:17:49,282 ----------------
2023-04-03 05:17:52,668   31  =>  22   		Training 486 pattern with 98.33% 	Forward time: 	 3.29 sec
2023-04-03 05:17:52,668 			Loss:    6.698e-02    			Backward time: 	 0.09 sec 
2023-04-03 05:17:52,668 ADAM: Layer 0 -> dw_min:9.9708e-01  dw_max:1.0034e+00 lr:1.0000e-02
2023-04-03 05:17:52,668 ADAM: Layer 1 -> dw_min:9.8965e-01  dw_max:1.0070e+00 lr:1.0000e-02
2023-04-03 05:17:52,669 ADAM: Layer 2 -> dw_min:9.8779e-01  dw_max:1.0113e+00 lr:1.0000e-02
2023-04-03 05:17:52,669 ADAM: Layer 3 -> dw_min:9.9525e-01  dw_max:1.0050e+00 lr:1.0000e-02
2023-04-03 05:17:52,712 			Learning rate: weights:   1.000e-02    
2023-04-03 05:17:52,712 			Last test performance: 97.20%
2023-04-03 05:17:52,712 ----------------
2023-04-03 05:17:56,080   31  =>  23   		Training 486 pattern with 99.17% 	Forward time: 	 3.27 sec
2023-04-03 05:17:56,080 			Loss:    2.173e-02    			Backward time: 	 0.09 sec 
2023-04-03 05:17:56,080 ADAM: Layer 0 -> dw_min:9.9707e-01  dw_max:1.0039e+00 lr:1.0000e-02
2023-04-03 05:17:56,080 ADAM: Layer 1 -> dw_min:9.8984e-01  dw_max:1.0069e+00 lr:1.0000e-02
2023-04-03 05:17:56,080 ADAM: Layer 2 -> dw_min:9.8557e-01  dw_max:1.0121e+00 lr:1.0000e-02
2023-04-03 05:17:56,081 ADAM: Layer 3 -> dw_min:9.9573e-01  dw_max:1.0070e+00 lr:1.0000e-02
2023-04-03 05:17:56,270 			Learning rate: weights:   1.000e-02    
2023-04-03 05:17:56,270 			Last test performance: 97.20%
2023-04-03 05:17:56,270 ----------------
2023-04-03 05:17:59,679   31  =>  24   		Training 486 pattern with 97.50% 	Forward time: 	 3.31 sec
2023-04-03 05:17:59,679 			Loss:    5.585e-02    			Backward time: 	 0.10 sec 
2023-04-03 05:17:59,679 ADAM: Layer 0 -> dw_min:9.9671e-01  dw_max:1.0040e+00 lr:1.0000e-02
2023-04-03 05:17:59,679 ADAM: Layer 1 -> dw_min:9.8984e-01  dw_max:1.0087e+00 lr:1.0000e-02
2023-04-03 05:17:59,679 ADAM: Layer 2 -> dw_min:9.8701e-01  dw_max:1.0136e+00 lr:1.0000e-02
2023-04-03 05:17:59,679 ADAM: Layer 3 -> dw_min:9.9614e-01  dw_max:1.0063e+00 lr:1.0000e-02
2023-04-03 05:17:59,738 			Learning rate: weights:   1.000e-02    
2023-04-03 05:17:59,738 			Last test performance: 97.20%
2023-04-03 05:17:59,738 ----------------
2023-04-03 05:18:03,118   31  =>  25   		Training 486 pattern with 98.96% 	Forward time: 	 3.28 sec
2023-04-03 05:18:03,118 			Loss:    2.978e-02    			Backward time: 	 0.10 sec 
2023-04-03 05:18:03,118 ADAM: Layer 0 -> dw_min:9.9679e-01  dw_max:1.0030e+00 lr:1.0000e-02
2023-04-03 05:18:03,118 ADAM: Layer 1 -> dw_min:9.9101e-01  dw_max:1.0080e+00 lr:1.0000e-02
2023-04-03 05:18:03,118 ADAM: Layer 2 -> dw_min:9.8749e-01  dw_max:1.0156e+00 lr:1.0000e-02
2023-04-03 05:18:03,119 ADAM: Layer 3 -> dw_min:9.8726e-01  dw_max:1.0065e+00 lr:1.0000e-02
2023-04-03 05:18:03,173 			Learning rate: weights:   1.000e-02    
2023-04-03 05:18:03,173 			Last test performance: 97.20%
2023-04-03 05:18:03,173 ----------------
2023-04-03 05:18:06,549   31  =>  26   		Training 486 pattern with 98.12% 	Forward time: 	 3.28 sec
2023-04-03 05:18:06,549 			Loss:    5.405e-02    			Backward time: 	 0.10 sec 
2023-04-03 05:18:06,549 ADAM: Layer 0 -> dw_min:9.9708e-01  dw_max:1.0034e+00 lr:1.0000e-02
2023-04-03 05:18:06,549 ADAM: Layer 1 -> dw_min:9.9193e-01  dw_max:1.0077e+00 lr:1.0000e-02
2023-04-03 05:18:06,549 ADAM: Layer 2 -> dw_min:9.8856e-01  dw_max:1.0140e+00 lr:1.0000e-02
2023-04-03 05:18:06,550 ADAM: Layer 3 -> dw_min:9.8849e-01  dw_max:1.0060e+00 lr:1.0000e-02
2023-04-03 05:18:06,563 			Learning rate: weights:   1.000e-02    
2023-04-03 05:18:06,563 			Last test performance: 97.20%
2023-04-03 05:18:06,563 ----------------
2023-04-03 05:18:09,882   31  =>  27   		Training 486 pattern with 98.54% 	Forward time: 	 3.22 sec
2023-04-03 05:18:09,882 			Loss:    3.349e-02    			Backward time: 	 0.09 sec 
2023-04-03 05:18:09,882 ADAM: Layer 0 -> dw_min:9.9693e-01  dw_max:1.0032e+00 lr:1.0000e-02
2023-04-03 05:18:09,882 ADAM: Layer 1 -> dw_min:9.9236e-01  dw_max:1.0071e+00 lr:1.0000e-02
2023-04-03 05:18:09,882 ADAM: Layer 2 -> dw_min:9.8777e-01  dw_max:1.0147e+00 lr:1.0000e-02
2023-04-03 05:18:09,883 ADAM: Layer 3 -> dw_min:9.8963e-01  dw_max:1.0054e+00 lr:1.0000e-02
2023-04-03 05:18:09,946 			Learning rate: weights:   1.000e-02    
2023-04-03 05:18:09,946 			Last test performance: 97.20%
2023-04-03 05:18:09,946 ----------------
2023-04-03 05:18:13,259   31  =>  28   		Training 486 pattern with 99.17% 	Forward time: 	 3.21 sec
2023-04-03 05:18:13,259 			Loss:    1.908e-02    			Backward time: 	 0.09 sec 
2023-04-03 05:18:13,259 ADAM: Layer 0 -> dw_min:9.9690e-01  dw_max:1.0040e+00 lr:1.0000e-02
2023-04-03 05:18:13,259 ADAM: Layer 1 -> dw_min:9.9164e-01  dw_max:1.0070e+00 lr:1.0000e-02
2023-04-03 05:18:13,260 ADAM: Layer 2 -> dw_min:9.8785e-01  dw_max:1.0147e+00 lr:1.0000e-02
2023-04-03 05:18:13,260 ADAM: Layer 3 -> dw_min:9.8660e-01  dw_max:1.0048e+00 lr:1.0000e-02
2023-04-03 05:18:13,324 			Learning rate: weights:   1.000e-02    
2023-04-03 05:18:13,324 			Last test performance: 97.20%
2023-04-03 05:18:13,324 ----------------
2023-04-03 05:18:16,681   31  =>  29   		Training 486 pattern with 98.33% 	Forward time: 	 3.26 sec
2023-04-03 05:18:16,681 			Loss:    4.496e-02    			Backward time: 	 0.09 sec 
2023-04-03 05:18:16,681 ADAM: Layer 0 -> dw_min:9.9706e-01  dw_max:1.0034e+00 lr:1.0000e-02
2023-04-03 05:18:16,681 ADAM: Layer 1 -> dw_min:9.9236e-01  dw_max:1.0102e+00 lr:1.0000e-02
2023-04-03 05:18:16,681 ADAM: Layer 2 -> dw_min:9.8679e-01  dw_max:1.0142e+00 lr:1.0000e-02
2023-04-03 05:18:16,681 ADAM: Layer 3 -> dw_min:9.8793e-01  dw_max:1.0044e+00 lr:1.0000e-02
2023-04-03 05:18:16,751 			Learning rate: weights:   1.000e-02    
2023-04-03 05:18:16,751 			Last test performance: 97.20%
2023-04-03 05:18:16,751 ----------------
2023-04-03 05:18:20,130   31  =>  30   		Training 486 pattern with 99.17% 	Forward time: 	 3.28 sec
2023-04-03 05:18:20,130 			Loss:    3.687e-02    			Backward time: 	 0.09 sec 
2023-04-03 05:18:20,131 ADAM: Layer 0 -> dw_min:9.9710e-01  dw_max:1.0034e+00 lr:1.0000e-02
2023-04-03 05:18:20,131 ADAM: Layer 1 -> dw_min:9.9077e-01  dw_max:1.0123e+00 lr:1.0000e-02
2023-04-03 05:18:20,131 ADAM: Layer 2 -> dw_min:9.8680e-01  dw_max:1.0129e+00 lr:1.0000e-02
2023-04-03 05:18:20,131 ADAM: Layer 3 -> dw_min:9.8912e-01  dw_max:1.0040e+00 lr:1.0000e-02
2023-04-03 05:18:20,202 			Learning rate: weights:   1.000e-02    
2023-04-03 05:18:20,202 			Last test performance: 97.20%
2023-04-03 05:18:20,202 ----------------
2023-04-03 05:18:23,634   31  =>  31   		Training 486 pattern with 99.58% 	Forward time: 	 3.33 sec
2023-04-03 05:18:23,634 			Loss:    1.983e-02    			Backward time: 	 0.10 sec 
2023-04-03 05:18:23,634 ADAM: Layer 0 -> dw_min:9.9726e-01  dw_max:1.0027e+00 lr:1.0000e-02
2023-04-03 05:18:23,635 ADAM: Layer 1 -> dw_min:9.9176e-01  dw_max:1.0110e+00 lr:1.0000e-02
2023-04-03 05:18:23,635 ADAM: Layer 2 -> dw_min:9.8811e-01  dw_max:1.0117e+00 lr:1.0000e-02
2023-04-03 05:18:23,635 ADAM: Layer 3 -> dw_min:9.9021e-01  dw_max:1.0040e+00 lr:1.0000e-02
2023-04-03 05:18:23,701 			Learning rate: weights:   1.000e-02    
2023-04-03 05:18:23,701 			Last test performance: 97.20%
2023-04-03 05:18:23,701 ----------------
2023-04-03 05:18:27,062   31  =>  32   		Training 486 pattern with 98.54% 	Forward time: 	 3.26 sec
2023-04-03 05:18:27,062 			Loss:    2.938e-02    			Backward time: 	 0.09 sec 
2023-04-03 05:18:27,063 ADAM: Layer 0 -> dw_min:9.9816e-01  dw_max:1.0023e+00 lr:1.0000e-02
2023-04-03 05:18:27,063 ADAM: Layer 1 -> dw_min:9.9287e-01  dw_max:1.0103e+00 lr:1.0000e-02
2023-04-03 05:18:27,063 ADAM: Layer 2 -> dw_min:9.8623e-01  dw_max:1.0151e+00 lr:1.0000e-02
2023-04-03 05:18:27,063 ADAM: Layer 3 -> dw_min:9.9118e-01  dw_max:1.0055e+00 lr:1.0000e-02
2023-04-03 05:18:27,127 			Learning rate: weights:   1.000e-02    
2023-04-03 05:18:27,127 			Last test performance: 97.20%
2023-04-03 05:18:27,127 ----------------
2023-04-03 05:18:30,528   31  =>  33   		Training 486 pattern with 98.96% 	Forward time: 	 3.30 sec
2023-04-03 05:18:30,529 			Loss:    2.183e-02    			Backward time: 	 0.09 sec 
2023-04-03 05:18:30,529 ADAM: Layer 0 -> dw_min:9.9828e-01  dw_max:1.0023e+00 lr:1.0000e-02
2023-04-03 05:18:30,529 ADAM: Layer 1 -> dw_min:9.9294e-01  dw_max:1.0095e+00 lr:1.0000e-02
2023-04-03 05:18:30,529 ADAM: Layer 2 -> dw_min:9.8615e-01  dw_max:1.0133e+00 lr:1.0000e-02
2023-04-03 05:18:30,529 ADAM: Layer 3 -> dw_min:9.9206e-01  dw_max:1.0060e+00 lr:1.0000e-02
2023-04-03 05:18:30,588 			Learning rate: weights:   1.000e-02    
2023-04-03 05:18:30,588 			Last test performance: 97.20%
2023-04-03 05:18:30,588 ----------------
2023-04-03 05:18:33,909   31  =>  34   		Training 486 pattern with 98.33% 	Forward time: 	 3.22 sec
2023-04-03 05:18:33,909 			Loss:    2.936e-02    			Backward time: 	 0.10 sec 
2023-04-03 05:18:33,909 ADAM: Layer 0 -> dw_min:9.9815e-01  dw_max:1.0022e+00 lr:1.0000e-02
2023-04-03 05:18:33,909 ADAM: Layer 1 -> dw_min:9.9300e-01  dw_max:1.0129e+00 lr:1.0000e-02
2023-04-03 05:18:33,909 ADAM: Layer 2 -> dw_min:9.8466e-01  dw_max:1.0127e+00 lr:1.0000e-02
2023-04-03 05:18:33,909 ADAM: Layer 3 -> dw_min:9.9281e-01  dw_max:1.0053e+00 lr:1.0000e-02
2023-04-03 05:18:33,924 			Learning rate: weights:   1.000e-02    
2023-04-03 05:18:33,924 			Last test performance: 97.20%
2023-04-03 05:18:33,924 ----------------
2023-04-03 05:18:37,266   31  =>  35   		Training 486 pattern with 98.96% 	Forward time: 	 3.24 sec
2023-04-03 05:18:37,266 			Loss:    2.819e-02    			Backward time: 	 0.09 sec 
2023-04-03 05:18:37,267 ADAM: Layer 0 -> dw_min:9.9772e-01  dw_max:1.0025e+00 lr:1.0000e-02
2023-04-03 05:18:37,267 ADAM: Layer 1 -> dw_min:9.9287e-01  dw_max:1.0127e+00 lr:1.0000e-02
2023-04-03 05:18:37,267 ADAM: Layer 2 -> dw_min:9.8616e-01  dw_max:1.0128e+00 lr:1.0000e-02
2023-04-03 05:18:37,267 ADAM: Layer 3 -> dw_min:9.9353e-01  dw_max:1.0048e+00 lr:1.0000e-02
2023-04-03 05:18:37,323 			Learning rate: weights:   1.000e-02    
2023-04-03 05:18:37,323 			Last test performance: 97.20%
2023-04-03 05:18:37,323 ----------------
2023-04-03 05:18:40,700   31  =>  36   		Training 486 pattern with 99.17% 	Forward time: 	 3.28 sec
2023-04-03 05:18:40,700 			Loss:    2.433e-02    			Backward time: 	 0.10 sec 
2023-04-03 05:18:40,700 ADAM: Layer 0 -> dw_min:9.9736e-01  dw_max:1.0029e+00 lr:1.0000e-02
2023-04-03 05:18:40,700 ADAM: Layer 1 -> dw_min:9.9103e-01  dw_max:1.0117e+00 lr:1.0000e-02
2023-04-03 05:18:40,700 ADAM: Layer 2 -> dw_min:9.8539e-01  dw_max:1.0145e+00 lr:1.0000e-02
2023-04-03 05:18:40,700 ADAM: Layer 3 -> dw_min:9.9378e-01  dw_max:1.0076e+00 lr:1.0000e-02
2023-04-03 05:18:40,762 			Learning rate: weights:   1.000e-02    
2023-04-03 05:18:40,762 			Last test performance: 97.20%
2023-04-03 05:18:40,762 ----------------
2023-04-03 05:18:44,104   31  =>  37   		Training 486 pattern with 97.71% 	Forward time: 	 3.24 sec
2023-04-03 05:18:44,104 			Loss:    4.112e-02    			Backward time: 	 0.10 sec 
2023-04-03 05:18:44,104 ADAM: Layer 0 -> dw_min:9.9737e-01  dw_max:1.0027e+00 lr:1.0000e-02
2023-04-03 05:18:44,104 ADAM: Layer 1 -> dw_min:9.8997e-01  dw_max:1.0119e+00 lr:1.0000e-02
2023-04-03 05:18:44,104 ADAM: Layer 2 -> dw_min:9.8568e-01  dw_max:1.0130e+00 lr:1.0000e-02
2023-04-03 05:18:44,104 ADAM: Layer 3 -> dw_min:9.9440e-01  dw_max:1.0068e+00 lr:1.0000e-02
2023-04-03 05:18:44,172 			Learning rate: weights:   1.000e-02    
2023-04-03 05:18:44,172 			Last test performance: 97.20%
2023-04-03 05:18:44,172 ----------------
2023-04-03 05:18:47,510   31  =>  38   		Training 486 pattern with 98.33% 	Forward time: 	 3.24 sec
2023-04-03 05:18:47,510 			Loss:    4.900e-02    			Backward time: 	 0.09 sec 
2023-04-03 05:18:47,511 ADAM: Layer 0 -> dw_min:9.9738e-01  dw_max:1.0026e+00 lr:1.0000e-02
2023-04-03 05:18:47,511 ADAM: Layer 1 -> dw_min:9.9163e-01  dw_max:1.0104e+00 lr:1.0000e-02
2023-04-03 05:18:47,511 ADAM: Layer 2 -> dw_min:9.8711e-01  dw_max:1.0120e+00 lr:1.0000e-02
2023-04-03 05:18:47,511 ADAM: Layer 3 -> dw_min:9.9492e-01  dw_max:1.0061e+00 lr:1.0000e-02
2023-04-03 05:18:47,591 			Learning rate: weights:   1.000e-02    
2023-04-03 05:18:47,591 			Last test performance: 97.20%
2023-04-03 05:18:47,591 ----------------
2023-04-03 05:18:50,947   31  =>  39   		Training 486 pattern with 99.17% 	Forward time: 	 3.26 sec
2023-04-03 05:18:50,947 			Loss:    2.134e-02    			Backward time: 	 0.09 sec 
2023-04-03 05:18:50,947 ADAM: Layer 0 -> dw_min:9.9757e-01  dw_max:1.0021e+00 lr:1.0000e-02
2023-04-03 05:18:50,948 ADAM: Layer 1 -> dw_min:9.9179e-01  dw_max:1.0096e+00 lr:1.0000e-02
2023-04-03 05:18:50,948 ADAM: Layer 2 -> dw_min:9.8481e-01  dw_max:1.0143e+00 lr:1.0000e-02
2023-04-03 05:18:50,948 ADAM: Layer 3 -> dw_min:9.9542e-01  dw_max:1.0055e+00 lr:1.0000e-02
2023-04-03 05:18:50,963 			Learning rate: weights:   1.000e-02    
2023-04-03 05:18:50,963 			Last test performance: 97.20%
2023-04-03 05:18:50,963 ----------------
2023-04-03 05:18:54,294   31  =>  40   		Training 486 pattern with 98.75% 	Forward time: 	 3.23 sec
2023-04-03 05:18:54,294 			Loss:    3.559e-02    			Backward time: 	 0.09 sec 
2023-04-03 05:18:54,294 ADAM: Layer 0 -> dw_min:9.9680e-01  dw_max:1.0028e+00 lr:1.0000e-02
2023-04-03 05:18:54,294 ADAM: Layer 1 -> dw_min:9.9194e-01  dw_max:1.0098e+00 lr:1.0000e-02
2023-04-03 05:18:54,294 ADAM: Layer 2 -> dw_min:9.8632e-01  dw_max:1.0139e+00 lr:1.0000e-02
2023-04-03 05:18:54,294 ADAM: Layer 3 -> dw_min:9.9122e-01  dw_max:1.0072e+00 lr:1.0000e-02
2023-04-03 05:18:54,354 			Learning rate: weights:   1.000e-02    
2023-04-03 05:18:54,354 			Last test performance: 97.20%
2023-04-03 05:18:54,354 ----------------
2023-04-03 05:18:57,754   31  =>  41   		Training 486 pattern with 99.17% 	Forward time: 	 3.30 sec
2023-04-03 05:18:57,754 			Loss:    1.680e-02    			Backward time: 	 0.10 sec 
2023-04-03 05:18:57,754 ADAM: Layer 0 -> dw_min:9.9683e-01  dw_max:1.0028e+00 lr:1.0000e-02
2023-04-03 05:18:57,754 ADAM: Layer 1 -> dw_min:9.9223e-01  dw_max:1.0127e+00 lr:1.0000e-02
2023-04-03 05:18:57,754 ADAM: Layer 2 -> dw_min:9.8587e-01  dw_max:1.0126e+00 lr:1.0000e-02
2023-04-03 05:18:57,754 ADAM: Layer 3 -> dw_min:9.9209e-01  dw_max:1.0065e+00 lr:1.0000e-02
2023-04-03 05:18:57,770 			Learning rate: weights:   1.000e-02    
2023-04-03 05:18:57,770 			Last test performance: 97.20%
2023-04-03 05:18:57,770 ----------------
2023-04-03 05:19:01,154   31  =>  42   		Training 486 pattern with 98.54% 	Forward time: 	 3.28 sec
2023-04-03 05:19:01,154 			Loss:    5.093e-02    			Backward time: 	 0.09 sec 
2023-04-03 05:19:01,154 ADAM: Layer 0 -> dw_min:9.9679e-01  dw_max:1.0028e+00 lr:1.0000e-02
2023-04-03 05:19:01,154 ADAM: Layer 1 -> dw_min:9.9321e-01  dw_max:1.0161e+00 lr:1.0000e-02
2023-04-03 05:19:01,154 ADAM: Layer 2 -> dw_min:9.8546e-01  dw_max:1.0121e+00 lr:1.0000e-02
2023-04-03 05:19:01,154 ADAM: Layer 3 -> dw_min:9.9285e-01  dw_max:1.0059e+00 lr:1.0000e-02
2023-04-03 05:19:01,170 			Learning rate: weights:   1.000e-02    
2023-04-03 05:19:01,170 			Last test performance: 97.20%
2023-04-03 05:19:01,170 ----------------
2023-04-03 05:19:04,582   31  =>  43   		Training 486 pattern with 98.54% 	Forward time: 	 3.31 sec
2023-04-03 05:19:04,582 			Loss:    2.787e-02    			Backward time: 	 0.10 sec 
2023-04-03 05:19:04,582 ADAM: Layer 0 -> dw_min:9.9662e-01  dw_max:1.0035e+00 lr:1.0000e-02
2023-04-03 05:19:04,582 ADAM: Layer 1 -> dw_min:9.9054e-01  dw_max:1.0149e+00 lr:1.0000e-02
2023-04-03 05:19:04,582 ADAM: Layer 2 -> dw_min:9.8476e-01  dw_max:1.0129e+00 lr:1.0000e-02
2023-04-03 05:19:04,582 ADAM: Layer 3 -> dw_min:9.9323e-01  dw_max:1.0053e+00 lr:1.0000e-02
2023-04-03 05:19:04,640 			Learning rate: weights:   1.000e-02    
2023-04-03 05:19:04,640 			Last test performance: 97.20%
2023-04-03 05:19:04,640 ----------------
2023-04-03 05:19:07,931   31  =>  44   		Training 486 pattern with 98.96% 	Forward time: 	 3.19 sec
2023-04-03 05:19:07,931 			Loss:    2.277e-02    			Backward time: 	 0.09 sec 
2023-04-03 05:19:07,931 ADAM: Layer 0 -> dw_min:9.9647e-01  dw_max:1.0034e+00 lr:1.0000e-02
2023-04-03 05:19:07,931 ADAM: Layer 1 -> dw_min:9.9143e-01  dw_max:1.0143e+00 lr:1.0000e-02
2023-04-03 05:19:07,931 ADAM: Layer 2 -> dw_min:9.8628e-01  dw_max:1.0155e+00 lr:1.0000e-02
2023-04-03 05:19:07,931 ADAM: Layer 3 -> dw_min:9.9157e-01  dw_max:1.0048e+00 lr:1.0000e-02
2023-04-03 05:19:07,988 			Learning rate: weights:   1.000e-02    
2023-04-03 05:19:07,988 			Last test performance: 97.20%
2023-04-03 05:19:07,988 ----------------
2023-04-03 05:19:11,351   31  =>  45   		Training 486 pattern with 98.75% 	Forward time: 	 3.26 sec
2023-04-03 05:19:11,351 			Loss:    4.301e-02    			Backward time: 	 0.10 sec 
2023-04-03 05:19:11,351 ADAM: Layer 0 -> dw_min:9.9666e-01  dw_max:1.0034e+00 lr:1.0000e-02
2023-04-03 05:19:11,351 ADAM: Layer 1 -> dw_min:9.9131e-01  dw_max:1.0129e+00 lr:1.0000e-02
2023-04-03 05:19:11,351 ADAM: Layer 2 -> dw_min:9.8765e-01  dw_max:1.0140e+00 lr:1.0000e-02
2023-04-03 05:19:11,352 ADAM: Layer 3 -> dw_min:9.9240e-01  dw_max:1.0042e+00 lr:1.0000e-02
2023-04-03 05:19:11,434 			Learning rate: weights:   1.000e-02    
2023-04-03 05:19:11,434 			Last test performance: 97.20%
2023-04-03 05:19:11,434 ----------------
2023-04-03 05:19:14,813   31  =>  46   		Training 486 pattern with 98.54% 	Forward time: 	 3.28 sec
2023-04-03 05:19:14,813 			Loss:    4.897e-02    			Backward time: 	 0.10 sec 
2023-04-03 05:19:14,813 ADAM: Layer 0 -> dw_min:9.9697e-01  dw_max:1.0031e+00 lr:1.0000e-02
2023-04-03 05:19:14,813 ADAM: Layer 1 -> dw_min:9.9078e-01  dw_max:1.0113e+00 lr:1.0000e-02
2023-04-03 05:19:14,813 ADAM: Layer 2 -> dw_min:9.8488e-01  dw_max:1.0147e+00 lr:1.0000e-02
2023-04-03 05:19:14,814 ADAM: Layer 3 -> dw_min:9.9315e-01  dw_max:1.0065e+00 lr:1.0000e-02
2023-04-03 05:19:14,829 			Learning rate: weights:   1.000e-02    
2023-04-03 05:19:14,829 			Last test performance: 97.20%
2023-04-03 05:19:14,829 ----------------
2023-04-03 05:19:18,287   31  =>  47   		Training 486 pattern with 98.33% 	Forward time: 	 3.36 sec
2023-04-03 05:19:18,288 			Loss:    4.752e-02    			Backward time: 	 0.10 sec 
2023-04-03 05:19:18,288 ADAM: Layer 0 -> dw_min:9.9682e-01  dw_max:1.0029e+00 lr:1.0000e-02
2023-04-03 05:19:18,288 ADAM: Layer 1 -> dw_min:9.8952e-01  dw_max:1.0126e+00 lr:1.0000e-02
2023-04-03 05:19:18,288 ADAM: Layer 2 -> dw_min:9.8639e-01  dw_max:1.0132e+00 lr:1.0000e-02
2023-04-03 05:19:18,288 ADAM: Layer 3 -> dw_min:9.9382e-01  dw_max:1.0059e+00 lr:1.0000e-02
2023-04-03 05:19:18,399 			Learning rate: weights:   1.000e-02    
2023-04-03 05:19:18,399 			Last test performance: 97.20%
2023-04-03 05:19:18,399 ----------------
2023-04-03 05:19:21,817   31  =>  48   		Training 486 pattern with 98.33% 	Forward time: 	 3.32 sec
2023-04-03 05:19:21,817 			Loss:    3.493e-02    			Backward time: 	 0.10 sec 
2023-04-03 05:19:21,818 ADAM: Layer 0 -> dw_min:9.9553e-01  dw_max:1.0037e+00 lr:1.0000e-02
2023-04-03 05:19:21,818 ADAM: Layer 1 -> dw_min:9.8921e-01  dw_max:1.0107e+00 lr:1.0000e-02
2023-04-03 05:19:21,818 ADAM: Layer 2 -> dw_min:9.8602e-01  dw_max:1.0144e+00 lr:1.0000e-02
2023-04-03 05:19:21,818 ADAM: Layer 3 -> dw_min:9.9444e-01  dw_max:1.0053e+00 lr:1.0000e-02
2023-04-03 05:19:21,858 			Learning rate: weights:   1.000e-02    
2023-04-03 05:19:21,858 			Last test performance: 97.20%
2023-04-03 05:19:21,858 ----------------
2023-04-03 05:19:25,230   31  =>  49   		Training 486 pattern with 97.71% 	Forward time: 	 3.27 sec
2023-04-03 05:19:25,230 			Loss:    6.077e-02    			Backward time: 	 0.10 sec 
2023-04-03 05:19:25,230 ADAM: Layer 0 -> dw_min:9.9511e-01  dw_max:1.0033e+00 lr:1.0000e-02
2023-04-03 05:19:25,230 ADAM: Layer 1 -> dw_min:9.8997e-01  dw_max:1.0112e+00 lr:1.0000e-02
2023-04-03 05:19:25,230 ADAM: Layer 2 -> dw_min:9.8507e-01  dw_max:1.0151e+00 lr:1.0000e-02
2023-04-03 05:19:25,230 ADAM: Layer 3 -> dw_min:9.9499e-01  dw_max:1.0048e+00 lr:1.0000e-02
2023-04-03 05:19:25,328 			Learning rate: weights:   1.000e-02    
2023-04-03 05:19:25,328 			Last test performance: 97.20%
2023-04-03 05:19:25,328 ----------------
2023-04-03 05:19:28,752   31  =>  50   		Training 486 pattern with 98.96% 	Forward time: 	 3.32 sec
2023-04-03 05:19:28,753 			Loss:    2.197e-02    			Backward time: 	 0.09 sec 
2023-04-03 05:19:28,753 ADAM: Layer 0 -> dw_min:9.9533e-01  dw_max:1.0037e+00 lr:1.0000e-02
2023-04-03 05:19:28,753 ADAM: Layer 1 -> dw_min:9.8782e-01  dw_max:1.0090e+00 lr:1.0000e-02
2023-04-03 05:19:28,753 ADAM: Layer 2 -> dw_min:9.8536e-01  dw_max:1.0136e+00 lr:1.0000e-02
2023-04-03 05:19:28,753 ADAM: Layer 3 -> dw_min:9.9538e-01  dw_max:1.0043e+00 lr:1.0000e-02
2023-04-03 05:19:28,768 			Learning rate: weights:   1.000e-02    
2023-04-03 05:19:28,768 			Last test performance: 97.20%
2023-04-03 05:19:28,768 ----------------
2023-04-03 05:19:32,158   31  =>  51   		Training 486 pattern with 97.71% 	Forward time: 	 3.29 sec
2023-04-03 05:19:32,158 			Loss:    3.874e-02    			Backward time: 	 0.10 sec 
2023-04-03 05:19:32,158 ADAM: Layer 0 -> dw_min:9.9482e-01  dw_max:1.0038e+00 lr:1.0000e-02
2023-04-03 05:19:32,158 ADAM: Layer 1 -> dw_min:9.8916e-01  dw_max:1.0091e+00 lr:1.0000e-02
2023-04-03 05:19:32,159 ADAM: Layer 2 -> dw_min:9.8448e-01  dw_max:1.0122e+00 lr:1.0000e-02
2023-04-03 05:19:32,159 ADAM: Layer 3 -> dw_min:9.9510e-01  dw_max:1.0047e+00 lr:1.0000e-02
2023-04-03 05:19:32,238 			Learning rate: weights:   1.000e-02    
2023-04-03 05:19:32,238 			Last test performance: 97.20%
2023-04-03 05:19:32,238 ----------------
2023-04-03 05:19:35,576   31  =>  52   		Training 486 pattern with 98.96% 	Forward time: 	 3.24 sec
2023-04-03 05:19:35,576 			Loss:    3.774e-02    			Backward time: 	 0.09 sec 
2023-04-03 05:19:35,577 ADAM: Layer 0 -> dw_min:9.9550e-01  dw_max:1.0033e+00 lr:1.0000e-02
2023-04-03 05:19:35,577 ADAM: Layer 1 -> dw_min:9.9016e-01  dw_max:1.0093e+00 lr:1.0000e-02
2023-04-03 05:19:35,577 ADAM: Layer 2 -> dw_min:9.8603e-01  dw_max:1.0134e+00 lr:1.0000e-02
2023-04-03 05:19:35,577 ADAM: Layer 3 -> dw_min:9.9481e-01  dw_max:1.0062e+00 lr:1.0000e-02
2023-04-03 05:19:35,617 			Learning rate: weights:   1.000e-02    
2023-04-03 05:19:35,617 			Last test performance: 97.20%
2023-04-03 05:19:35,617 ----------------
2023-04-03 05:19:38,983   31  =>  53   		Training 486 pattern with 97.50% 	Forward time: 	 3.27 sec
2023-04-03 05:19:38,983 			Loss:    4.534e-02    			Backward time: 	 0.09 sec 
2023-04-03 05:19:38,983 ADAM: Layer 0 -> dw_min:9.9485e-01  dw_max:1.0037e+00 lr:1.0000e-02
2023-04-03 05:19:38,983 ADAM: Layer 1 -> dw_min:9.8969e-01  dw_max:1.0088e+00 lr:1.0000e-02
2023-04-03 05:19:38,983 ADAM: Layer 2 -> dw_min:9.8491e-01  dw_max:1.0127e+00 lr:1.0000e-02
2023-04-03 05:19:38,983 ADAM: Layer 3 -> dw_min:9.9532e-01  dw_max:1.0059e+00 lr:1.0000e-02
2023-04-03 05:19:39,093 			Learning rate: weights:   1.000e-02    
2023-04-03 05:19:39,093 			Last test performance: 97.20%
2023-04-03 05:19:39,093 ----------------
2023-04-03 05:19:42,541   31  =>  54   		Training 486 pattern with 98.12% 	Forward time: 	 3.35 sec
2023-04-03 05:19:42,541 			Loss:    3.613e-02    			Backward time: 	 0.10 sec 
2023-04-03 05:19:42,541 ADAM: Layer 0 -> dw_min:9.9570e-01  dw_max:1.0035e+00 lr:1.0000e-02
2023-04-03 05:19:42,541 ADAM: Layer 1 -> dw_min:9.9085e-01  dw_max:1.0082e+00 lr:1.0000e-02
2023-04-03 05:19:42,541 ADAM: Layer 2 -> dw_min:9.8641e-01  dw_max:1.0132e+00 lr:1.0000e-02
2023-04-03 05:19:42,542 ADAM: Layer 3 -> dw_min:9.9579e-01  dw_max:1.0051e+00 lr:1.0000e-02
2023-04-03 05:19:42,632 			Learning rate: weights:   1.000e-02    
2023-04-03 05:19:42,632 			Last test performance: 97.20%
2023-04-03 05:19:42,632 ----------------
2023-04-03 05:19:46,031   31  =>  55   		Training 486 pattern with 98.54% 	Forward time: 	 3.30 sec
2023-04-03 05:19:46,031 			Loss:    3.125e-02    			Backward time: 	 0.09 sec 
2023-04-03 05:19:46,032 ADAM: Layer 0 -> dw_min:9.9687e-01  dw_max:1.0033e+00 lr:1.0000e-02
2023-04-03 05:19:46,032 ADAM: Layer 1 -> dw_min:9.9019e-01  dw_max:1.0076e+00 lr:1.0000e-02
2023-04-03 05:19:46,032 ADAM: Layer 2 -> dw_min:9.8718e-01  dw_max:1.0135e+00 lr:1.0000e-02
2023-04-03 05:19:46,032 ADAM: Layer 3 -> dw_min:9.9621e-01  dw_max:1.0050e+00 lr:1.0000e-02
2023-04-03 05:19:46,116 			Learning rate: weights:   1.000e-02    
2023-04-03 05:19:46,116 			Last test performance: 97.20%
2023-04-03 05:19:46,116 ----------------
2023-04-03 05:19:49,432   31  =>  56   		Training 486 pattern with 98.96% 	Forward time: 	 3.22 sec
2023-04-03 05:19:49,432 			Loss:    2.608e-02    			Backward time: 	 0.09 sec 
2023-04-03 05:19:49,432 ADAM: Layer 0 -> dw_min:9.9673e-01  dw_max:1.0037e+00 lr:1.0000e-02
2023-04-03 05:19:49,432 ADAM: Layer 1 -> dw_min:9.9011e-01  dw_max:1.0072e+00 lr:1.0000e-02
2023-04-03 05:19:49,432 ADAM: Layer 2 -> dw_min:9.8493e-01  dw_max:1.0122e+00 lr:1.0000e-02
2023-04-03 05:19:49,432 ADAM: Layer 3 -> dw_min:9.9557e-01  dw_max:1.0045e+00 lr:1.0000e-02
2023-04-03 05:19:49,472 			Learning rate: weights:   1.000e-02    
2023-04-03 05:19:49,472 			Last test performance: 97.20%
2023-04-03 05:19:49,472 ----------------
2023-04-03 05:19:52,857   31  =>  57   		Training 486 pattern with 98.54% 	Forward time: 	 3.29 sec
2023-04-03 05:19:52,857 			Loss:    3.787e-02    			Backward time: 	 0.09 sec 
2023-04-03 05:19:52,857 ADAM: Layer 0 -> dw_min:9.9643e-01  dw_max:1.0031e+00 lr:1.0000e-02
2023-04-03 05:19:52,858 ADAM: Layer 1 -> dw_min:9.9138e-01  dw_max:1.0073e+00 lr:1.0000e-02
2023-04-03 05:19:52,858 ADAM: Layer 2 -> dw_min:9.8643e-01  dw_max:1.0139e+00 lr:1.0000e-02
2023-04-03 05:19:52,858 ADAM: Layer 3 -> dw_min:9.9238e-01  dw_max:1.0037e+00 lr:1.0000e-02
2023-04-03 05:19:52,967 			Learning rate: weights:   1.000e-02    
2023-04-03 05:19:52,967 			Last test performance: 97.20%
2023-04-03 05:19:52,967 ----------------
2023-04-03 05:19:56,305   31  =>  58   		Training 486 pattern with 98.54% 	Forward time: 	 3.24 sec
2023-04-03 05:19:56,305 			Loss:    3.927e-02    			Backward time: 	 0.09 sec 
2023-04-03 05:19:56,306 ADAM: Layer 0 -> dw_min:9.9660e-01  dw_max:1.0037e+00 lr:1.0000e-02
2023-04-03 05:19:56,306 ADAM: Layer 1 -> dw_min:9.9195e-01  dw_max:1.0122e+00 lr:1.0000e-02
2023-04-03 05:19:56,306 ADAM: Layer 2 -> dw_min:9.8644e-01  dw_max:1.0142e+00 lr:1.0000e-02
2023-04-03 05:19:56,306 ADAM: Layer 3 -> dw_min:9.9313e-01  dw_max:1.0047e+00 lr:1.0000e-02
2023-04-03 05:19:56,436 			Learning rate: weights:   1.000e-02    
2023-04-03 05:19:56,436 			Last test performance: 97.20%
2023-04-03 05:19:56,436 ----------------
2023-04-03 05:19:59,778   31  =>  59   		Training 486 pattern with 97.08% 	Forward time: 	 3.24 sec
2023-04-03 05:19:59,778 			Loss:    4.896e-02    			Backward time: 	 0.09 sec 
2023-04-03 05:19:59,778 ADAM: Layer 0 -> dw_min:9.9677e-01  dw_max:1.0037e+00 lr:1.0000e-02
2023-04-03 05:19:59,778 ADAM: Layer 1 -> dw_min:9.9125e-01  dw_max:1.0135e+00 lr:1.0000e-02
2023-04-03 05:19:59,778 ADAM: Layer 2 -> dw_min:9.8520e-01  dw_max:1.0133e+00 lr:1.0000e-02
2023-04-03 05:19:59,778 ADAM: Layer 3 -> dw_min:9.9169e-01  dw_max:1.0063e+00 lr:1.0000e-02
2023-04-03 05:19:59,814 			Learning rate: weights:   1.000e-02    
2023-04-03 05:19:59,814 			Last test performance: 97.20%
2023-04-03 05:19:59,814 ----------------
2023-04-03 05:20:03,209   31  =>  60   		Training 486 pattern with 98.75% 	Forward time: 	 3.29 sec
2023-04-03 05:20:03,209 			Loss:    4.404e-02    			Backward time: 	 0.09 sec 
2023-04-03 05:20:03,209 ADAM: Layer 0 -> dw_min:9.9721e-01  dw_max:1.0033e+00 lr:1.0000e-02
2023-04-03 05:20:03,209 ADAM: Layer 1 -> dw_min:9.9147e-01  dw_max:1.0114e+00 lr:1.0000e-02
2023-04-03 05:20:03,209 ADAM: Layer 2 -> dw_min:9.8620e-01  dw_max:1.0129e+00 lr:1.0000e-02
2023-04-03 05:20:03,209 ADAM: Layer 3 -> dw_min:9.9252e-01  dw_max:1.0059e+00 lr:1.0000e-02
2023-04-03 05:20:03,278 			Learning rate: weights:   1.000e-02    
2023-04-03 05:20:03,278 			Last test performance: 97.20%
2023-04-03 05:20:03,278 ----------------
2023-04-03 05:20:06,623   31  =>  61   		Training 486 pattern with 98.12% 	Forward time: 	 3.25 sec
2023-04-03 05:20:06,624 			Loss:    7.262e-02    			Backward time: 	 0.09 sec 
2023-04-03 05:20:06,624 ADAM: Layer 0 -> dw_min:9.9704e-01  dw_max:1.0034e+00 lr:1.0000e-02
2023-04-03 05:20:06,624 ADAM: Layer 1 -> dw_min:9.9059e-01  dw_max:1.0107e+00 lr:1.0000e-02
2023-04-03 05:20:06,624 ADAM: Layer 2 -> dw_min:9.8570e-01  dw_max:1.0139e+00 lr:1.0000e-02
2023-04-03 05:20:06,624 ADAM: Layer 3 -> dw_min:9.9261e-01  dw_max:1.0052e+00 lr:1.0000e-02
2023-04-03 05:20:06,639 			Learning rate: weights:   1.000e-02    
2023-04-03 05:20:06,639 			Last test performance: 97.20%
2023-04-03 05:20:06,639 ----------------
2023-04-03 05:20:10,005   31  =>  62   		Training 486 pattern with 98.12% 	Forward time: 	 3.27 sec
2023-04-03 05:20:10,005 			Loss:    4.153e-02    			Backward time: 	 0.09 sec 
2023-04-03 05:20:10,006 ADAM: Layer 0 -> dw_min:9.9653e-01  dw_max:1.0036e+00 lr:1.0000e-02
2023-04-03 05:20:10,006 ADAM: Layer 1 -> dw_min:9.9072e-01  dw_max:1.0104e+00 lr:1.0000e-02
2023-04-03 05:20:10,006 ADAM: Layer 2 -> dw_min:9.8603e-01  dw_max:1.0145e+00 lr:1.0000e-02
2023-04-03 05:20:10,006 ADAM: Layer 3 -> dw_min:9.9327e-01  dw_max:1.0087e+00 lr:1.0000e-02
2023-04-03 05:20:10,021 			Learning rate: weights:   1.000e-02    
2023-04-03 05:20:10,021 			Last test performance: 97.20%
2023-04-03 05:20:10,021 ----------------
2023-04-03 05:20:13,413   31  =>  63   		Training 486 pattern with 98.75% 	Forward time: 	 3.29 sec
2023-04-03 05:20:13,413 			Loss:    3.530e-02    			Backward time: 	 0.09 sec 
2023-04-03 05:20:13,413 ADAM: Layer 0 -> dw_min:9.9641e-01  dw_max:1.0042e+00 lr:1.0000e-02
2023-04-03 05:20:13,413 ADAM: Layer 1 -> dw_min:9.9137e-01  dw_max:1.0107e+00 lr:1.0000e-02
2023-04-03 05:20:13,413 ADAM: Layer 2 -> dw_min:9.8733e-01  dw_max:1.0136e+00 lr:1.0000e-02
2023-04-03 05:20:13,413 ADAM: Layer 3 -> dw_min:9.9394e-01  dw_max:1.0079e+00 lr:1.0000e-02
2023-04-03 05:20:13,469 			Learning rate: weights:   1.000e-02    
2023-04-03 05:20:13,469 			Last test performance: 97.20%
2023-04-03 05:20:13,469 ----------------
2023-04-03 05:20:16,879   31  =>  64   		Training 486 pattern with 96.46% 	Forward time: 	 3.31 sec
2023-04-03 05:20:16,879 			Loss:    1.137e-01    			Backward time: 	 0.09 sec 
2023-04-03 05:20:16,879 ADAM: Layer 0 -> dw_min:9.9592e-01  dw_max:1.0035e+00 lr:1.0000e-02
2023-04-03 05:20:16,880 ADAM: Layer 1 -> dw_min:9.8950e-01  dw_max:1.0123e+00 lr:1.0000e-02
2023-04-03 05:20:16,880 ADAM: Layer 2 -> dw_min:9.8467e-01  dw_max:1.0138e+00 lr:1.0000e-02
2023-04-03 05:20:16,880 ADAM: Layer 3 -> dw_min:9.9285e-01  dw_max:1.0071e+00 lr:1.0000e-02
2023-04-03 05:20:16,938 			Learning rate: weights:   1.000e-02    
2023-04-03 05:20:16,938 			Last test performance: 97.20%
2023-04-03 05:20:16,938 ----------------
2023-04-03 05:20:20,316   31  =>  65   		Training 486 pattern with 98.96% 	Forward time: 	 3.28 sec
2023-04-03 05:20:20,316 			Loss:    3.476e-02    			Backward time: 	 0.10 sec 
2023-04-03 05:20:20,317 ADAM: Layer 0 -> dw_min:9.9645e-01  dw_max:1.0032e+00 lr:1.0000e-02
2023-04-03 05:20:20,317 ADAM: Layer 1 -> dw_min:9.9070e-01  dw_max:1.0107e+00 lr:1.0000e-02
2023-04-03 05:20:20,317 ADAM: Layer 2 -> dw_min:9.8620e-01  dw_max:1.0130e+00 lr:1.0000e-02
2023-04-03 05:20:20,317 ADAM: Layer 3 -> dw_min:9.9356e-01  dw_max:1.0064e+00 lr:1.0000e-02
2023-04-03 05:20:20,333 			Learning rate: weights:   1.000e-02    
2023-04-03 05:20:20,333 			Last test performance: 97.20%
2023-04-03 05:20:20,333 ----------------
2023-04-03 05:20:23,654   31  =>  66   		Training 486 pattern with 97.92% 	Forward time: 	 3.22 sec
2023-04-03 05:20:23,654 			Loss:    5.428e-02    			Backward time: 	 0.09 sec 
2023-04-03 05:20:23,655 ADAM: Layer 0 -> dw_min:9.9613e-01  dw_max:1.0037e+00 lr:1.0000e-02
2023-04-03 05:20:23,655 ADAM: Layer 1 -> dw_min:9.9123e-01  dw_max:1.0096e+00 lr:1.0000e-02
2023-04-03 05:20:23,655 ADAM: Layer 2 -> dw_min:9.8511e-01  dw_max:1.0135e+00 lr:1.0000e-02
2023-04-03 05:20:23,655 ADAM: Layer 3 -> dw_min:9.9417e-01  dw_max:1.0058e+00 lr:1.0000e-02
2023-04-03 05:20:23,670 			Learning rate: weights:   1.000e-02    
2023-04-03 05:20:23,670 			Last test performance: 97.20%
2023-04-03 05:20:23,670 ----------------
2023-04-03 05:20:27,036   31  =>  67   		Training 486 pattern with 98.54% 	Forward time: 	 3.27 sec
2023-04-03 05:20:27,036 			Loss:    3.192e-02    			Backward time: 	 0.09 sec 
2023-04-03 05:20:27,037 ADAM: Layer 0 -> dw_min:9.9597e-01  dw_max:1.0042e+00 lr:1.0000e-02
2023-04-03 05:20:27,037 ADAM: Layer 1 -> dw_min:9.9172e-01  dw_max:1.0087e+00 lr:1.0000e-02
2023-04-03 05:20:27,037 ADAM: Layer 2 -> dw_min:9.8515e-01  dw_max:1.0123e+00 lr:1.0000e-02
2023-04-03 05:20:27,037 ADAM: Layer 3 -> dw_min:9.9474e-01  dw_max:1.0061e+00 lr:1.0000e-02
2023-04-03 05:20:27,094 			Learning rate: weights:   1.000e-02    
2023-04-03 05:20:27,094 			Last test performance: 97.20%
2023-04-03 05:20:27,094 ----------------
2023-04-03 05:20:30,425   31  =>  68   		Training 486 pattern with 98.96% 	Forward time: 	 3.23 sec
2023-04-03 05:20:30,425 			Loss:    3.908e-02    			Backward time: 	 0.10 sec 
2023-04-03 05:20:30,426 ADAM: Layer 0 -> dw_min:9.9601e-01  dw_max:1.0037e+00 lr:1.0000e-02
2023-04-03 05:20:30,426 ADAM: Layer 1 -> dw_min:9.9053e-01  dw_max:1.0078e+00 lr:1.0000e-02
2023-04-03 05:20:30,426 ADAM: Layer 2 -> dw_min:9.8649e-01  dw_max:1.0135e+00 lr:1.0000e-02
2023-04-03 05:20:30,426 ADAM: Layer 3 -> dw_min:9.9526e-01  dw_max:1.0055e+00 lr:1.0000e-02
2023-04-03 05:20:30,490 			Learning rate: weights:   1.000e-02    
2023-04-03 05:20:30,490 			Last test performance: 97.20%
2023-04-03 05:20:30,490 ----------------
2023-04-03 05:20:33,797   31  =>  69   		Training 486 pattern with 98.75% 	Forward time: 	 3.21 sec
2023-04-03 05:20:33,797 			Loss:    4.102e-02    			Backward time: 	 0.09 sec 
2023-04-03 05:20:33,797 ADAM: Layer 0 -> dw_min:9.9595e-01  dw_max:1.0032e+00 lr:1.0000e-02
2023-04-03 05:20:33,797 ADAM: Layer 1 -> dw_min:9.9021e-01  dw_max:1.0068e+00 lr:1.0000e-02
2023-04-03 05:20:33,797 ADAM: Layer 2 -> dw_min:9.8748e-01  dw_max:1.0126e+00 lr:1.0000e-02
2023-04-03 05:20:33,797 ADAM: Layer 3 -> dw_min:9.9540e-01  dw_max:1.0053e+00 lr:1.0000e-02
2023-04-03 05:20:33,837 			Learning rate: weights:   1.000e-02    
2023-04-03 05:20:33,837 			Last test performance: 97.20%
2023-04-03 05:20:33,837 ----------------
2023-04-03 05:20:37,210   31  =>  70   		Training 486 pattern with 97.71% 	Forward time: 	 3.27 sec
2023-04-03 05:20:37,210 			Loss:    5.709e-02    			Backward time: 	 0.09 sec 
2023-04-03 05:20:37,210 ADAM: Layer 0 -> dw_min:9.9660e-01  dw_max:1.0039e+00 lr:1.0000e-02
2023-04-03 05:20:37,211 ADAM: Layer 1 -> dw_min:9.9129e-01  dw_max:1.0071e+00 lr:1.0000e-02
2023-04-03 05:20:37,211 ADAM: Layer 2 -> dw_min:9.8694e-01  dw_max:1.0123e+00 lr:1.0000e-02
2023-04-03 05:20:37,211 ADAM: Layer 3 -> dw_min:9.9157e-01  dw_max:1.0073e+00 lr:1.0000e-02
2023-04-03 05:20:37,267 			Learning rate: weights:   1.000e-02    
2023-04-03 05:20:37,267 			Last test performance: 97.20%
2023-04-03 05:20:37,267 ----------------
2023-04-03 05:20:40,626   31  =>  71   		Training 486 pattern with 98.33% 	Forward time: 	 3.26 sec
2023-04-03 05:20:40,626 			Loss:    3.853e-02    			Backward time: 	 0.09 sec 
2023-04-03 05:20:40,626 ADAM: Layer 0 -> dw_min:9.9673e-01  dw_max:1.0033e+00 lr:1.0000e-02
2023-04-03 05:20:40,626 ADAM: Layer 1 -> dw_min:9.9201e-01  dw_max:1.0075e+00 lr:1.0000e-02
2023-04-03 05:20:40,627 ADAM: Layer 2 -> dw_min:9.8486e-01  dw_max:1.0111e+00 lr:1.0000e-02
2023-04-03 05:20:40,627 ADAM: Layer 3 -> dw_min:9.9241e-01  dw_max:1.0134e+00 lr:1.0000e-02
2023-04-03 05:20:40,687 			Learning rate: weights:   1.000e-02    
2023-04-03 05:20:40,687 			Last test performance: 97.20%
2023-04-03 05:20:40,687 ----------------
2023-04-03 05:20:44,058   31  =>  72   		Training 486 pattern with 98.96% 	Forward time: 	 3.27 sec
2023-04-03 05:20:44,058 			Loss:    3.425e-02    			Backward time: 	 0.10 sec 
2023-04-03 05:20:44,059 ADAM: Layer 0 -> dw_min:9.9711e-01  dw_max:1.0031e+00 lr:1.0000e-02
2023-04-03 05:20:44,059 ADAM: Layer 1 -> dw_min:9.9234e-01  dw_max:1.0091e+00 lr:1.0000e-02
2023-04-03 05:20:44,059 ADAM: Layer 2 -> dw_min:9.8417e-01  dw_max:1.0118e+00 lr:1.0000e-02
2023-04-03 05:20:44,059 ADAM: Layer 3 -> dw_min:9.9317e-01  dw_max:1.0121e+00 lr:1.0000e-02
2023-04-03 05:20:44,075 			Learning rate: weights:   1.000e-02    
2023-04-03 05:20:44,075 			Last test performance: 97.20%
2023-04-03 05:20:44,075 ----------------
2023-04-03 05:20:47,464   31  =>  73   		Training 486 pattern with 98.96% 	Forward time: 	 3.29 sec
2023-04-03 05:20:47,464 			Loss:    3.985e-02    			Backward time: 	 0.09 sec 
2023-04-03 05:20:47,465 ADAM: Layer 0 -> dw_min:9.9690e-01  dw_max:1.0032e+00 lr:1.0000e-02
2023-04-03 05:20:47,465 ADAM: Layer 1 -> dw_min:9.9222e-01  dw_max:1.0083e+00 lr:1.0000e-02
2023-04-03 05:20:47,465 ADAM: Layer 2 -> dw_min:9.8495e-01  dw_max:1.0149e+00 lr:1.0000e-02
2023-04-03 05:20:47,465 ADAM: Layer 3 -> dw_min:9.9385e-01  dw_max:1.0099e+00 lr:1.0000e-02
2023-04-03 05:20:47,504 			Learning rate: weights:   1.000e-02    
2023-04-03 05:20:47,504 			Last test performance: 97.20%
2023-04-03 05:20:47,504 ----------------
2023-04-03 05:20:50,888   31  =>  74   		Training 486 pattern with 98.96% 	Forward time: 	 3.28 sec
2023-04-03 05:20:50,888 			Loss:    3.048e-02    			Backward time: 	 0.10 sec 
2023-04-03 05:20:50,889 ADAM: Layer 0 -> dw_min:9.9710e-01  dw_max:1.0032e+00 lr:1.0000e-02
2023-04-03 05:20:50,889 ADAM: Layer 1 -> dw_min:9.9006e-01  dw_max:1.0078e+00 lr:1.0000e-02
2023-04-03 05:20:50,889 ADAM: Layer 2 -> dw_min:9.8645e-01  dw_max:1.0138e+00 lr:1.0000e-02
2023-04-03 05:20:50,889 ADAM: Layer 3 -> dw_min:9.9445e-01  dw_max:1.0089e+00 lr:1.0000e-02
2023-04-03 05:20:50,904 			Learning rate: weights:   1.000e-02    
2023-04-03 05:20:50,904 			Last test performance: 97.20%
2023-04-03 05:20:50,904 ----------------
2023-04-03 05:20:54,296   31  =>  75   		Training 486 pattern with 99.17% 	Forward time: 	 3.29 sec
2023-04-03 05:20:54,296 			Loss:    3.141e-02    			Backward time: 	 0.10 sec 
2023-04-03 05:20:54,297 ADAM: Layer 0 -> dw_min:9.9679e-01  dw_max:1.0035e+00 lr:1.0000e-02
2023-04-03 05:20:54,297 ADAM: Layer 1 -> dw_min:9.9099e-01  dw_max:1.0077e+00 lr:1.0000e-02
2023-04-03 05:20:54,297 ADAM: Layer 2 -> dw_min:9.8780e-01  dw_max:1.0124e+00 lr:1.0000e-02
2023-04-03 05:20:54,297 ADAM: Layer 3 -> dw_min:9.9500e-01  dw_max:1.0080e+00 lr:1.0000e-02
2023-04-03 05:20:54,314 			Learning rate: weights:   1.000e-02    
2023-04-03 05:20:54,314 			Last test performance: 97.20%
2023-04-03 05:20:54,314 ----------------
2023-04-03 05:20:57,648   31  =>  76   		Training 486 pattern with 98.33% 	Forward time: 	 3.23 sec
2023-04-03 05:20:57,648 			Loss:    4.285e-02    			Backward time: 	 0.09 sec 
2023-04-03 05:20:57,648 ADAM: Layer 0 -> dw_min:9.9685e-01  dw_max:1.0035e+00 lr:1.0000e-02
2023-04-03 05:20:57,648 ADAM: Layer 1 -> dw_min:9.9274e-01  dw_max:1.0074e+00 lr:1.0000e-02
2023-04-03 05:20:57,648 ADAM: Layer 2 -> dw_min:9.8602e-01  dw_max:1.0122e+00 lr:1.0000e-02
2023-04-03 05:20:57,648 ADAM: Layer 3 -> dw_min:9.9550e-01  dw_max:1.0072e+00 lr:1.0000e-02
2023-04-03 05:20:57,703 			Learning rate: weights:   1.000e-02    
2023-04-03 05:20:57,703 			Last test performance: 97.20%
2023-04-03 05:20:57,703 ----------------
2023-04-03 05:21:01,075   31  =>  77   		Training 486 pattern with 98.54% 	Forward time: 	 3.27 sec
2023-04-03 05:21:01,075 			Loss:    3.060e-02    			Backward time: 	 0.10 sec 
2023-04-03 05:21:01,075 ADAM: Layer 0 -> dw_min:9.9646e-01  dw_max:1.0028e+00 lr:1.0000e-02
2023-04-03 05:21:01,075 ADAM: Layer 1 -> dw_min:9.9288e-01  dw_max:1.0097e+00 lr:1.0000e-02
2023-04-03 05:21:01,075 ADAM: Layer 2 -> dw_min:9.8719e-01  dw_max:1.0167e+00 lr:1.0000e-02
2023-04-03 05:21:01,075 ADAM: Layer 3 -> dw_min:9.9080e-01  dw_max:1.0065e+00 lr:1.0000e-02
2023-04-03 05:21:01,148 			Learning rate: weights:   1.000e-02    
2023-04-03 05:21:01,148 			Last test performance: 97.20%
2023-04-03 05:21:01,148 ----------------
2023-04-03 05:21:04,548   31  =>  78   		Training 486 pattern with 99.58% 	Forward time: 	 3.30 sec
2023-04-03 05:21:04,548 			Loss:    1.594e-02    			Backward time: 	 0.09 sec 
2023-04-03 05:21:04,548 ADAM: Layer 0 -> dw_min:9.9606e-01  dw_max:1.0032e+00 lr:1.0000e-02
2023-04-03 05:21:04,548 ADAM: Layer 1 -> dw_min:9.9321e-01  dw_max:1.0085e+00 lr:1.0000e-02
2023-04-03 05:21:04,548 ADAM: Layer 2 -> dw_min:9.8488e-01  dw_max:1.0150e+00 lr:1.0000e-02
2023-04-03 05:21:04,548 ADAM: Layer 3 -> dw_min:9.9171e-01  dw_max:1.0057e+00 lr:1.0000e-02
2023-04-03 05:21:04,563 			Learning rate: weights:   1.000e-02    
2023-04-03 05:21:04,563 			Last test performance: 97.20%
2023-04-03 05:21:04,563 ----------------
2023-04-03 05:21:07,914   31  =>  79   		Training 486 pattern with 97.71% 	Forward time: 	 3.25 sec
2023-04-03 05:21:07,914 			Loss:    5.316e-02    			Backward time: 	 0.09 sec 
2023-04-03 05:21:07,914 ADAM: Layer 0 -> dw_min:9.9635e-01  dw_max:1.0025e+00 lr:1.0000e-02
2023-04-03 05:21:07,915 ADAM: Layer 1 -> dw_min:9.9248e-01  dw_max:1.0084e+00 lr:1.0000e-02
2023-04-03 05:21:07,915 ADAM: Layer 2 -> dw_min:9.8616e-01  dw_max:1.0135e+00 lr:1.0000e-02
2023-04-03 05:21:07,915 ADAM: Layer 3 -> dw_min:9.9249e-01  dw_max:1.0056e+00 lr:1.0000e-02
2023-04-03 05:21:07,971 			Learning rate: weights:   1.000e-02    
2023-04-03 05:21:07,971 			Last test performance: 97.20%
2023-04-03 05:21:07,971 ----------------
2023-04-03 05:21:11,329   31  =>  80   		Training 486 pattern with 99.17% 	Forward time: 	 3.26 sec
2023-04-03 05:21:11,329 			Loss:    3.102e-02    			Backward time: 	 0.09 sec 
2023-04-03 05:21:11,329 ADAM: Layer 0 -> dw_min:9.9563e-01  dw_max:1.0026e+00 lr:1.0000e-02
2023-04-03 05:21:11,330 ADAM: Layer 1 -> dw_min:9.9281e-01  dw_max:1.0086e+00 lr:1.0000e-02
2023-04-03 05:21:11,330 ADAM: Layer 2 -> dw_min:9.8323e-01  dw_max:1.0121e+00 lr:1.0000e-02
2023-04-03 05:21:11,330 ADAM: Layer 3 -> dw_min:9.9324e-01  dw_max:1.0109e+00 lr:1.0000e-02
2023-04-03 05:21:11,384 			Learning rate: weights:   1.000e-02    
2023-04-03 05:21:11,384 			Last test performance: 97.20%
2023-04-03 05:21:11,384 ----------------
2023-04-03 05:21:14,740   31  =>  81   		Training 486 pattern with 98.54% 	Forward time: 	 3.26 sec
2023-04-03 05:21:14,740 			Loss:    5.125e-02    			Backward time: 	 0.09 sec 
2023-04-03 05:21:14,741 ADAM: Layer 0 -> dw_min:9.9676e-01  dw_max:1.0031e+00 lr:1.0000e-02
2023-04-03 05:21:14,741 ADAM: Layer 1 -> dw_min:9.9154e-01  dw_max:1.0126e+00 lr:1.0000e-02
2023-04-03 05:21:14,741 ADAM: Layer 2 -> dw_min:9.8564e-01  dw_max:1.0136e+00 lr:1.0000e-02
2023-04-03 05:21:14,741 ADAM: Layer 3 -> dw_min:9.9391e-01  dw_max:1.0093e+00 lr:1.0000e-02
2023-04-03 05:21:14,755 			Learning rate: weights:   1.000e-02    
2023-04-03 05:21:14,755 			Last test performance: 97.20%
2023-04-03 05:21:14,755 ----------------
2023-04-03 05:21:18,128   31  =>  82   		Training 486 pattern with 98.54% 	Forward time: 	 3.27 sec
2023-04-03 05:21:18,128 			Loss:    4.334e-02    			Backward time: 	 0.10 sec 
2023-04-03 05:21:18,129 ADAM: Layer 0 -> dw_min:9.9676e-01  dw_max:1.0034e+00 lr:1.0000e-02
2023-04-03 05:21:18,129 ADAM: Layer 1 -> dw_min:9.9174e-01  dw_max:1.0108e+00 lr:1.0000e-02
2023-04-03 05:21:18,129 ADAM: Layer 2 -> dw_min:9.8707e-01  dw_max:1.0143e+00 lr:1.0000e-02
2023-04-03 05:21:18,129 ADAM: Layer 3 -> dw_min:9.9452e-01  dw_max:1.0084e+00 lr:1.0000e-02
2023-04-03 05:21:18,193 			Learning rate: weights:   1.000e-02    
2023-04-03 05:21:18,193 			Last test performance: 97.20%
2023-04-03 05:21:18,193 ----------------
2023-04-03 05:21:21,580   31  =>  83   		Training 486 pattern with 98.54% 	Forward time: 	 3.29 sec
2023-04-03 05:21:21,580 			Loss:    2.939e-02    			Backward time: 	 0.10 sec 
2023-04-03 05:21:21,580 ADAM: Layer 0 -> dw_min:9.9715e-01  dw_max:1.0033e+00 lr:1.0000e-02
2023-04-03 05:21:21,580 ADAM: Layer 1 -> dw_min:9.9226e-01  dw_max:1.0098e+00 lr:1.0000e-02
2023-04-03 05:21:21,581 ADAM: Layer 2 -> dw_min:9.8775e-01  dw_max:1.0141e+00 lr:1.0000e-02
2023-04-03 05:21:21,581 ADAM: Layer 3 -> dw_min:9.9309e-01  dw_max:1.0077e+00 lr:1.0000e-02
2023-04-03 05:21:21,646 			Learning rate: weights:   1.000e-02    
2023-04-03 05:21:21,646 			Last test performance: 97.20%
2023-04-03 05:21:21,646 ----------------
2023-04-03 05:21:24,977   31  =>  84   		Training 486 pattern with 97.50% 	Forward time: 	 3.23 sec
2023-04-03 05:21:24,977 			Loss:    5.619e-02    			Backward time: 	 0.09 sec 
2023-04-03 05:21:24,978 ADAM: Layer 0 -> dw_min:9.9735e-01  dw_max:1.0031e+00 lr:1.0000e-02
2023-04-03 05:21:24,978 ADAM: Layer 1 -> dw_min:9.9218e-01  dw_max:1.0091e+00 lr:1.0000e-02
2023-04-03 05:21:24,978 ADAM: Layer 2 -> dw_min:9.8607e-01  dw_max:1.0146e+00 lr:1.0000e-02
2023-04-03 05:21:24,978 ADAM: Layer 3 -> dw_min:9.9377e-01  dw_max:1.0070e+00 lr:1.0000e-02
2023-04-03 05:21:24,993 			Learning rate: weights:   1.000e-02    
2023-04-03 05:21:24,993 			Last test performance: 97.20%
2023-04-03 05:21:24,993 ----------------
2023-04-03 05:21:28,376   31  =>  85   		Training 486 pattern with 98.12% 	Forward time: 	 3.28 sec
2023-04-03 05:21:28,376 			Loss:    4.853e-02    			Backward time: 	 0.10 sec 
2023-04-03 05:21:28,376 ADAM: Layer 0 -> dw_min:9.9708e-01  dw_max:1.0031e+00 lr:1.0000e-02
2023-04-03 05:21:28,376 ADAM: Layer 1 -> dw_min:9.9235e-01  dw_max:1.0085e+00 lr:1.0000e-02
2023-04-03 05:21:28,376 ADAM: Layer 2 -> dw_min:9.8720e-01  dw_max:1.0131e+00 lr:1.0000e-02
2023-04-03 05:21:28,377 ADAM: Layer 3 -> dw_min:9.8964e-01  dw_max:1.0107e+00 lr:1.0000e-02
2023-04-03 05:21:28,417 			Learning rate: weights:   1.000e-02    
2023-04-03 05:21:28,417 			Last test performance: 97.20%
2023-04-03 05:21:28,417 ----------------
2023-04-03 05:21:31,796   31  =>  86   		Training 486 pattern with 98.75% 	Forward time: 	 3.28 sec
2023-04-03 05:21:31,796 			Loss:    4.229e-02    			Backward time: 	 0.09 sec 
2023-04-03 05:21:31,797 ADAM: Layer 0 -> dw_min:9.9643e-01  dw_max:1.0025e+00 lr:1.0000e-02
2023-04-03 05:21:31,797 ADAM: Layer 1 -> dw_min:9.9182e-01  dw_max:1.0080e+00 lr:1.0000e-02
2023-04-03 05:21:31,797 ADAM: Layer 2 -> dw_min:9.8616e-01  dw_max:1.0136e+00 lr:1.0000e-02
2023-04-03 05:21:31,797 ADAM: Layer 3 -> dw_min:9.9067e-01  dw_max:1.0097e+00 lr:1.0000e-02
2023-04-03 05:21:31,837 			Learning rate: weights:   1.000e-02    
2023-04-03 05:21:31,837 			Last test performance: 97.20%
2023-04-03 05:21:31,837 ----------------
2023-04-03 05:21:35,189   31  =>  87   		Training 486 pattern with 98.54% 	Forward time: 	 3.25 sec
2023-04-03 05:21:35,189 			Loss:    5.062e-02    			Backward time: 	 0.09 sec 
2023-04-03 05:21:35,189 ADAM: Layer 0 -> dw_min:9.9672e-01  dw_max:1.0029e+00 lr:1.0000e-02
2023-04-03 05:21:35,189 ADAM: Layer 1 -> dw_min:9.9226e-01  dw_max:1.0076e+00 lr:1.0000e-02
2023-04-03 05:21:35,189 ADAM: Layer 2 -> dw_min:9.8476e-01  dw_max:1.0130e+00 lr:1.0000e-02
2023-04-03 05:21:35,189 ADAM: Layer 3 -> dw_min:9.9160e-01  dw_max:1.0087e+00 lr:1.0000e-02
2023-04-03 05:21:35,259 			Learning rate: weights:   1.000e-02    
2023-04-03 05:21:35,259 			Last test performance: 97.20%
2023-04-03 05:21:35,259 ----------------
2023-04-03 05:21:38,641   31  =>  88   		Training 486 pattern with 98.12% 	Forward time: 	 3.28 sec
2023-04-03 05:21:38,641 			Loss:    4.049e-02    			Backward time: 	 0.09 sec 
2023-04-03 05:21:38,642 ADAM: Layer 0 -> dw_min:9.9645e-01  dw_max:1.0023e+00 lr:1.0000e-02
2023-04-03 05:21:38,642 ADAM: Layer 1 -> dw_min:9.9117e-01  dw_max:1.0072e+00 lr:1.0000e-02
2023-04-03 05:21:38,642 ADAM: Layer 2 -> dw_min:9.8627e-01  dw_max:1.0140e+00 lr:1.0000e-02
2023-04-03 05:21:38,642 ADAM: Layer 3 -> dw_min:9.9244e-01  dw_max:1.0078e+00 lr:1.0000e-02
2023-04-03 05:21:38,682 			Learning rate: weights:   1.000e-02    
2023-04-03 05:21:38,682 			Last test performance: 97.20%
2023-04-03 05:21:38,682 ----------------
2023-04-03 05:21:42,028   31  =>  89   		Training 486 pattern with 98.54% 	Forward time: 	 3.25 sec
2023-04-03 05:21:42,028 			Loss:    4.317e-02    			Backward time: 	 0.09 sec 
2023-04-03 05:21:42,028 ADAM: Layer 0 -> dw_min:9.9728e-01  dw_max:1.0025e+00 lr:1.0000e-02
2023-04-03 05:21:42,028 ADAM: Layer 1 -> dw_min:9.8992e-01  dw_max:1.0106e+00 lr:1.0000e-02
2023-04-03 05:21:42,028 ADAM: Layer 2 -> dw_min:9.8764e-01  dw_max:1.0126e+00 lr:1.0000e-02
2023-04-03 05:21:42,028 ADAM: Layer 3 -> dw_min:9.9319e-01  dw_max:1.0071e+00 lr:1.0000e-02
2023-04-03 05:21:42,043 			Learning rate: weights:   1.000e-02    
2023-04-03 05:21:42,043 			Last test performance: 97.20%
2023-04-03 05:21:42,043 ----------------
2023-04-03 05:21:45,452   31  =>  90   		Training 486 pattern with 98.54% 	Forward time: 	 3.31 sec
2023-04-03 05:21:45,452 			Loss:    4.198e-02    			Backward time: 	 0.10 sec 
2023-04-03 05:21:45,452 ADAM: Layer 0 -> dw_min:9.9733e-01  dw_max:1.0023e+00 lr:1.0000e-02
2023-04-03 05:21:45,452 ADAM: Layer 1 -> dw_min:9.9058e-01  dw_max:1.0096e+00 lr:1.0000e-02
2023-04-03 05:21:45,453 ADAM: Layer 2 -> dw_min:9.8386e-01  dw_max:1.0112e+00 lr:1.0000e-02
2023-04-03 05:21:45,453 ADAM: Layer 3 -> dw_min:9.9383e-01  dw_max:1.0077e+00 lr:1.0000e-02
2023-04-03 05:21:45,468 			Learning rate: weights:   1.000e-02    
2023-04-03 05:21:45,468 			Last test performance: 97.20%
2023-04-03 05:21:45,468 ----------------
2023-04-03 05:21:48,850   31  =>  91   		Training 486 pattern with 97.92% 	Forward time: 	 3.28 sec
2023-04-03 05:21:48,851 			Loss:    4.902e-02    			Backward time: 	 0.09 sec 
2023-04-03 05:21:48,851 ADAM: Layer 0 -> dw_min:9.9712e-01  dw_max:1.0029e+00 lr:1.0000e-02
2023-04-03 05:21:48,851 ADAM: Layer 1 -> dw_min:9.9196e-01  dw_max:1.0089e+00 lr:1.0000e-02
2023-04-03 05:21:48,851 ADAM: Layer 2 -> dw_min:9.8572e-01  dw_max:1.0149e+00 lr:1.0000e-02
2023-04-03 05:21:48,851 ADAM: Layer 3 -> dw_min:9.9305e-01  dw_max:1.0097e+00 lr:1.0000e-02
2023-04-03 05:21:48,914 			Learning rate: weights:   1.000e-02    
2023-04-03 05:21:48,914 			Last test performance: 97.20%
2023-04-03 05:21:48,914 ----------------
2023-04-03 05:21:52,238   31  =>  92   		Training 486 pattern with 98.96% 	Forward time: 	 3.22 sec
2023-04-03 05:21:52,238 			Loss:    1.817e-02    			Backward time: 	 0.09 sec 
2023-04-03 05:21:52,238 ADAM: Layer 0 -> dw_min:9.9721e-01  dw_max:1.0023e+00 lr:1.0000e-02
2023-04-03 05:21:52,238 ADAM: Layer 1 -> dw_min:9.9250e-01  dw_max:1.0079e+00 lr:1.0000e-02
2023-04-03 05:21:52,239 ADAM: Layer 2 -> dw_min:9.8605e-01  dw_max:1.0136e+00 lr:1.0000e-02
2023-04-03 05:21:52,239 ADAM: Layer 3 -> dw_min:9.9374e-01  dw_max:1.0102e+00 lr:1.0000e-02
2023-04-03 05:21:52,303 			Learning rate: weights:   1.000e-02    
2023-04-03 05:21:52,304 			Last test performance: 97.20%
2023-04-03 05:21:52,304 ----------------
2023-04-03 05:21:55,691   31  =>  93   		Training 486 pattern with 98.33% 	Forward time: 	 3.29 sec
2023-04-03 05:21:55,691 			Loss:    3.623e-02    			Backward time: 	 0.09 sec 
2023-04-03 05:21:55,692 ADAM: Layer 0 -> dw_min:9.9692e-01  dw_max:1.0022e+00 lr:1.0000e-02
2023-04-03 05:21:55,692 ADAM: Layer 1 -> dw_min:9.9151e-01  dw_max:1.0098e+00 lr:1.0000e-02
2023-04-03 05:21:55,692 ADAM: Layer 2 -> dw_min:9.8594e-01  dw_max:1.0122e+00 lr:1.0000e-02
2023-04-03 05:21:55,692 ADAM: Layer 3 -> dw_min:9.9506e-01  dw_max:1.0093e+00 lr:1.0000e-02
2023-04-03 05:21:55,706 			Learning rate: weights:   1.000e-02    
2023-04-03 05:21:55,707 			Last test performance: 97.20%
2023-04-03 05:21:55,707 ----------------
2023-04-03 05:21:59,061   31  =>  94   		Training 486 pattern with 98.96% 	Forward time: 	 3.25 sec
2023-04-03 05:21:59,061 			Loss:    2.301e-02    			Backward time: 	 0.09 sec 
2023-04-03 05:21:59,061 ADAM: Layer 0 -> dw_min:9.9668e-01  dw_max:1.0025e+00 lr:1.0000e-02
2023-04-03 05:21:59,061 ADAM: Layer 1 -> dw_min:9.9240e-01  dw_max:1.0098e+00 lr:1.0000e-02
2023-04-03 05:21:59,061 ADAM: Layer 2 -> dw_min:9.8732e-01  dw_max:1.0122e+00 lr:1.0000e-02
2023-04-03 05:21:59,062 ADAM: Layer 3 -> dw_min:9.9555e-01  dw_max:1.0083e+00 lr:1.0000e-02
2023-04-03 05:21:59,120 			Learning rate: weights:   1.000e-02    
2023-04-03 05:21:59,120 			Last test performance: 97.20%
2023-04-03 05:21:59,120 ----------------
2023-04-03 05:22:02,541   31  =>  95   		Training 486 pattern with 99.17% 	Forward time: 	 3.32 sec
2023-04-03 05:22:02,541 			Loss:    3.022e-02    			Backward time: 	 0.10 sec 
2023-04-03 05:22:02,541 ADAM: Layer 0 -> dw_min:9.9651e-01  dw_max:1.0025e+00 lr:1.0000e-02
2023-04-03 05:22:02,541 ADAM: Layer 1 -> dw_min:9.9303e-01  dw_max:1.0094e+00 lr:1.0000e-02
2023-04-03 05:22:02,541 ADAM: Layer 2 -> dw_min:9.8354e-01  dw_max:1.0110e+00 lr:1.0000e-02
2023-04-03 05:22:02,541 ADAM: Layer 3 -> dw_min:9.9580e-01  dw_max:1.0146e+00 lr:1.0000e-02
2023-04-03 05:22:02,597 			Learning rate: weights:   1.000e-02    
2023-04-03 05:22:02,597 			Last test performance: 97.20%
2023-04-03 05:22:02,597 ----------------
2023-04-03 05:22:05,926   31  =>  96   		Training 486 pattern with 98.54% 	Forward time: 	 3.23 sec
2023-04-03 05:22:05,926 			Loss:    2.407e-02    			Backward time: 	 0.09 sec 
2023-04-03 05:22:05,926 ADAM: Layer 0 -> dw_min:9.9661e-01  dw_max:1.0025e+00 lr:1.0000e-02
2023-04-03 05:22:05,926 ADAM: Layer 1 -> dw_min:9.9379e-01  dw_max:1.0091e+00 lr:1.0000e-02
2023-04-03 05:22:05,926 ADAM: Layer 2 -> dw_min:9.8518e-01  dw_max:1.0110e+00 lr:1.0000e-02
2023-04-03 05:22:05,927 ADAM: Layer 3 -> dw_min:9.9622e-01  dw_max:1.0132e+00 lr:1.0000e-02
2023-04-03 05:22:05,991 			Learning rate: weights:   1.000e-02    
2023-04-03 05:22:05,991 			Last test performance: 97.20%
2023-04-03 05:22:05,991 ----------------
2023-04-03 05:22:09,362   31  =>  97   		Training 486 pattern with 99.38% 	Forward time: 	 3.27 sec
2023-04-03 05:22:09,362 			Loss:    2.316e-02    			Backward time: 	 0.09 sec 
2023-04-03 05:22:09,362 ADAM: Layer 0 -> dw_min:9.9723e-01  dw_max:1.0028e+00 lr:1.0000e-02
2023-04-03 05:22:09,362 ADAM: Layer 1 -> dw_min:9.9083e-01  dw_max:1.0076e+00 lr:1.0000e-02
2023-04-03 05:22:09,362 ADAM: Layer 2 -> dw_min:9.8665e-01  dw_max:1.0122e+00 lr:1.0000e-02
2023-04-03 05:22:09,362 ADAM: Layer 3 -> dw_min:9.9659e-01  dw_max:1.0119e+00 lr:1.0000e-02
2023-04-03 05:22:09,424 			Learning rate: weights:   1.000e-02    
2023-04-03 05:22:09,424 			Last test performance: 97.20%
2023-04-03 05:22:09,424 ----------------
2023-04-03 05:22:12,754   31  =>  98   		Training 486 pattern with 98.12% 	Forward time: 	 3.23 sec
2023-04-03 05:22:12,754 			Loss:    6.563e-02    			Backward time: 	 0.09 sec 
2023-04-03 05:22:12,755 ADAM: Layer 0 -> dw_min:9.9685e-01  dw_max:1.0029e+00 lr:1.0000e-02
2023-04-03 05:22:12,755 ADAM: Layer 1 -> dw_min:9.9208e-01  dw_max:1.0093e+00 lr:1.0000e-02
2023-04-03 05:22:12,755 ADAM: Layer 2 -> dw_min:9.8627e-01  dw_max:1.0136e+00 lr:1.0000e-02
2023-04-03 05:22:12,755 ADAM: Layer 3 -> dw_min:9.9538e-01  dw_max:1.0107e+00 lr:1.0000e-02
2023-04-03 05:22:12,771 			Learning rate: weights:   1.000e-02    
2023-04-03 05:22:12,771 			Last test performance: 97.20%
2023-04-03 05:22:12,771 ----------------
2023-04-03 05:22:16,122   31  =>  99   		Training 486 pattern with 98.75% 	Forward time: 	 3.25 sec
2023-04-03 05:22:16,122 			Loss:    2.979e-02    			Backward time: 	 0.09 sec 
2023-04-03 05:22:16,122 ADAM: Layer 0 -> dw_min:9.9709e-01  dw_max:1.0027e+00 lr:1.0000e-02
2023-04-03 05:22:16,122 ADAM: Layer 1 -> dw_min:9.9246e-01  dw_max:1.0083e+00 lr:1.0000e-02
2023-04-03 05:22:16,123 ADAM: Layer 2 -> dw_min:9.8763e-01  dw_max:1.0123e+00 lr:1.0000e-02
2023-04-03 05:22:16,123 ADAM: Layer 3 -> dw_min:9.9547e-01  dw_max:1.0096e+00 lr:1.0000e-02
2023-04-03 05:22:16,182 			Learning rate: weights:   1.000e-02    
2023-04-03 05:22:16,182 			Last test performance: 97.20%
2023-04-03 05:22:16,182 ----------------
2023-04-03 05:22:19,522   31  => 100   		Training 486 pattern with 98.54% 	Forward time: 	 3.24 sec
2023-04-03 05:22:19,522 			Loss:    3.615e-02    			Backward time: 	 0.10 sec 
2023-04-03 05:22:19,523 ADAM: Layer 0 -> dw_min:9.9697e-01  dw_max:1.0028e+00 lr:1.0000e-02
2023-04-03 05:22:19,523 ADAM: Layer 1 -> dw_min:9.9202e-01  dw_max:1.0086e+00 lr:1.0000e-02
2023-04-03 05:22:19,523 ADAM: Layer 2 -> dw_min:9.8573e-01  dw_max:1.0141e+00 lr:1.0000e-02
2023-04-03 05:22:19,523 ADAM: Layer 3 -> dw_min:9.9337e-01  dw_max:1.0085e+00 lr:1.0000e-02
2023-04-03 05:22:19,588 			Learning rate: weights:   1.000e-02    
2023-04-03 05:22:19,588 			Last test performance: 97.20%
2023-04-03 05:22:19,588 ----------------
2023-04-03 05:22:22,922   31  => 101   		Training 486 pattern with 98.75% 	Forward time: 	 3.23 sec
2023-04-03 05:22:22,922 			Loss:    3.538e-02    			Backward time: 	 0.10 sec 
2023-04-03 05:22:22,923 ADAM: Layer 0 -> dw_min:9.9671e-01  dw_max:1.0027e+00 lr:1.0000e-02
2023-04-03 05:22:22,923 ADAM: Layer 1 -> dw_min:9.9284e-01  dw_max:1.0086e+00 lr:1.0000e-02
2023-04-03 05:22:22,923 ADAM: Layer 2 -> dw_min:9.8585e-01  dw_max:1.0162e+00 lr:1.0000e-02
2023-04-03 05:22:22,923 ADAM: Layer 3 -> dw_min:9.9403e-01  dw_max:1.0077e+00 lr:1.0000e-02
2023-04-03 05:22:22,993 			Learning rate: weights:   1.000e-02    
2023-04-03 05:22:22,994 			Last test performance: 97.20%
2023-04-03 05:22:22,994 ----------------
2023-04-03 05:22:26,328   31  => 102   		Training 486 pattern with 97.92% 	Forward time: 	 3.23 sec
2023-04-03 05:22:26,328 			Loss:    6.210e-02    			Backward time: 	 0.09 sec 
2023-04-03 05:22:26,329 ADAM: Layer 0 -> dw_min:9.9678e-01  dw_max:1.0035e+00 lr:1.0000e-02
2023-04-03 05:22:26,329 ADAM: Layer 1 -> dw_min:9.8792e-01  dw_max:1.0088e+00 lr:1.0000e-02
2023-04-03 05:22:26,329 ADAM: Layer 2 -> dw_min:9.8501e-01  dw_max:1.0146e+00 lr:1.0000e-02
2023-04-03 05:22:26,329 ADAM: Layer 3 -> dw_min:9.9425e-01  dw_max:1.0078e+00 lr:1.0000e-02
2023-04-03 05:22:26,397 			Learning rate: weights:   1.000e-02    
2023-04-03 05:22:26,397 			Last test performance: 97.20%
2023-04-03 05:22:26,397 ----------------
2023-04-03 05:22:29,790   31  => 103   		Training 486 pattern with 99.38% 	Forward time: 	 3.29 sec
2023-04-03 05:22:29,790 			Loss:    1.714e-02    			Backward time: 	 0.09 sec 
2023-04-03 05:22:29,790 ADAM: Layer 0 -> dw_min:9.9713e-01  dw_max:1.0035e+00 lr:1.0000e-02
2023-04-03 05:22:29,790 ADAM: Layer 1 -> dw_min:9.8887e-01  dw_max:1.0077e+00 lr:1.0000e-02
2023-04-03 05:22:29,791 ADAM: Layer 2 -> dw_min:9.8529e-01  dw_max:1.0132e+00 lr:1.0000e-02
2023-04-03 05:22:29,791 ADAM: Layer 3 -> dw_min:9.9470e-01  dw_max:1.0070e+00 lr:1.0000e-02
2023-04-03 05:22:29,853 			Learning rate: weights:   1.000e-02    
2023-04-03 05:22:29,853 			Last test performance: 97.20%
2023-04-03 05:22:29,853 ----------------
2023-04-03 05:22:33,191   31  => 104   		Training 486 pattern with 97.71% 	Forward time: 	 3.24 sec
2023-04-03 05:22:33,191 			Loss:    6.129e-02    			Backward time: 	 0.09 sec 
2023-04-03 05:22:33,191 ADAM: Layer 0 -> dw_min:9.9617e-01  dw_max:1.0032e+00 lr:1.0000e-02
2023-04-03 05:22:33,192 ADAM: Layer 1 -> dw_min:9.8940e-01  dw_max:1.0107e+00 lr:1.0000e-02
2023-04-03 05:22:33,192 ADAM: Layer 2 -> dw_min:9.8503e-01  dw_max:1.0130e+00 lr:1.0000e-02
2023-04-03 05:22:33,192 ADAM: Layer 3 -> dw_min:9.9001e-01  dw_max:1.0070e+00 lr:1.0000e-02
2023-04-03 05:22:33,249 			Learning rate: weights:   1.000e-02    
2023-04-03 05:22:33,249 			Last test performance: 97.20%
2023-04-03 05:22:33,249 ----------------
2023-04-03 05:22:36,613   31  => 105   		Training 486 pattern with 98.33% 	Forward time: 	 3.26 sec
2023-04-03 05:22:36,613 			Loss:    4.544e-02    			Backward time: 	 0.09 sec 
2023-04-03 05:22:36,614 ADAM: Layer 0 -> dw_min:9.9604e-01  dw_max:1.0037e+00 lr:1.0000e-02
2023-04-03 05:22:36,614 ADAM: Layer 1 -> dw_min:9.9049e-01  dw_max:1.0101e+00 lr:1.0000e-02
2023-04-03 05:22:36,614 ADAM: Layer 2 -> dw_min:9.8652e-01  dw_max:1.0139e+00 lr:1.0000e-02
2023-04-03 05:22:36,614 ADAM: Layer 3 -> dw_min:9.9100e-01  dw_max:1.0063e+00 lr:1.0000e-02
2023-04-03 05:22:36,686 			Learning rate: weights:   1.000e-02    
2023-04-03 05:22:36,686 			Last test performance: 97.20%
2023-04-03 05:22:36,686 ----------------
2023-04-03 05:22:40,091   31  => 106   		Training 486 pattern with 98.33% 	Forward time: 	 3.30 sec
2023-04-03 05:22:40,091 			Loss:    4.618e-02    			Backward time: 	 0.10 sec 
2023-04-03 05:22:40,092 ADAM: Layer 0 -> dw_min:9.9599e-01  dw_max:1.0039e+00 lr:1.0000e-02
2023-04-03 05:22:40,092 ADAM: Layer 1 -> dw_min:9.9189e-01  dw_max:1.0090e+00 lr:1.0000e-02
2023-04-03 05:22:40,092 ADAM: Layer 2 -> dw_min:9.8786e-01  dw_max:1.0125e+00 lr:1.0000e-02
2023-04-03 05:22:40,092 ADAM: Layer 3 -> dw_min:9.9189e-01  dw_max:1.0057e+00 lr:1.0000e-02
2023-04-03 05:22:40,107 			Learning rate: weights:   1.000e-02    
2023-04-03 05:22:40,107 			Last test performance: 97.20%
2023-04-03 05:22:40,107 ----------------
2023-04-03 05:22:43,505   31  => 107   		Training 486 pattern with 98.33% 	Forward time: 	 3.30 sec
2023-04-03 05:22:43,505 			Loss:    3.345e-02    			Backward time: 	 0.10 sec 
2023-04-03 05:22:43,506 ADAM: Layer 0 -> dw_min:9.9646e-01  dw_max:1.0034e+00 lr:1.0000e-02
2023-04-03 05:22:43,506 ADAM: Layer 1 -> dw_min:9.9202e-01  dw_max:1.0088e+00 lr:1.0000e-02
2023-04-03 05:22:43,506 ADAM: Layer 2 -> dw_min:9.8691e-01  dw_max:1.0136e+00 lr:1.0000e-02
2023-04-03 05:22:43,506 ADAM: Layer 3 -> dw_min:9.9270e-01  dw_max:1.0060e+00 lr:1.0000e-02
2023-04-03 05:22:43,521 			Learning rate: weights:   1.000e-02    
2023-04-03 05:22:43,522 			Last test performance: 97.20%
2023-04-03 05:22:43,522 ----------------
2023-04-03 05:22:46,901   31  => 108   		Training 486 pattern with 98.54% 	Forward time: 	 3.28 sec
2023-04-03 05:22:46,901 			Loss:    4.004e-02    			Backward time: 	 0.09 sec 
2023-04-03 05:22:46,901 ADAM: Layer 0 -> dw_min:9.9672e-01  dw_max:1.0032e+00 lr:1.0000e-02
2023-04-03 05:22:46,901 ADAM: Layer 1 -> dw_min:9.9298e-01  dw_max:1.0081e+00 lr:1.0000e-02
2023-04-03 05:22:46,901 ADAM: Layer 2 -> dw_min:9.8779e-01  dw_max:1.0133e+00 lr:1.0000e-02
2023-04-03 05:22:46,901 ADAM: Layer 3 -> dw_min:9.9343e-01  dw_max:1.0052e+00 lr:1.0000e-02
2023-04-03 05:22:46,965 			Learning rate: weights:   1.000e-02    
2023-04-03 05:22:46,965 			Last test performance: 97.20%
2023-04-03 05:22:46,965 ----------------
2023-04-03 05:22:50,394   31  => 109   		Training 486 pattern with 99.17% 	Forward time: 	 3.33 sec
2023-04-03 05:22:50,394 			Loss:    4.499e-02    			Backward time: 	 0.09 sec 
2023-04-03 05:22:50,395 ADAM: Layer 0 -> dw_min:9.9698e-01  dw_max:1.0031e+00 lr:1.0000e-02
2023-04-03 05:22:50,395 ADAM: Layer 1 -> dw_min:9.9373e-01  dw_max:1.0077e+00 lr:1.0000e-02
2023-04-03 05:22:50,395 ADAM: Layer 2 -> dw_min:9.8900e-01  dw_max:1.0136e+00 lr:1.0000e-02
2023-04-03 05:22:50,395 ADAM: Layer 3 -> dw_min:9.9408e-01  dw_max:1.0048e+00 lr:1.0000e-02
2023-04-03 05:22:50,436 			Learning rate: weights:   1.000e-02    
2023-04-03 05:22:50,436 			Last test performance: 97.20%
2023-04-03 05:22:50,436 ----------------
2023-04-03 05:22:53,877   31  => 110   		Training 486 pattern with 97.71% 	Forward time: 	 3.34 sec
2023-04-03 05:22:53,878 			Loss:    4.748e-02    			Backward time: 	 0.10 sec 
2023-04-03 05:22:53,878 ADAM: Layer 0 -> dw_min:9.9623e-01  dw_max:1.0032e+00 lr:1.0000e-02
2023-04-03 05:22:53,878 ADAM: Layer 1 -> dw_min:9.9083e-01  dw_max:1.0080e+00 lr:1.0000e-02
2023-04-03 05:22:53,878 ADAM: Layer 2 -> dw_min:9.8629e-01  dw_max:1.0144e+00 lr:1.0000e-02
2023-04-03 05:22:53,878 ADAM: Layer 3 -> dw_min:9.9203e-01  dw_max:1.0053e+00 lr:1.0000e-02
2023-04-03 05:22:53,945 			Learning rate: weights:   1.000e-02    
2023-04-03 05:22:53,945 			Last test performance: 97.20%
2023-04-03 05:22:53,945 ----------------
2023-04-03 05:22:57,321   31  => 111   		Training 486 pattern with 99.17% 	Forward time: 	 3.27 sec
2023-04-03 05:22:57,321 			Loss:    1.895e-02    			Backward time: 	 0.10 sec 
2023-04-03 05:22:57,321 ADAM: Layer 0 -> dw_min:9.9633e-01  dw_max:1.0036e+00 lr:1.0000e-02
2023-04-03 05:22:57,321 ADAM: Layer 1 -> dw_min:9.9168e-01  dw_max:1.0065e+00 lr:1.0000e-02
2023-04-03 05:22:57,322 ADAM: Layer 2 -> dw_min:9.8748e-01  dw_max:1.0131e+00 lr:1.0000e-02
2023-04-03 05:22:57,322 ADAM: Layer 3 -> dw_min:9.9282e-01  dw_max:1.0048e+00 lr:1.0000e-02
2023-04-03 05:22:57,337 			Learning rate: weights:   1.000e-02    
2023-04-03 05:22:57,337 			Last test performance: 97.20%
2023-04-03 05:22:57,337 ----------------
2023-04-03 05:23:00,691   31  => 112   		Training 486 pattern with 97.29% 	Forward time: 	 3.25 sec
2023-04-03 05:23:00,691 			Loss:    6.980e-02    			Backward time: 	 0.09 sec 
2023-04-03 05:23:00,691 ADAM: Layer 0 -> dw_min:9.9674e-01  dw_max:1.0042e+00 lr:1.0000e-02
2023-04-03 05:23:00,691 ADAM: Layer 1 -> dw_min:9.9206e-01  dw_max:1.0073e+00 lr:1.0000e-02
2023-04-03 05:23:00,691 ADAM: Layer 2 -> dw_min:9.8848e-01  dw_max:1.0138e+00 lr:1.0000e-02
2023-04-03 05:23:00,692 ADAM: Layer 3 -> dw_min:9.9354e-01  dw_max:1.0062e+00 lr:1.0000e-02
2023-04-03 05:23:00,748 			Learning rate: weights:   1.000e-02    
2023-04-03 05:23:00,748 			Last test performance: 97.20%
2023-04-03 05:23:00,748 ----------------
2023-04-03 05:23:04,113   31  => 113   		Training 486 pattern with 97.92% 	Forward time: 	 3.27 sec
2023-04-03 05:23:04,113 			Loss:    4.605e-02    			Backward time: 	 0.09 sec 
2023-04-03 05:23:04,113 ADAM: Layer 0 -> dw_min:9.9594e-01  dw_max:1.0042e+00 lr:1.0000e-02
2023-04-03 05:23:04,113 ADAM: Layer 1 -> dw_min:9.9307e-01  dw_max:1.0084e+00 lr:1.0000e-02
2023-04-03 05:23:04,113 ADAM: Layer 2 -> dw_min:9.8559e-01  dw_max:1.0127e+00 lr:1.0000e-02
2023-04-03 05:23:04,114 ADAM: Layer 3 -> dw_min:9.9413e-01  dw_max:1.0063e+00 lr:1.0000e-02
2023-04-03 05:23:04,130 			Learning rate: weights:   1.000e-02    
2023-04-03 05:23:04,130 			Last test performance: 97.20%
2023-04-03 05:23:04,130 ----------------
2023-04-03 05:23:07,494   31  => 114   		Training 486 pattern with 98.75% 	Forward time: 	 3.26 sec
2023-04-03 05:23:07,494 			Loss:    3.452e-02    			Backward time: 	 0.09 sec 
2023-04-03 05:23:07,494 ADAM: Layer 0 -> dw_min:9.9642e-01  dw_max:1.0039e+00 lr:1.0000e-02
2023-04-03 05:23:07,494 ADAM: Layer 1 -> dw_min:9.9224e-01  dw_max:1.0075e+00 lr:1.0000e-02
2023-04-03 05:23:07,495 ADAM: Layer 2 -> dw_min:9.8498e-01  dw_max:1.0118e+00 lr:1.0000e-02
2023-04-03 05:23:07,495 ADAM: Layer 3 -> dw_min:9.9428e-01  dw_max:1.0057e+00 lr:1.0000e-02
2023-04-03 05:23:07,614 			Learning rate: weights:   1.000e-02    
2023-04-03 05:23:07,614 			Last test performance: 97.20%
2023-04-03 05:23:07,614 ----------------
2023-04-03 05:23:10,920   31  => 115   		Training 486 pattern with 98.75% 	Forward time: 	 3.21 sec
2023-04-03 05:23:10,920 			Loss:    3.456e-02    			Backward time: 	 0.09 sec 
2023-04-03 05:23:10,920 ADAM: Layer 0 -> dw_min:9.9684e-01  dw_max:1.0040e+00 lr:1.0000e-02
2023-04-03 05:23:10,920 ADAM: Layer 1 -> dw_min:9.9198e-01  dw_max:1.0120e+00 lr:1.0000e-02
2023-04-03 05:23:10,921 ADAM: Layer 2 -> dw_min:9.8477e-01  dw_max:1.0128e+00 lr:1.0000e-02
2023-04-03 05:23:10,921 ADAM: Layer 3 -> dw_min:9.9353e-01  dw_max:1.0051e+00 lr:1.0000e-02
2023-04-03 05:23:11,024 			Learning rate: weights:   1.000e-02    
2023-04-03 05:23:11,024 			Last test performance: 97.20%
2023-04-03 05:23:11,024 ----------------
2023-04-03 05:23:14,306   31  => 116   		Training 486 pattern with 98.33% 	Forward time: 	 3.18 sec
2023-04-03 05:23:14,306 			Loss:    4.376e-02    			Backward time: 	 0.09 sec 
2023-04-03 05:23:14,306 ADAM: Layer 0 -> dw_min:9.9638e-01  dw_max:1.0041e+00 lr:1.0000e-02
2023-04-03 05:23:14,306 ADAM: Layer 1 -> dw_min:9.9297e-01  dw_max:1.0108e+00 lr:1.0000e-02
2023-04-03 05:23:14,306 ADAM: Layer 2 -> dw_min:9.8628e-01  dw_max:1.0123e+00 lr:1.0000e-02
2023-04-03 05:23:14,306 ADAM: Layer 3 -> dw_min:9.9417e-01  dw_max:1.0051e+00 lr:1.0000e-02
2023-04-03 05:23:14,345 			Learning rate: weights:   1.000e-02    
2023-04-03 05:23:14,345 			Last test performance: 97.20%
2023-04-03 05:23:14,345 ----------------
2023-04-03 05:23:17,686   31  => 117   		Training 486 pattern with 98.96% 	Forward time: 	 3.24 sec
2023-04-03 05:23:17,686 			Loss:    2.535e-02    			Backward time: 	 0.10 sec 
2023-04-03 05:23:17,687 ADAM: Layer 0 -> dw_min:9.9603e-01  dw_max:1.0028e+00 lr:1.0000e-02
2023-04-03 05:23:17,687 ADAM: Layer 1 -> dw_min:9.9247e-01  dw_max:1.0094e+00 lr:1.0000e-02
2023-04-03 05:23:17,687 ADAM: Layer 2 -> dw_min:9.8765e-01  dw_max:1.0148e+00 lr:1.0000e-02
2023-04-03 05:23:17,687 ADAM: Layer 3 -> dw_min:9.9479e-01  dw_max:1.0047e+00 lr:1.0000e-02
2023-04-03 05:23:17,822 			Learning rate: weights:   1.000e-02    
2023-04-03 05:23:17,822 			Last test performance: 97.20%
2023-04-03 05:23:17,822 ----------------
2023-04-03 05:23:21,152   31  => 118   		Training 486 pattern with 98.96% 	Forward time: 	 3.23 sec
2023-04-03 05:23:21,152 			Loss:    1.862e-02    			Backward time: 	 0.10 sec 
2023-04-03 05:23:21,153 ADAM: Layer 0 -> dw_min:9.9686e-01  dw_max:1.0028e+00 lr:1.0000e-02
2023-04-03 05:23:21,153 ADAM: Layer 1 -> dw_min:9.8939e-01  dw_max:1.0089e+00 lr:1.0000e-02
2023-04-03 05:23:21,153 ADAM: Layer 2 -> dw_min:9.8485e-01  dw_max:1.0131e+00 lr:1.0000e-02
2023-04-03 05:23:21,153 ADAM: Layer 3 -> dw_min:9.9530e-01  dw_max:1.0057e+00 lr:1.0000e-02
2023-04-03 05:23:21,226 			Learning rate: weights:   1.000e-02    
2023-04-03 05:23:21,226 			Last test performance: 97.20%
2023-04-03 05:23:21,226 ----------------
2023-04-03 05:23:24,591   31  => 119   		Training 486 pattern with 98.75% 	Forward time: 	 3.26 sec
2023-04-03 05:23:24,591 			Loss:    3.582e-02    			Backward time: 	 0.10 sec 
2023-04-03 05:23:24,591 ADAM: Layer 0 -> dw_min:9.9698e-01  dw_max:1.0033e+00 lr:1.0000e-02
2023-04-03 05:23:24,591 ADAM: Layer 1 -> dw_min:9.9122e-01  dw_max:1.0096e+00 lr:1.0000e-02
2023-04-03 05:23:24,591 ADAM: Layer 2 -> dw_min:9.8499e-01  dw_max:1.0123e+00 lr:1.0000e-02
2023-04-03 05:23:24,591 ADAM: Layer 3 -> dw_min:9.9218e-01  dw_max:1.0088e+00 lr:1.0000e-02
2023-04-03 05:23:24,632 			Learning rate: weights:   1.000e-02    
2023-04-03 05:23:24,632 			Last test performance: 97.20%
2023-04-03 05:23:24,632 ----------------
2023-04-03 05:23:28,049   31  => 120   		Training 486 pattern with 98.75% 	Forward time: 	 3.32 sec
2023-04-03 05:23:28,049 			Loss:    3.934e-02    			Backward time: 	 0.10 sec 
2023-04-03 05:23:28,049 ADAM: Layer 0 -> dw_min:9.9707e-01  dw_max:1.0028e+00 lr:1.0000e-02
2023-04-03 05:23:28,049 ADAM: Layer 1 -> dw_min:9.8950e-01  dw_max:1.0090e+00 lr:1.0000e-02
2023-04-03 05:23:28,050 ADAM: Layer 2 -> dw_min:9.8485e-01  dw_max:1.0115e+00 lr:1.0000e-02
2023-04-03 05:23:28,050 ADAM: Layer 3 -> dw_min:9.9294e-01  dw_max:1.0079e+00 lr:1.0000e-02
2023-04-03 05:23:28,138 			Learning rate: weights:   1.000e-02    
2023-04-03 05:23:28,138 			Last test performance: 97.20%
2023-04-03 05:23:28,138 ----------------
2023-04-03 05:23:31,502   31  => 121   		Training 486 pattern with 99.17% 	Forward time: 	 3.26 sec
2023-04-03 05:23:31,502 			Loss:    2.350e-02    			Backward time: 	 0.10 sec 
2023-04-03 05:23:31,503 ADAM: Layer 0 -> dw_min:9.9686e-01  dw_max:1.0028e+00 lr:1.0000e-02
2023-04-03 05:23:31,503 ADAM: Layer 1 -> dw_min:9.9063e-01  dw_max:1.0080e+00 lr:1.0000e-02
2023-04-03 05:23:31,503 ADAM: Layer 2 -> dw_min:9.8455e-01  dw_max:1.0144e+00 lr:1.0000e-02
2023-04-03 05:23:31,503 ADAM: Layer 3 -> dw_min:9.9364e-01  dw_max:1.0071e+00 lr:1.0000e-02
2023-04-03 05:23:31,518 			Learning rate: weights:   1.000e-02    
2023-04-03 05:23:31,518 			Last test performance: 97.20%
2023-04-03 05:23:31,518 ----------------
2023-04-03 05:23:34,866   31  => 122   		Training 486 pattern with 98.33% 	Forward time: 	 3.25 sec
2023-04-03 05:23:34,866 			Loss:    4.356e-02    			Backward time: 	 0.10 sec 
2023-04-03 05:23:34,867 ADAM: Layer 0 -> dw_min:9.9705e-01  dw_max:1.0029e+00 lr:1.0000e-02
2023-04-03 05:23:34,867 ADAM: Layer 1 -> dw_min:9.9033e-01  dw_max:1.0072e+00 lr:1.0000e-02
2023-04-03 05:23:34,867 ADAM: Layer 2 -> dw_min:9.8578e-01  dw_max:1.0129e+00 lr:1.0000e-02
2023-04-03 05:23:34,867 ADAM: Layer 3 -> dw_min:9.9356e-01  dw_max:1.0064e+00 lr:1.0000e-02
2023-04-03 05:23:34,922 			Learning rate: weights:   1.000e-02    
2023-04-03 05:23:34,923 			Last test performance: 97.20%
2023-04-03 05:23:34,923 ----------------
2023-04-03 05:23:38,275   31  => 123   		Training 486 pattern with 98.33% 	Forward time: 	 3.25 sec
2023-04-03 05:23:38,275 			Loss:    4.427e-02    			Backward time: 	 0.09 sec 
2023-04-03 05:23:38,276 ADAM: Layer 0 -> dw_min:9.9672e-01  dw_max:1.0035e+00 lr:1.0000e-02
2023-04-03 05:23:38,276 ADAM: Layer 1 -> dw_min:9.9151e-01  dw_max:1.0069e+00 lr:1.0000e-02
2023-04-03 05:23:38,276 ADAM: Layer 2 -> dw_min:9.8522e-01  dw_max:1.0137e+00 lr:1.0000e-02
2023-04-03 05:23:38,276 ADAM: Layer 3 -> dw_min:9.9418e-01  dw_max:1.0058e+00 lr:1.0000e-02
2023-04-03 05:23:38,408 			Learning rate: weights:   1.000e-02    
2023-04-03 05:23:38,408 			Last test performance: 97.20%
2023-04-03 05:23:38,408 ----------------
2023-04-03 05:23:41,707   31  => 124   		Training 486 pattern with 97.92% 	Forward time: 	 3.20 sec
2023-04-03 05:23:41,708 			Loss:    4.109e-02    			Backward time: 	 0.09 sec 
2023-04-03 05:23:41,708 ADAM: Layer 0 -> dw_min:9.9654e-01  dw_max:1.0027e+00 lr:1.0000e-02
2023-04-03 05:23:41,708 ADAM: Layer 1 -> dw_min:9.9212e-01  dw_max:1.0111e+00 lr:1.0000e-02
2023-04-03 05:23:41,708 ADAM: Layer 2 -> dw_min:9.8344e-01  dw_max:1.0143e+00 lr:1.0000e-02
2023-04-03 05:23:41,708 ADAM: Layer 3 -> dw_min:9.9234e-01  dw_max:1.0059e+00 lr:1.0000e-02
2023-04-03 05:23:41,724 
2023-04-03 05:23:41,724 Testing:
2023-04-03 05:23:41,883 		24 of 10000 with 91.67% 	 Time used:  0.16 sec
2023-04-03 05:23:42,048 		48 of 10000 with 89.58% 	 Time used:  0.16 sec
2023-04-03 05:23:42,219 		72 of 10000 with 91.67% 	 Time used:  0.17 sec
2023-04-03 05:23:42,393 		96 of 10000 with 93.75% 	 Time used:  0.17 sec
2023-04-03 05:23:42,553 		120 of 10000 with 95.00% 	 Time used:  0.16 sec
2023-04-03 05:23:42,715 		144 of 10000 with 95.14% 	 Time used:  0.16 sec
2023-04-03 05:23:42,880 		168 of 10000 with 95.24% 	 Time used:  0.17 sec
2023-04-03 05:23:43,043 		192 of 10000 with 95.31% 	 Time used:  0.16 sec
2023-04-03 05:23:43,213 		216 of 10000 with 95.83% 	 Time used:  0.17 sec
2023-04-03 05:23:43,382 		240 of 10000 with 96.25% 	 Time used:  0.17 sec
2023-04-03 05:23:43,545 		264 of 10000 with 96.21% 	 Time used:  0.16 sec
2023-04-03 05:23:43,709 		288 of 10000 with 96.18% 	 Time used:  0.16 sec
2023-04-03 05:23:43,872 		312 of 10000 with 95.83% 	 Time used:  0.16 sec
2023-04-03 05:23:44,040 		336 of 10000 with 95.83% 	 Time used:  0.17 sec
2023-04-03 05:23:44,200 		360 of 10000 with 95.56% 	 Time used:  0.16 sec
2023-04-03 05:23:44,364 		384 of 10000 with 95.31% 	 Time used:  0.16 sec
2023-04-03 05:23:44,527 		408 of 10000 with 95.34% 	 Time used:  0.16 sec
2023-04-03 05:23:44,689 		432 of 10000 with 95.37% 	 Time used:  0.16 sec
2023-04-03 05:23:44,853 		456 of 10000 with 94.74% 	 Time used:  0.16 sec
2023-04-03 05:23:45,012 		480 of 10000 with 95.00% 	 Time used:  0.16 sec
2023-04-03 05:23:45,189 		504 of 10000 with 95.04% 	 Time used:  0.18 sec
2023-04-03 05:23:45,360 		528 of 10000 with 94.89% 	 Time used:  0.17 sec
2023-04-03 05:23:45,524 		552 of 10000 with 94.57% 	 Time used:  0.16 sec
2023-04-03 05:23:45,687 		576 of 10000 with 94.62% 	 Time used:  0.16 sec
2023-04-03 05:23:45,849 		600 of 10000 with 94.83% 	 Time used:  0.16 sec
2023-04-03 05:23:46,015 		624 of 10000 with 95.03% 	 Time used:  0.17 sec
2023-04-03 05:23:46,176 		648 of 10000 with 95.22% 	 Time used:  0.16 sec
2023-04-03 05:23:46,344 		672 of 10000 with 95.24% 	 Time used:  0.17 sec
2023-04-03 05:23:46,507 		696 of 10000 with 95.26% 	 Time used:  0.16 sec
2023-04-03 05:23:46,678 		720 of 10000 with 95.42% 	 Time used:  0.17 sec
2023-04-03 05:23:46,840 		744 of 10000 with 95.43% 	 Time used:  0.16 sec
2023-04-03 05:23:46,996 		768 of 10000 with 95.31% 	 Time used:  0.16 sec
2023-04-03 05:23:47,159 		792 of 10000 with 95.45% 	 Time used:  0.16 sec
2023-04-03 05:23:47,324 		816 of 10000 with 95.59% 	 Time used:  0.16 sec
2023-04-03 05:23:47,488 		840 of 10000 with 95.60% 	 Time used:  0.16 sec
2023-04-03 05:23:47,659 		864 of 10000 with 95.72% 	 Time used:  0.17 sec
2023-04-03 05:23:47,835 		888 of 10000 with 95.83% 	 Time used:  0.18 sec
2023-04-03 05:23:47,996 		912 of 10000 with 95.72% 	 Time used:  0.16 sec
2023-04-03 05:23:48,164 		936 of 10000 with 95.83% 	 Time used:  0.17 sec
2023-04-03 05:23:48,327 		960 of 10000 with 95.83% 	 Time used:  0.16 sec
2023-04-03 05:23:48,486 		984 of 10000 with 95.83% 	 Time used:  0.16 sec
2023-04-03 05:23:48,652 		1008 of 10000 with 95.93% 	 Time used:  0.17 sec
2023-04-03 05:23:48,828 		1032 of 10000 with 95.93% 	 Time used:  0.18 sec
2023-04-03 05:23:49,004 		1056 of 10000 with 95.74% 	 Time used:  0.18 sec
2023-04-03 05:23:49,166 		1080 of 10000 with 95.74% 	 Time used:  0.16 sec
2023-04-03 05:23:49,329 		1104 of 10000 with 95.83% 	 Time used:  0.16 sec
2023-04-03 05:23:49,498 		1128 of 10000 with 95.92% 	 Time used:  0.17 sec
2023-04-03 05:23:49,662 		1152 of 10000 with 95.92% 	 Time used:  0.16 sec
2023-04-03 05:23:49,832 		1176 of 10000 with 96.00% 	 Time used:  0.17 sec
2023-04-03 05:23:49,995 		1200 of 10000 with 96.08% 	 Time used:  0.16 sec
2023-04-03 05:23:50,155 		1224 of 10000 with 96.08% 	 Time used:  0.16 sec
2023-04-03 05:23:50,324 		1248 of 10000 with 96.15% 	 Time used:  0.17 sec
2023-04-03 05:23:50,483 		1272 of 10000 with 96.23% 	 Time used:  0.16 sec
2023-04-03 05:23:50,647 		1296 of 10000 with 96.30% 	 Time used:  0.16 sec
2023-04-03 05:23:50,815 		1320 of 10000 with 96.36% 	 Time used:  0.17 sec
2023-04-03 05:23:50,988 		1344 of 10000 with 96.43% 	 Time used:  0.17 sec
2023-04-03 05:23:51,153 		1368 of 10000 with 96.49% 	 Time used:  0.17 sec
2023-04-03 05:23:51,329 		1392 of 10000 with 96.55% 	 Time used:  0.18 sec
2023-04-03 05:23:51,488 		1416 of 10000 with 96.61% 	 Time used:  0.16 sec
2023-04-03 05:23:51,650 		1440 of 10000 with 96.67% 	 Time used:  0.16 sec
2023-04-03 05:23:51,815 		1464 of 10000 with 96.72% 	 Time used:  0.16 sec
2023-04-03 05:23:51,980 		1488 of 10000 with 96.71% 	 Time used:  0.16 sec
2023-04-03 05:23:52,145 		1512 of 10000 with 96.69% 	 Time used:  0.17 sec
2023-04-03 05:23:52,299 		1536 of 10000 with 96.68% 	 Time used:  0.15 sec
2023-04-03 05:23:52,465 		1560 of 10000 with 96.73% 	 Time used:  0.17 sec
2023-04-03 05:23:52,632 		1584 of 10000 with 96.59% 	 Time used:  0.17 sec
2023-04-03 05:23:52,793 		1608 of 10000 with 96.64% 	 Time used:  0.16 sec
2023-04-03 05:23:52,961 		1632 of 10000 with 96.63% 	 Time used:  0.17 sec
2023-04-03 05:23:53,125 		1656 of 10000 with 96.68% 	 Time used:  0.16 sec
2023-04-03 05:23:53,293 		1680 of 10000 with 96.67% 	 Time used:  0.17 sec
2023-04-03 05:23:53,462 		1704 of 10000 with 96.71% 	 Time used:  0.17 sec
2023-04-03 05:23:53,634 		1728 of 10000 with 96.53% 	 Time used:  0.17 sec
2023-04-03 05:23:53,790 		1752 of 10000 with 96.58% 	 Time used:  0.16 sec
2023-04-03 05:23:53,948 		1776 of 10000 with 96.62% 	 Time used:  0.16 sec
2023-04-03 05:23:54,113 		1800 of 10000 with 96.61% 	 Time used:  0.17 sec
2023-04-03 05:23:54,276 		1824 of 10000 with 96.60% 	 Time used:  0.16 sec
2023-04-03 05:23:54,439 		1848 of 10000 with 96.59% 	 Time used:  0.16 sec
2023-04-03 05:23:54,601 		1872 of 10000 with 96.53% 	 Time used:  0.16 sec
2023-04-03 05:23:54,759 		1896 of 10000 with 96.57% 	 Time used:  0.16 sec
2023-04-03 05:23:54,922 		1920 of 10000 with 96.61% 	 Time used:  0.16 sec
2023-04-03 05:23:55,076 		1944 of 10000 with 96.55% 	 Time used:  0.15 sec
2023-04-03 05:23:55,238 		1968 of 10000 with 96.49% 	 Time used:  0.16 sec
2023-04-03 05:23:55,399 		1992 of 10000 with 96.54% 	 Time used:  0.16 sec
2023-04-03 05:23:55,570 		2016 of 10000 with 96.58% 	 Time used:  0.17 sec
2023-04-03 05:23:55,743 		2040 of 10000 with 96.57% 	 Time used:  0.17 sec
2023-04-03 05:23:55,903 		2064 of 10000 with 96.51% 	 Time used:  0.16 sec
2023-04-03 05:23:56,068 		2088 of 10000 with 96.50% 	 Time used:  0.16 sec
2023-04-03 05:23:56,227 		2112 of 10000 with 96.54% 	 Time used:  0.16 sec
2023-04-03 05:23:56,390 		2136 of 10000 with 96.58% 	 Time used:  0.16 sec
2023-04-03 05:23:56,558 		2160 of 10000 with 96.62% 	 Time used:  0.17 sec
2023-04-03 05:23:56,729 		2184 of 10000 with 96.66% 	 Time used:  0.17 sec
2023-04-03 05:23:56,891 		2208 of 10000 with 96.69% 	 Time used:  0.16 sec
2023-04-03 05:23:57,054 		2232 of 10000 with 96.73% 	 Time used:  0.16 sec
2023-04-03 05:23:57,227 		2256 of 10000 with 96.76% 	 Time used:  0.17 sec
2023-04-03 05:23:57,422 		2280 of 10000 with 96.80% 	 Time used:  0.19 sec
2023-04-03 05:23:57,590 		2304 of 10000 with 96.79% 	 Time used:  0.17 sec
2023-04-03 05:23:57,751 		2328 of 10000 with 96.74% 	 Time used:  0.16 sec
2023-04-03 05:23:57,919 		2352 of 10000 with 96.77% 	 Time used:  0.17 sec
2023-04-03 05:23:58,087 		2376 of 10000 with 96.76% 	 Time used:  0.17 sec
2023-04-03 05:23:58,249 		2400 of 10000 with 96.79% 	 Time used:  0.16 sec
2023-04-03 05:23:58,418 		2424 of 10000 with 96.82% 	 Time used:  0.17 sec
2023-04-03 05:23:58,578 		2448 of 10000 with 96.85% 	 Time used:  0.16 sec
2023-04-03 05:23:58,740 		2472 of 10000 with 96.89% 	 Time used:  0.16 sec
2023-04-03 05:23:58,890 		2496 of 10000 with 96.79% 	 Time used:  0.15 sec
2023-04-03 05:23:59,066 		2520 of 10000 with 96.79% 	 Time used:  0.18 sec
2023-04-03 05:23:59,229 		2544 of 10000 with 96.82% 	 Time used:  0.16 sec
2023-04-03 05:23:59,411 		2568 of 10000 with 96.81% 	 Time used:  0.18 sec
2023-04-03 05:23:59,580 		2592 of 10000 with 96.80% 	 Time used:  0.17 sec
2023-04-03 05:23:59,748 		2616 of 10000 with 96.75% 	 Time used:  0.17 sec
2023-04-03 05:23:59,910 		2640 of 10000 with 96.78% 	 Time used:  0.16 sec
2023-04-03 05:24:00,067 		2664 of 10000 with 96.81% 	 Time used:  0.16 sec
2023-04-03 05:24:00,232 		2688 of 10000 with 96.80% 	 Time used:  0.17 sec
2023-04-03 05:24:00,396 		2712 of 10000 with 96.83% 	 Time used:  0.16 sec
2023-04-03 05:24:00,561 		2736 of 10000 with 96.86% 	 Time used:  0.16 sec
2023-04-03 05:24:00,726 		2760 of 10000 with 96.88% 	 Time used:  0.16 sec
2023-04-03 05:24:00,895 		2784 of 10000 with 96.91% 	 Time used:  0.17 sec
2023-04-03 05:24:01,058 		2808 of 10000 with 96.94% 	 Time used:  0.16 sec
2023-04-03 05:24:01,216 		2832 of 10000 with 96.89% 	 Time used:  0.16 sec
2023-04-03 05:24:01,375 		2856 of 10000 with 96.88% 	 Time used:  0.16 sec
2023-04-03 05:24:01,541 		2880 of 10000 with 96.91% 	 Time used:  0.17 sec
2023-04-03 05:24:01,700 		2904 of 10000 with 96.90% 	 Time used:  0.16 sec
2023-04-03 05:24:01,869 		2928 of 10000 with 96.93% 	 Time used:  0.17 sec
2023-04-03 05:24:02,043 		2952 of 10000 with 96.95% 	 Time used:  0.17 sec
2023-04-03 05:24:02,217 		2976 of 10000 with 96.98% 	 Time used:  0.17 sec
2023-04-03 05:24:02,373 		3000 of 10000 with 96.97% 	 Time used:  0.16 sec
2023-04-03 05:24:02,542 		3024 of 10000 with 96.99% 	 Time used:  0.17 sec
2023-04-03 05:24:02,707 		3048 of 10000 with 96.98% 	 Time used:  0.17 sec
2023-04-03 05:24:02,865 		3072 of 10000 with 97.01% 	 Time used:  0.16 sec
2023-04-03 05:24:03,042 		3096 of 10000 with 97.00% 	 Time used:  0.18 sec
2023-04-03 05:24:03,201 		3120 of 10000 with 96.99% 	 Time used:  0.16 sec
2023-04-03 05:24:03,355 		3144 of 10000 with 96.95% 	 Time used:  0.15 sec
2023-04-03 05:24:03,514 		3168 of 10000 with 96.88% 	 Time used:  0.16 sec
2023-04-03 05:24:03,675 		3192 of 10000 with 96.87% 	 Time used:  0.16 sec
2023-04-03 05:24:03,835 		3216 of 10000 with 96.83% 	 Time used:  0.16 sec
2023-04-03 05:24:04,015 		3240 of 10000 with 96.85% 	 Time used:  0.18 sec
2023-04-03 05:24:04,177 		3264 of 10000 with 96.84% 	 Time used:  0.16 sec
2023-04-03 05:24:04,342 		3288 of 10000 with 96.87% 	 Time used:  0.16 sec
2023-04-03 05:24:04,510 		3312 of 10000 with 96.89% 	 Time used:  0.17 sec
2023-04-03 05:24:04,672 		3336 of 10000 with 96.85% 	 Time used:  0.16 sec
2023-04-03 05:24:04,826 		3360 of 10000 with 96.85% 	 Time used:  0.15 sec
2023-04-03 05:24:04,991 		3384 of 10000 with 96.87% 	 Time used:  0.17 sec
2023-04-03 05:24:05,156 		3408 of 10000 with 96.89% 	 Time used:  0.16 sec
2023-04-03 05:24:05,319 		3432 of 10000 with 96.91% 	 Time used:  0.16 sec
2023-04-03 05:24:05,490 		3456 of 10000 with 96.93% 	 Time used:  0.17 sec
2023-04-03 05:24:05,652 		3480 of 10000 with 96.93% 	 Time used:  0.16 sec
2023-04-03 05:24:05,812 		3504 of 10000 with 96.89% 	 Time used:  0.16 sec
2023-04-03 05:24:05,976 		3528 of 10000 with 96.91% 	 Time used:  0.16 sec
2023-04-03 05:24:06,143 		3552 of 10000 with 96.93% 	 Time used:  0.17 sec
2023-04-03 05:24:06,311 		3576 of 10000 with 96.92% 	 Time used:  0.17 sec
2023-04-03 05:24:06,466 		3600 of 10000 with 96.94% 	 Time used:  0.15 sec
2023-04-03 05:24:06,630 		3624 of 10000 with 96.94% 	 Time used:  0.16 sec
2023-04-03 05:24:06,793 		3648 of 10000 with 96.96% 	 Time used:  0.16 sec
2023-04-03 05:24:06,962 		3672 of 10000 with 96.98% 	 Time used:  0.17 sec
2023-04-03 05:24:07,128 		3696 of 10000 with 97.00% 	 Time used:  0.17 sec
2023-04-03 05:24:07,303 		3720 of 10000 with 96.96% 	 Time used:  0.17 sec
2023-04-03 05:24:07,470 		3744 of 10000 with 96.98% 	 Time used:  0.17 sec
2023-04-03 05:24:07,628 		3768 of 10000 with 97.00% 	 Time used:  0.16 sec
2023-04-03 05:24:07,790 		3792 of 10000 with 97.02% 	 Time used:  0.16 sec
2023-04-03 05:24:07,947 		3816 of 10000 with 97.01% 	 Time used:  0.16 sec
2023-04-03 05:24:08,112 		3840 of 10000 with 97.03% 	 Time used:  0.16 sec
2023-04-03 05:24:08,278 		3864 of 10000 with 97.05% 	 Time used:  0.17 sec
2023-04-03 05:24:08,444 		3888 of 10000 with 97.07% 	 Time used:  0.17 sec
2023-04-03 05:24:08,616 		3912 of 10000 with 97.06% 	 Time used:  0.17 sec
2023-04-03 05:24:08,786 		3936 of 10000 with 97.08% 	 Time used:  0.17 sec
2023-04-03 05:24:08,959 		3960 of 10000 with 97.07% 	 Time used:  0.17 sec
2023-04-03 05:24:09,119 		3984 of 10000 with 97.04% 	 Time used:  0.16 sec
2023-04-03 05:24:09,284 		4008 of 10000 with 97.03% 	 Time used:  0.16 sec
2023-04-03 05:24:09,446 		4032 of 10000 with 97.00% 	 Time used:  0.16 sec
2023-04-03 05:24:09,614 		4056 of 10000 with 96.99% 	 Time used:  0.17 sec
2023-04-03 05:24:09,779 		4080 of 10000 with 97.01% 	 Time used:  0.16 sec
2023-04-03 05:24:09,942 		4104 of 10000 with 97.00% 	 Time used:  0.16 sec
2023-04-03 05:24:10,107 		4128 of 10000 with 97.00% 	 Time used:  0.16 sec
2023-04-03 05:24:10,267 		4152 of 10000 with 97.01% 	 Time used:  0.16 sec
2023-04-03 05:24:10,427 		4176 of 10000 with 97.01% 	 Time used:  0.16 sec
2023-04-03 05:24:10,583 		4200 of 10000 with 96.98% 	 Time used:  0.16 sec
2023-04-03 05:24:10,751 		4224 of 10000 with 96.97% 	 Time used:  0.17 sec
2023-04-03 05:24:10,921 		4248 of 10000 with 96.99% 	 Time used:  0.17 sec
2023-04-03 05:24:11,089 		4272 of 10000 with 96.98% 	 Time used:  0.17 sec
2023-04-03 05:24:11,257 		4296 of 10000 with 96.97% 	 Time used:  0.17 sec
2023-04-03 05:24:11,421 		4320 of 10000 with 96.97% 	 Time used:  0.16 sec
2023-04-03 05:24:11,596 		4344 of 10000 with 96.98% 	 Time used:  0.17 sec
2023-04-03 05:24:11,760 		4368 of 10000 with 97.00% 	 Time used:  0.16 sec
2023-04-03 05:24:11,928 		4392 of 10000 with 96.99% 	 Time used:  0.17 sec
2023-04-03 05:24:12,084 		4416 of 10000 with 97.01% 	 Time used:  0.16 sec
2023-04-03 05:24:12,259 		4440 of 10000 with 96.98% 	 Time used:  0.17 sec
2023-04-03 05:24:12,428 		4464 of 10000 with 97.00% 	 Time used:  0.17 sec
2023-04-03 05:24:12,594 		4488 of 10000 with 97.01% 	 Time used:  0.17 sec
2023-04-03 05:24:12,758 		4512 of 10000 with 97.01% 	 Time used:  0.16 sec
2023-04-03 05:24:12,936 		4536 of 10000 with 96.94% 	 Time used:  0.18 sec
2023-04-03 05:24:13,097 		4560 of 10000 with 96.95% 	 Time used:  0.16 sec
2023-04-03 05:24:13,258 		4584 of 10000 with 96.95% 	 Time used:  0.16 sec
2023-04-03 05:24:13,422 		4608 of 10000 with 96.92% 	 Time used:  0.16 sec
2023-04-03 05:24:13,584 		4632 of 10000 with 96.93% 	 Time used:  0.16 sec
2023-04-03 05:24:13,745 		4656 of 10000 with 96.91% 	 Time used:  0.16 sec
2023-04-03 05:24:13,906 		4680 of 10000 with 96.92% 	 Time used:  0.16 sec
2023-04-03 05:24:14,078 		4704 of 10000 with 96.90% 	 Time used:  0.17 sec
2023-04-03 05:24:14,247 		4728 of 10000 with 96.87% 	 Time used:  0.17 sec
2023-04-03 05:24:14,413 		4752 of 10000 with 96.86% 	 Time used:  0.17 sec
2023-04-03 05:24:14,594 		4776 of 10000 with 96.88% 	 Time used:  0.18 sec
2023-04-03 05:24:14,761 		4800 of 10000 with 96.90% 	 Time used:  0.17 sec
2023-04-03 05:24:14,926 		4824 of 10000 with 96.91% 	 Time used:  0.16 sec
2023-04-03 05:24:15,093 		4848 of 10000 with 96.91% 	 Time used:  0.17 sec
2023-04-03 05:24:15,271 		4872 of 10000 with 96.92% 	 Time used:  0.18 sec
2023-04-03 05:24:15,439 		4896 of 10000 with 96.94% 	 Time used:  0.17 sec
2023-04-03 05:24:15,604 		4920 of 10000 with 96.93% 	 Time used:  0.16 sec
2023-04-03 05:24:15,767 		4944 of 10000 with 96.93% 	 Time used:  0.16 sec
2023-04-03 05:24:15,929 		4968 of 10000 with 96.94% 	 Time used:  0.16 sec
2023-04-03 05:24:16,104 		4992 of 10000 with 96.92% 	 Time used:  0.17 sec
2023-04-03 05:24:16,269 		5016 of 10000 with 96.93% 	 Time used:  0.16 sec
2023-04-03 05:24:16,437 		5040 of 10000 with 96.92% 	 Time used:  0.17 sec
2023-04-03 05:24:16,602 		5064 of 10000 with 96.90% 	 Time used:  0.16 sec
2023-04-03 05:24:16,767 		5088 of 10000 with 96.89% 	 Time used:  0.16 sec
2023-04-03 05:24:16,922 		5112 of 10000 with 96.91% 	 Time used:  0.15 sec
2023-04-03 05:24:17,084 		5136 of 10000 with 96.90% 	 Time used:  0.16 sec
2023-04-03 05:24:17,254 		5160 of 10000 with 96.90% 	 Time used:  0.17 sec
2023-04-03 05:24:17,419 		5184 of 10000 with 96.91% 	 Time used:  0.16 sec
2023-04-03 05:24:17,582 		5208 of 10000 with 96.93% 	 Time used:  0.16 sec
2023-04-03 05:24:17,741 		5232 of 10000 with 96.90% 	 Time used:  0.16 sec
2023-04-03 05:24:17,901 		5256 of 10000 with 96.92% 	 Time used:  0.16 sec
2023-04-03 05:24:18,068 		5280 of 10000 with 96.93% 	 Time used:  0.17 sec
2023-04-03 05:24:18,225 		5304 of 10000 with 96.95% 	 Time used:  0.16 sec
2023-04-03 05:24:18,395 		5328 of 10000 with 96.96% 	 Time used:  0.17 sec
2023-04-03 05:24:18,560 		5352 of 10000 with 96.94% 	 Time used:  0.16 sec
2023-04-03 05:24:18,728 		5376 of 10000 with 96.91% 	 Time used:  0.17 sec
2023-04-03 05:24:18,900 		5400 of 10000 with 96.91% 	 Time used:  0.17 sec
2023-04-03 05:24:19,062 		5424 of 10000 with 96.92% 	 Time used:  0.16 sec
2023-04-03 05:24:19,229 		5448 of 10000 with 96.93% 	 Time used:  0.17 sec
2023-04-03 05:24:19,393 		5472 of 10000 with 96.93% 	 Time used:  0.16 sec
2023-04-03 05:24:19,556 		5496 of 10000 with 96.93% 	 Time used:  0.16 sec
2023-04-03 05:24:19,730 		5520 of 10000 with 96.92% 	 Time used:  0.17 sec
2023-04-03 05:24:19,894 		5544 of 10000 with 96.92% 	 Time used:  0.16 sec
2023-04-03 05:24:20,058 		5568 of 10000 with 96.91% 	 Time used:  0.16 sec
2023-04-03 05:24:20,223 		5592 of 10000 with 96.91% 	 Time used:  0.16 sec
2023-04-03 05:24:20,386 		5616 of 10000 with 96.92% 	 Time used:  0.16 sec
2023-04-03 05:24:20,548 		5640 of 10000 with 96.91% 	 Time used:  0.16 sec
2023-04-03 05:24:20,715 		5664 of 10000 with 96.91% 	 Time used:  0.17 sec
2023-04-03 05:24:20,875 		5688 of 10000 with 96.92% 	 Time used:  0.16 sec
2023-04-03 05:24:21,040 		5712 of 10000 with 96.94% 	 Time used:  0.17 sec
2023-04-03 05:24:21,223 		5736 of 10000 with 96.91% 	 Time used:  0.18 sec
2023-04-03 05:24:21,397 		5760 of 10000 with 96.91% 	 Time used:  0.17 sec
2023-04-03 05:24:21,562 		5784 of 10000 with 96.92% 	 Time used:  0.16 sec
2023-04-03 05:24:21,728 		5808 of 10000 with 96.92% 	 Time used:  0.17 sec
2023-04-03 05:24:21,889 		5832 of 10000 with 96.91% 	 Time used:  0.16 sec
2023-04-03 05:24:22,051 		5856 of 10000 with 96.91% 	 Time used:  0.16 sec
2023-04-03 05:24:22,210 		5880 of 10000 with 96.90% 	 Time used:  0.16 sec
2023-04-03 05:24:22,378 		5904 of 10000 with 96.92% 	 Time used:  0.17 sec
2023-04-03 05:24:22,536 		5928 of 10000 with 96.91% 	 Time used:  0.16 sec
2023-04-03 05:24:22,697 		5952 of 10000 with 96.91% 	 Time used:  0.16 sec
2023-04-03 05:24:22,857 		5976 of 10000 with 96.90% 	 Time used:  0.16 sec
2023-04-03 05:24:23,018 		6000 of 10000 with 96.92% 	 Time used:  0.16 sec
2023-04-03 05:24:23,183 		6024 of 10000 with 96.93% 	 Time used:  0.17 sec
2023-04-03 05:24:23,348 		6048 of 10000 with 96.92% 	 Time used:  0.16 sec
2023-04-03 05:24:23,522 		6072 of 10000 with 96.94% 	 Time used:  0.17 sec
2023-04-03 05:24:23,690 		6096 of 10000 with 96.92% 	 Time used:  0.17 sec
2023-04-03 05:24:23,850 		6120 of 10000 with 96.88% 	 Time used:  0.16 sec
2023-04-03 05:24:24,028 		6144 of 10000 with 96.89% 	 Time used:  0.18 sec
2023-04-03 05:24:24,192 		6168 of 10000 with 96.90% 	 Time used:  0.16 sec
2023-04-03 05:24:24,363 		6192 of 10000 with 96.90% 	 Time used:  0.17 sec
2023-04-03 05:24:24,531 		6216 of 10000 with 96.91% 	 Time used:  0.17 sec
2023-04-03 05:24:24,696 		6240 of 10000 with 96.92% 	 Time used:  0.16 sec
2023-04-03 05:24:24,859 		6264 of 10000 with 96.90% 	 Time used:  0.16 sec
2023-04-03 05:24:25,027 		6288 of 10000 with 96.91% 	 Time used:  0.17 sec
2023-04-03 05:24:25,186 		6312 of 10000 with 96.93% 	 Time used:  0.16 sec
2023-04-03 05:24:25,346 		6336 of 10000 with 96.94% 	 Time used:  0.16 sec
2023-04-03 05:24:25,506 		6360 of 10000 with 96.93% 	 Time used:  0.16 sec
2023-04-03 05:24:25,665 		6384 of 10000 with 96.93% 	 Time used:  0.16 sec
2023-04-03 05:24:25,829 		6408 of 10000 with 96.94% 	 Time used:  0.16 sec
2023-04-03 05:24:26,005 		6432 of 10000 with 96.94% 	 Time used:  0.17 sec
2023-04-03 05:24:26,170 		6456 of 10000 with 96.95% 	 Time used:  0.17 sec
2023-04-03 05:24:26,335 		6480 of 10000 with 96.96% 	 Time used:  0.16 sec
2023-04-03 05:24:26,494 		6504 of 10000 with 96.97% 	 Time used:  0.16 sec
2023-04-03 05:24:26,674 		6528 of 10000 with 96.95% 	 Time used:  0.18 sec
2023-04-03 05:24:26,839 		6552 of 10000 with 96.95% 	 Time used:  0.16 sec
2023-04-03 05:24:27,012 		6576 of 10000 with 96.94% 	 Time used:  0.17 sec
2023-04-03 05:24:27,177 		6600 of 10000 with 96.95% 	 Time used:  0.16 sec
2023-04-03 05:24:27,340 		6624 of 10000 with 96.97% 	 Time used:  0.16 sec
2023-04-03 05:24:27,509 		6648 of 10000 with 96.95% 	 Time used:  0.17 sec
2023-04-03 05:24:27,669 		6672 of 10000 with 96.96% 	 Time used:  0.16 sec
2023-04-03 05:24:27,834 		6696 of 10000 with 96.94% 	 Time used:  0.16 sec
2023-04-03 05:24:28,007 		6720 of 10000 with 96.93% 	 Time used:  0.17 sec
2023-04-03 05:24:28,165 		6744 of 10000 with 96.95% 	 Time used:  0.16 sec
2023-04-03 05:24:28,325 		6768 of 10000 with 96.94% 	 Time used:  0.16 sec
2023-04-03 05:24:28,494 		6792 of 10000 with 96.94% 	 Time used:  0.17 sec
2023-04-03 05:24:28,647 		6816 of 10000 with 96.93% 	 Time used:  0.15 sec
2023-04-03 05:24:28,807 		6840 of 10000 with 96.94% 	 Time used:  0.16 sec
2023-04-03 05:24:28,974 		6864 of 10000 with 96.96% 	 Time used:  0.17 sec
2023-04-03 05:24:29,137 		6888 of 10000 with 96.97% 	 Time used:  0.16 sec
2023-04-03 05:24:29,304 		6912 of 10000 with 96.96% 	 Time used:  0.17 sec
2023-04-03 05:24:29,461 		6936 of 10000 with 96.97% 	 Time used:  0.16 sec
2023-04-03 05:24:29,628 		6960 of 10000 with 96.98% 	 Time used:  0.17 sec
2023-04-03 05:24:29,797 		6984 of 10000 with 96.96% 	 Time used:  0.17 sec
2023-04-03 05:24:29,970 		7008 of 10000 with 96.95% 	 Time used:  0.17 sec
2023-04-03 05:24:30,135 		7032 of 10000 with 96.96% 	 Time used:  0.16 sec
2023-04-03 05:24:30,296 		7056 of 10000 with 96.97% 	 Time used:  0.16 sec
2023-04-03 05:24:30,476 		7080 of 10000 with 96.98% 	 Time used:  0.18 sec
2023-04-03 05:24:30,642 		7104 of 10000 with 96.99% 	 Time used:  0.17 sec
2023-04-03 05:24:30,808 		7128 of 10000 with 96.97% 	 Time used:  0.17 sec
2023-04-03 05:24:30,970 		7152 of 10000 with 96.97% 	 Time used:  0.16 sec
2023-04-03 05:24:31,134 		7176 of 10000 with 96.95% 	 Time used:  0.16 sec
2023-04-03 05:24:31,296 		7200 of 10000 with 96.96% 	 Time used:  0.16 sec
2023-04-03 05:24:31,456 		7224 of 10000 with 96.95% 	 Time used:  0.16 sec
2023-04-03 05:24:31,625 		7248 of 10000 with 96.94% 	 Time used:  0.17 sec
2023-04-03 05:24:31,790 		7272 of 10000 with 96.95% 	 Time used:  0.16 sec
2023-04-03 05:24:31,945 		7296 of 10000 with 96.96% 	 Time used:  0.15 sec
2023-04-03 05:24:32,119 		7320 of 10000 with 96.95% 	 Time used:  0.17 sec
2023-04-03 05:24:32,279 		7344 of 10000 with 96.96% 	 Time used:  0.16 sec
2023-04-03 05:24:32,447 		7368 of 10000 with 96.97% 	 Time used:  0.17 sec
2023-04-03 05:24:32,604 		7392 of 10000 with 96.98% 	 Time used:  0.16 sec
2023-04-03 05:24:32,769 		7416 of 10000 with 96.98% 	 Time used:  0.17 sec
2023-04-03 05:24:32,938 		7440 of 10000 with 96.98% 	 Time used:  0.17 sec
2023-04-03 05:24:33,097 		7464 of 10000 with 96.99% 	 Time used:  0.16 sec
2023-04-03 05:24:33,261 		7488 of 10000 with 97.00% 	 Time used:  0.16 sec
2023-04-03 05:24:33,436 		7512 of 10000 with 97.00% 	 Time used:  0.17 sec
2023-04-03 05:24:33,596 		7536 of 10000 with 97.01% 	 Time used:  0.16 sec
2023-04-03 05:24:33,755 		7560 of 10000 with 97.01% 	 Time used:  0.16 sec
2023-04-03 05:24:33,917 		7584 of 10000 with 97.02% 	 Time used:  0.16 sec
2023-04-03 05:24:34,083 		7608 of 10000 with 97.03% 	 Time used:  0.17 sec
2023-04-03 05:24:34,254 		7632 of 10000 with 97.04% 	 Time used:  0.17 sec
2023-04-03 05:24:34,413 		7656 of 10000 with 97.05% 	 Time used:  0.16 sec
2023-04-03 05:24:34,569 		7680 of 10000 with 97.06% 	 Time used:  0.16 sec
2023-04-03 05:24:34,743 		7704 of 10000 with 97.07% 	 Time used:  0.17 sec
2023-04-03 05:24:34,913 		7728 of 10000 with 97.06% 	 Time used:  0.17 sec
2023-04-03 05:24:35,076 		7752 of 10000 with 97.07% 	 Time used:  0.16 sec
2023-04-03 05:24:35,236 		7776 of 10000 with 97.08% 	 Time used:  0.16 sec
2023-04-03 05:24:35,394 		7800 of 10000 with 97.09% 	 Time used:  0.16 sec
2023-04-03 05:24:35,549 		7824 of 10000 with 97.10% 	 Time used:  0.15 sec
2023-04-03 05:24:35,713 		7848 of 10000 with 97.11% 	 Time used:  0.16 sec
2023-04-03 05:24:35,881 		7872 of 10000 with 97.09% 	 Time used:  0.17 sec
2023-04-03 05:24:36,035 		7896 of 10000 with 97.10% 	 Time used:  0.15 sec
2023-04-03 05:24:36,210 		7920 of 10000 with 97.10% 	 Time used:  0.17 sec
2023-04-03 05:24:36,370 		7944 of 10000 with 97.10% 	 Time used:  0.16 sec
2023-04-03 05:24:36,538 		7968 of 10000 with 97.09% 	 Time used:  0.17 sec
2023-04-03 05:24:36,701 		7992 of 10000 with 97.08% 	 Time used:  0.16 sec
2023-04-03 05:24:36,858 		8016 of 10000 with 97.09% 	 Time used:  0.16 sec
2023-04-03 05:24:37,020 		8040 of 10000 with 97.10% 	 Time used:  0.16 sec
2023-04-03 05:24:37,175 		8064 of 10000 with 97.11% 	 Time used:  0.16 sec
2023-04-03 05:24:37,344 		8088 of 10000 with 97.11% 	 Time used:  0.17 sec
2023-04-03 05:24:37,503 		8112 of 10000 with 97.12% 	 Time used:  0.16 sec
2023-04-03 05:24:37,672 		8136 of 10000 with 97.12% 	 Time used:  0.17 sec
2023-04-03 05:24:37,836 		8160 of 10000 with 97.13% 	 Time used:  0.16 sec
2023-04-03 05:24:38,011 		8184 of 10000 with 97.13% 	 Time used:  0.17 sec
2023-04-03 05:24:38,177 		8208 of 10000 with 97.14% 	 Time used:  0.17 sec
2023-04-03 05:24:38,333 		8232 of 10000 with 97.15% 	 Time used:  0.16 sec
2023-04-03 05:24:38,496 		8256 of 10000 with 97.15% 	 Time used:  0.16 sec
2023-04-03 05:24:38,662 		8280 of 10000 with 97.16% 	 Time used:  0.17 sec
2023-04-03 05:24:38,825 		8304 of 10000 with 97.16% 	 Time used:  0.16 sec
2023-04-03 05:24:38,983 		8328 of 10000 with 97.17% 	 Time used:  0.16 sec
2023-04-03 05:24:39,145 		8352 of 10000 with 97.14% 	 Time used:  0.16 sec
2023-04-03 05:24:39,314 		8376 of 10000 with 97.15% 	 Time used:  0.17 sec
2023-04-03 05:24:39,479 		8400 of 10000 with 97.15% 	 Time used:  0.16 sec
2023-04-03 05:24:39,640 		8424 of 10000 with 97.16% 	 Time used:  0.16 sec
2023-04-03 05:24:39,809 		8448 of 10000 with 97.16% 	 Time used:  0.17 sec
2023-04-03 05:24:39,968 		8472 of 10000 with 97.17% 	 Time used:  0.16 sec
2023-04-03 05:24:40,132 		8496 of 10000 with 97.15% 	 Time used:  0.16 sec
2023-04-03 05:24:40,299 		8520 of 10000 with 97.15% 	 Time used:  0.17 sec
2023-04-03 05:24:40,458 		8544 of 10000 with 97.13% 	 Time used:  0.16 sec
2023-04-03 05:24:40,622 		8568 of 10000 with 97.12% 	 Time used:  0.16 sec
2023-04-03 05:24:40,781 		8592 of 10000 with 97.13% 	 Time used:  0.16 sec
2023-04-03 05:24:40,945 		8616 of 10000 with 97.13% 	 Time used:  0.16 sec
2023-04-03 05:24:41,109 		8640 of 10000 with 97.13% 	 Time used:  0.16 sec
2023-04-03 05:24:41,272 		8664 of 10000 with 97.13% 	 Time used:  0.16 sec
2023-04-03 05:24:41,448 		8688 of 10000 with 97.12% 	 Time used:  0.18 sec
2023-04-03 05:24:41,617 		8712 of 10000 with 97.13% 	 Time used:  0.17 sec
2023-04-03 05:24:41,788 		8736 of 10000 with 97.13% 	 Time used:  0.17 sec
2023-04-03 05:24:41,945 		8760 of 10000 with 97.13% 	 Time used:  0.16 sec
2023-04-03 05:24:42,112 		8784 of 10000 with 97.13% 	 Time used:  0.17 sec
2023-04-03 05:24:42,272 		8808 of 10000 with 97.12% 	 Time used:  0.16 sec
2023-04-03 05:24:42,433 		8832 of 10000 with 97.10% 	 Time used:  0.16 sec
2023-04-03 05:24:42,604 		8856 of 10000 with 97.11% 	 Time used:  0.17 sec
2023-04-03 05:24:42,770 		8880 of 10000 with 97.12% 	 Time used:  0.17 sec
2023-04-03 05:24:42,931 		8904 of 10000 with 97.12% 	 Time used:  0.16 sec
2023-04-03 05:24:43,094 		8928 of 10000 with 97.11% 	 Time used:  0.16 sec
2023-04-03 05:24:43,254 		8952 of 10000 with 97.12% 	 Time used:  0.16 sec
2023-04-03 05:24:43,423 		8976 of 10000 with 97.11% 	 Time used:  0.17 sec
2023-04-03 05:24:43,587 		9000 of 10000 with 97.12% 	 Time used:  0.16 sec
2023-04-03 05:24:43,752 		9024 of 10000 with 97.13% 	 Time used:  0.16 sec
2023-04-03 05:24:43,915 		9048 of 10000 with 97.14% 	 Time used:  0.16 sec
2023-04-03 05:24:44,083 		9072 of 10000 with 97.12% 	 Time used:  0.17 sec
2023-04-03 05:24:44,244 		9096 of 10000 with 97.12% 	 Time used:  0.16 sec
2023-04-03 05:24:44,408 		9120 of 10000 with 97.13% 	 Time used:  0.16 sec
2023-04-03 05:24:44,572 		9144 of 10000 with 97.13% 	 Time used:  0.16 sec
2023-04-03 05:24:44,729 		9168 of 10000 with 97.14% 	 Time used:  0.16 sec
2023-04-03 05:24:44,903 		9192 of 10000 with 97.14% 	 Time used:  0.17 sec
2023-04-03 05:24:45,068 		9216 of 10000 with 97.14% 	 Time used:  0.16 sec
2023-04-03 05:24:45,230 		9240 of 10000 with 97.14% 	 Time used:  0.16 sec
2023-04-03 05:24:45,392 		9264 of 10000 with 97.14% 	 Time used:  0.16 sec
2023-04-03 05:24:45,552 		9288 of 10000 with 97.15% 	 Time used:  0.16 sec
2023-04-03 05:24:45,719 		9312 of 10000 with 97.13% 	 Time used:  0.17 sec
2023-04-03 05:24:45,889 		9336 of 10000 with 97.14% 	 Time used:  0.17 sec
2023-04-03 05:24:46,054 		9360 of 10000 with 97.15% 	 Time used:  0.17 sec
2023-04-03 05:24:46,221 		9384 of 10000 with 97.14% 	 Time used:  0.17 sec
2023-04-03 05:24:46,383 		9408 of 10000 with 97.15% 	 Time used:  0.16 sec
2023-04-03 05:24:46,542 		9432 of 10000 with 97.14% 	 Time used:  0.16 sec
2023-04-03 05:24:46,709 		9456 of 10000 with 97.12% 	 Time used:  0.17 sec
2023-04-03 05:24:46,876 		9480 of 10000 with 97.13% 	 Time used:  0.17 sec
2023-04-03 05:24:47,044 		9504 of 10000 with 97.14% 	 Time used:  0.17 sec
2023-04-03 05:24:47,208 		9528 of 10000 with 97.13% 	 Time used:  0.16 sec
2023-04-03 05:24:47,377 		9552 of 10000 with 97.14% 	 Time used:  0.17 sec
2023-04-03 05:24:47,549 		9576 of 10000 with 97.14% 	 Time used:  0.17 sec
2023-04-03 05:24:47,716 		9600 of 10000 with 97.15% 	 Time used:  0.17 sec
2023-04-03 05:24:47,881 		9624 of 10000 with 97.15% 	 Time used:  0.16 sec
2023-04-03 05:24:48,050 		9648 of 10000 with 97.13% 	 Time used:  0.17 sec
2023-04-03 05:24:48,211 		9672 of 10000 with 97.12% 	 Time used:  0.16 sec
2023-04-03 05:24:48,371 		9696 of 10000 with 97.12% 	 Time used:  0.16 sec
2023-04-03 05:24:48,539 		9720 of 10000 with 97.11% 	 Time used:  0.17 sec
2023-04-03 05:24:48,703 		9744 of 10000 with 97.11% 	 Time used:  0.16 sec
2023-04-03 05:24:48,867 		9768 of 10000 with 97.09% 	 Time used:  0.16 sec
2023-04-03 05:24:49,033 		9792 of 10000 with 97.10% 	 Time used:  0.17 sec
2023-04-03 05:24:49,199 		9816 of 10000 with 97.09% 	 Time used:  0.17 sec
2023-04-03 05:24:49,358 		9840 of 10000 with 97.09% 	 Time used:  0.16 sec
2023-04-03 05:24:49,520 		9864 of 10000 with 97.10% 	 Time used:  0.16 sec
2023-04-03 05:24:49,677 		9888 of 10000 with 97.11% 	 Time used:  0.16 sec
2023-04-03 05:24:49,841 		9912 of 10000 with 97.09% 	 Time used:  0.16 sec
2023-04-03 05:24:50,010 		9936 of 10000 with 97.10% 	 Time used:  0.17 sec
2023-04-03 05:24:50,169 		9960 of 10000 with 97.08% 	 Time used:  0.16 sec
2023-04-03 05:24:50,343 		9984 of 10000 with 97.09% 	 Time used:  0.17 sec
2023-04-03 05:24:50,454 		10000 of 10000 with 97.09% 	 Time used:  0.11 sec
2023-04-03 05:24:50,454 
2023-04-03 05:24:50,455 			Learning rate: weights:   1.000e-02    
2023-04-03 05:24:50,455 			Last test performance: 97.09%
2023-04-03 05:24:50,455 ----------------
2023-04-03 05:24:53,821   32  =>  0    		Training 486 pattern with 98.96% 	Forward time: 	 3.26 sec
2023-04-03 05:24:53,821 			Loss:    2.235e-02    			Backward time: 	 0.09 sec 
2023-04-03 05:24:53,821 ADAM: Layer 0 -> dw_min:9.9689e-01  dw_max:1.0025e+00 lr:1.0000e-02
2023-04-03 05:24:53,821 ADAM: Layer 1 -> dw_min:9.9292e-01  dw_max:1.0100e+00 lr:1.0000e-02
2023-04-03 05:24:53,822 ADAM: Layer 2 -> dw_min:9.8508e-01  dw_max:1.0130e+00 lr:1.0000e-02
2023-04-03 05:24:53,822 ADAM: Layer 3 -> dw_min:9.9311e-01  dw_max:1.0053e+00 lr:1.0000e-02
2023-04-03 05:24:53,840 			Learning rate: weights:   1.000e-02    
2023-04-03 05:24:53,840 			Last test performance: 97.09%
2023-04-03 05:24:53,840 ----------------
2023-04-03 05:24:57,210   32  =>  1    		Training 486 pattern with 99.17% 	Forward time: 	 3.27 sec
2023-04-03 05:24:57,210 			Loss:    2.094e-02    			Backward time: 	 0.10 sec 
2023-04-03 05:24:57,210 ADAM: Layer 0 -> dw_min:9.9753e-01  dw_max:1.0023e+00 lr:1.0000e-02
2023-04-03 05:24:57,211 ADAM: Layer 1 -> dw_min:9.9250e-01  dw_max:1.0089e+00 lr:1.0000e-02
2023-04-03 05:24:57,211 ADAM: Layer 2 -> dw_min:9.8660e-01  dw_max:1.0119e+00 lr:1.0000e-02
2023-04-03 05:24:57,211 ADAM: Layer 3 -> dw_min:9.9379e-01  dw_max:1.0048e+00 lr:1.0000e-02
2023-04-03 05:24:57,226 			Learning rate: weights:   1.000e-02    
2023-04-03 05:24:57,226 			Last test performance: 97.09%
2023-04-03 05:24:57,226 ----------------
2023-04-03 05:25:00,573   32  =>  2    		Training 486 pattern with 98.33% 	Forward time: 	 3.25 sec
2023-04-03 05:25:00,573 			Loss:    3.292e-02    			Backward time: 	 0.09 sec 
2023-04-03 05:25:00,573 ADAM: Layer 0 -> dw_min:9.9747e-01  dw_max:1.0024e+00 lr:1.0000e-02
2023-04-03 05:25:00,574 ADAM: Layer 1 -> dw_min:9.9236e-01  dw_max:1.0080e+00 lr:1.0000e-02
2023-04-03 05:25:00,574 ADAM: Layer 2 -> dw_min:9.8565e-01  dw_max:1.0119e+00 lr:1.0000e-02
2023-04-03 05:25:00,574 ADAM: Layer 3 -> dw_min:9.8834e-01  dw_max:1.0123e+00 lr:1.0000e-02
2023-04-03 05:25:00,630 			Learning rate: weights:   1.000e-02    
2023-04-03 05:25:00,630 			Last test performance: 97.09%
2023-04-03 05:25:00,630 ----------------
2023-04-03 05:25:04,026   32  =>  3    		Training 486 pattern with 99.58% 	Forward time: 	 3.30 sec
2023-04-03 05:25:04,026 			Loss:    1.380e-02    			Backward time: 	 0.10 sec 
2023-04-03 05:25:04,026 ADAM: Layer 0 -> dw_min:9.9743e-01  dw_max:1.0024e+00 lr:1.0000e-02
2023-04-03 05:25:04,026 ADAM: Layer 1 -> dw_min:9.9019e-01  dw_max:1.0078e+00 lr:1.0000e-02
2023-04-03 05:25:04,026 ADAM: Layer 2 -> dw_min:9.8645e-01  dw_max:1.0116e+00 lr:1.0000e-02
2023-04-03 05:25:04,026 ADAM: Layer 3 -> dw_min:9.8950e-01  dw_max:1.0111e+00 lr:1.0000e-02
2023-04-03 05:25:04,131 			Learning rate: weights:   1.000e-02    
2023-04-03 05:25:04,131 			Last test performance: 97.09%
2023-04-03 05:25:04,131 ----------------
2023-04-03 05:25:07,519   32  =>  4    		Training 486 pattern with 98.96% 	Forward time: 	 3.29 sec
2023-04-03 05:25:07,519 			Loss:    2.774e-02    			Backward time: 	 0.09 sec 
2023-04-03 05:25:07,519 ADAM: Layer 0 -> dw_min:9.9753e-01  dw_max:1.0022e+00 lr:1.0000e-02
2023-04-03 05:25:07,519 ADAM: Layer 1 -> dw_min:9.9135e-01  dw_max:1.0076e+00 lr:1.0000e-02
2023-04-03 05:25:07,520 ADAM: Layer 2 -> dw_min:9.8611e-01  dw_max:1.0140e+00 lr:1.0000e-02
2023-04-03 05:25:07,520 ADAM: Layer 3 -> dw_min:9.9055e-01  dw_max:1.0100e+00 lr:1.0000e-02
2023-04-03 05:25:07,579 			Learning rate: weights:   1.000e-02    
2023-04-03 05:25:07,579 			Last test performance: 97.09%
2023-04-03 05:25:07,579 ----------------
2023-04-03 05:25:10,915   32  =>  5    		Training 486 pattern with 98.96% 	Forward time: 	 3.24 sec
2023-04-03 05:25:10,915 			Loss:    3.721e-02    			Backward time: 	 0.10 sec 
2023-04-03 05:25:10,915 ADAM: Layer 0 -> dw_min:9.9741e-01  dw_max:1.0025e+00 lr:1.0000e-02
2023-04-03 05:25:10,915 ADAM: Layer 1 -> dw_min:9.9171e-01  dw_max:1.0097e+00 lr:1.0000e-02
2023-04-03 05:25:10,915 ADAM: Layer 2 -> dw_min:9.8749e-01  dw_max:1.0126e+00 lr:1.0000e-02
2023-04-03 05:25:10,915 ADAM: Layer 3 -> dw_min:9.9149e-01  dw_max:1.0090e+00 lr:1.0000e-02
2023-04-03 05:25:11,012 			Learning rate: weights:   1.000e-02    
2023-04-03 05:25:11,012 			Last test performance: 97.09%
2023-04-03 05:25:11,012 ----------------
2023-04-03 05:25:14,373   32  =>  6    		Training 486 pattern with 98.75% 	Forward time: 	 3.26 sec
2023-04-03 05:25:14,373 			Loss:    3.236e-02    			Backward time: 	 0.09 sec 
2023-04-03 05:25:14,373 ADAM: Layer 0 -> dw_min:9.9749e-01  dw_max:1.0027e+00 lr:1.0000e-02
2023-04-03 05:25:14,373 ADAM: Layer 1 -> dw_min:9.8861e-01  dw_max:1.0134e+00 lr:1.0000e-02
2023-04-03 05:25:14,373 ADAM: Layer 2 -> dw_min:9.8499e-01  dw_max:1.0143e+00 lr:1.0000e-02
2023-04-03 05:25:14,373 ADAM: Layer 3 -> dw_min:9.9233e-01  dw_max:1.0081e+00 lr:1.0000e-02
2023-04-03 05:25:14,462 			Learning rate: weights:   1.000e-02    
2023-04-03 05:25:14,462 			Last test performance: 97.09%
2023-04-03 05:25:14,462 ----------------
2023-04-03 05:25:17,864   32  =>  7    		Training 486 pattern with 98.33% 	Forward time: 	 3.30 sec
2023-04-03 05:25:17,864 			Loss:    5.753e-02    			Backward time: 	 0.10 sec 
2023-04-03 05:25:17,864 ADAM: Layer 0 -> dw_min:9.9761e-01  dw_max:1.0025e+00 lr:1.0000e-02
2023-04-03 05:25:17,864 ADAM: Layer 1 -> dw_min:9.8964e-01  dw_max:1.0126e+00 lr:1.0000e-02
2023-04-03 05:25:17,864 ADAM: Layer 2 -> dw_min:9.8622e-01  dw_max:1.0151e+00 lr:1.0000e-02
2023-04-03 05:25:17,865 ADAM: Layer 3 -> dw_min:9.8749e-01  dw_max:1.0073e+00 lr:1.0000e-02
2023-04-03 05:25:17,902 			Learning rate: weights:   1.000e-02    
2023-04-03 05:25:17,902 			Last test performance: 97.09%
2023-04-03 05:25:17,902 ----------------
2023-04-03 05:25:21,233   32  =>  8    		Training 486 pattern with 99.38% 	Forward time: 	 3.23 sec
2023-04-03 05:25:21,233 			Loss:    1.486e-02    			Backward time: 	 0.09 sec 
2023-04-03 05:25:21,234 ADAM: Layer 0 -> dw_min:9.9753e-01  dw_max:1.0026e+00 lr:1.0000e-02
2023-04-03 05:25:21,234 ADAM: Layer 1 -> dw_min:9.9129e-01  dw_max:1.0108e+00 lr:1.0000e-02
2023-04-03 05:25:21,234 ADAM: Layer 2 -> dw_min:9.8760e-01  dw_max:1.0136e+00 lr:1.0000e-02
2023-04-03 05:25:21,235 ADAM: Layer 3 -> dw_min:9.8876e-01  dw_max:1.0070e+00 lr:1.0000e-02
2023-04-03 05:25:21,294 			Learning rate: weights:   1.000e-02    
2023-04-03 05:25:21,294 			Last test performance: 97.09%
2023-04-03 05:25:21,294 ----------------
2023-04-03 05:25:24,661   32  =>  9    		Training 486 pattern with 98.75% 	Forward time: 	 3.27 sec
2023-04-03 05:25:24,662 			Loss:    3.722e-02    			Backward time: 	 0.09 sec 
2023-04-03 05:25:24,662 ADAM: Layer 0 -> dw_min:9.9722e-01  dw_max:1.0028e+00 lr:1.0000e-02
2023-04-03 05:25:24,662 ADAM: Layer 1 -> dw_min:9.9177e-01  dw_max:1.0099e+00 lr:1.0000e-02
2023-04-03 05:25:24,662 ADAM: Layer 2 -> dw_min:9.8686e-01  dw_max:1.0143e+00 lr:1.0000e-02
2023-04-03 05:25:24,662 ADAM: Layer 3 -> dw_min:9.8988e-01  dw_max:1.0064e+00 lr:1.0000e-02
2023-04-03 05:25:24,741 			Learning rate: weights:   1.000e-02    
2023-04-03 05:25:24,741 			Last test performance: 97.09%
2023-04-03 05:25:24,741 ----------------
2023-04-03 05:25:28,113   32  =>  10   		Training 486 pattern with 99.38% 	Forward time: 	 3.27 sec
2023-04-03 05:25:28,113 			Loss:    2.322e-02    			Backward time: 	 0.10 sec 
2023-04-03 05:25:28,114 ADAM: Layer 0 -> dw_min:9.9671e-01  dw_max:1.0036e+00 lr:1.0000e-02
2023-04-03 05:25:28,114 ADAM: Layer 1 -> dw_min:9.9151e-01  dw_max:1.0091e+00 lr:1.0000e-02
2023-04-03 05:25:28,114 ADAM: Layer 2 -> dw_min:9.8817e-01  dw_max:1.0148e+00 lr:1.0000e-02
2023-04-03 05:25:28,114 ADAM: Layer 3 -> dw_min:9.9089e-01  dw_max:1.0062e+00 lr:1.0000e-02
2023-04-03 05:25:28,192 			Learning rate: weights:   1.000e-02    
2023-04-03 05:25:28,192 			Last test performance: 97.09%
2023-04-03 05:25:28,192 ----------------
2023-04-03 05:25:31,554   32  =>  11   		Training 486 pattern with 98.12% 	Forward time: 	 3.26 sec
2023-04-03 05:25:31,554 			Loss:    6.098e-02    			Backward time: 	 0.09 sec 
2023-04-03 05:25:31,554 ADAM: Layer 0 -> dw_min:9.9649e-01  dw_max:1.0034e+00 lr:1.0000e-02
2023-04-03 05:25:31,555 ADAM: Layer 1 -> dw_min:9.9121e-01  dw_max:1.0097e+00 lr:1.0000e-02
2023-04-03 05:25:31,555 ADAM: Layer 2 -> dw_min:9.8854e-01  dw_max:1.0133e+00 lr:1.0000e-02
2023-04-03 05:25:31,555 ADAM: Layer 3 -> dw_min:9.9179e-01  dw_max:1.0057e+00 lr:1.0000e-02
2023-04-03 05:25:31,644 			Learning rate: weights:   1.000e-02    
2023-04-03 05:25:31,644 			Last test performance: 97.09%
2023-04-03 05:25:31,644 ----------------
2023-04-03 05:25:35,051   32  =>  12   		Training 486 pattern with 98.54% 	Forward time: 	 3.31 sec
2023-04-03 05:25:35,051 			Loss:    4.375e-02    			Backward time: 	 0.09 sec 
2023-04-03 05:25:35,051 ADAM: Layer 0 -> dw_min:9.9639e-01  dw_max:1.0037e+00 lr:1.0000e-02
2023-04-03 05:25:35,051 ADAM: Layer 1 -> dw_min:9.9198e-01  dw_max:1.0094e+00 lr:1.0000e-02
2023-04-03 05:25:35,052 ADAM: Layer 2 -> dw_min:9.8621e-01  dw_max:1.0133e+00 lr:1.0000e-02
2023-04-03 05:25:35,052 ADAM: Layer 3 -> dw_min:9.9261e-01  dw_max:1.0066e+00 lr:1.0000e-02
2023-04-03 05:25:35,135 			Learning rate: weights:   1.000e-02    
2023-04-03 05:25:35,135 			Last test performance: 97.09%
2023-04-03 05:25:35,135 ----------------
2023-04-03 05:25:38,492   32  =>  13   		Training 486 pattern with 99.17% 	Forward time: 	 3.26 sec
2023-04-03 05:25:38,492 			Loss:    3.418e-02    			Backward time: 	 0.09 sec 
2023-04-03 05:25:38,492 ADAM: Layer 0 -> dw_min:9.9601e-01  dw_max:1.0031e+00 lr:1.0000e-02
2023-04-03 05:25:38,492 ADAM: Layer 1 -> dw_min:9.9295e-01  dw_max:1.0087e+00 lr:1.0000e-02
2023-04-03 05:25:38,492 ADAM: Layer 2 -> dw_min:9.8544e-01  dw_max:1.0122e+00 lr:1.0000e-02
2023-04-03 05:25:38,492 ADAM: Layer 3 -> dw_min:9.9335e-01  dw_max:1.0058e+00 lr:1.0000e-02
2023-04-03 05:25:38,533 			Learning rate: weights:   1.000e-02    
2023-04-03 05:25:38,533 			Last test performance: 97.09%
2023-04-03 05:25:38,533 ----------------
2023-04-03 05:25:41,896   32  =>  14   		Training 486 pattern with 99.17% 	Forward time: 	 3.26 sec
2023-04-03 05:25:41,896 			Loss:    1.919e-02    			Backward time: 	 0.09 sec 
2023-04-03 05:25:41,896 ADAM: Layer 0 -> dw_min:9.9696e-01  dw_max:1.0032e+00 lr:1.0000e-02
2023-04-03 05:25:41,896 ADAM: Layer 1 -> dw_min:9.9162e-01  dw_max:1.0080e+00 lr:1.0000e-02
2023-04-03 05:25:41,896 ADAM: Layer 2 -> dw_min:9.8689e-01  dw_max:1.0123e+00 lr:1.0000e-02
2023-04-03 05:25:41,896 ADAM: Layer 3 -> dw_min:9.9401e-01  dw_max:1.0065e+00 lr:1.0000e-02
2023-04-03 05:25:41,953 			Learning rate: weights:   1.000e-02    
2023-04-03 05:25:41,953 			Last test performance: 97.09%
2023-04-03 05:25:41,953 ----------------
2023-04-03 05:25:45,292   32  =>  15   		Training 486 pattern with 99.38% 	Forward time: 	 3.24 sec
2023-04-03 05:25:45,292 			Loss:    1.911e-02    			Backward time: 	 0.10 sec 
2023-04-03 05:25:45,292 ADAM: Layer 0 -> dw_min:9.9671e-01  dw_max:1.0035e+00 lr:1.0000e-02
2023-04-03 05:25:45,292 ADAM: Layer 1 -> dw_min:9.9261e-01  dw_max:1.0075e+00 lr:1.0000e-02
2023-04-03 05:25:45,292 ADAM: Layer 2 -> dw_min:9.8634e-01  dw_max:1.0129e+00 lr:1.0000e-02
2023-04-03 05:25:45,292 ADAM: Layer 3 -> dw_min:9.9459e-01  dw_max:1.0052e+00 lr:1.0000e-02
2023-04-03 05:25:45,352 			Learning rate: weights:   1.000e-02    
2023-04-03 05:25:45,352 			Last test performance: 97.09%
2023-04-03 05:25:45,352 ----------------
2023-04-03 05:25:48,710   32  =>  16   		Training 486 pattern with 98.54% 	Forward time: 	 3.26 sec
2023-04-03 05:25:48,710 			Loss:    4.363e-02    			Backward time: 	 0.09 sec 
2023-04-03 05:25:48,710 ADAM: Layer 0 -> dw_min:9.9679e-01  dw_max:1.0039e+00 lr:1.0000e-02
2023-04-03 05:25:48,710 ADAM: Layer 1 -> dw_min:9.9179e-01  dw_max:1.0080e+00 lr:1.0000e-02
2023-04-03 05:25:48,710 ADAM: Layer 2 -> dw_min:9.8700e-01  dw_max:1.0127e+00 lr:1.0000e-02
2023-04-03 05:25:48,710 ADAM: Layer 3 -> dw_min:9.9513e-01  dw_max:1.0047e+00 lr:1.0000e-02
2023-04-03 05:25:48,857 			Learning rate: weights:   1.000e-02    
2023-04-03 05:25:48,857 			Last test performance: 97.09%
2023-04-03 05:25:48,857 ----------------
2023-04-03 05:25:52,228   32  =>  17   		Training 486 pattern with 99.38% 	Forward time: 	 3.27 sec
2023-04-03 05:25:52,228 			Loss:    1.671e-02    			Backward time: 	 0.09 sec 
2023-04-03 05:25:52,228 ADAM: Layer 0 -> dw_min:9.9649e-01  dw_max:1.0037e+00 lr:1.0000e-02
2023-04-03 05:25:52,228 ADAM: Layer 1 -> dw_min:9.9236e-01  dw_max:1.0078e+00 lr:1.0000e-02
2023-04-03 05:25:52,228 ADAM: Layer 2 -> dw_min:9.8829e-01  dw_max:1.0114e+00 lr:1.0000e-02
2023-04-03 05:25:52,228 ADAM: Layer 3 -> dw_min:9.9561e-01  dw_max:1.0042e+00 lr:1.0000e-02
2023-04-03 05:25:52,292 			Learning rate: weights:   1.000e-02    
2023-04-03 05:25:52,292 			Last test performance: 97.09%
2023-04-03 05:25:52,292 ----------------
2023-04-03 05:25:55,704   32  =>  18   		Training 486 pattern with 98.33% 	Forward time: 	 3.31 sec
2023-04-03 05:25:55,704 			Loss:    4.045e-02    			Backward time: 	 0.10 sec 
2023-04-03 05:25:55,704 ADAM: Layer 0 -> dw_min:9.9711e-01  dw_max:1.0030e+00 lr:1.0000e-02
2023-04-03 05:25:55,704 ADAM: Layer 1 -> dw_min:9.9303e-01  dw_max:1.0071e+00 lr:1.0000e-02
2023-04-03 05:25:55,704 ADAM: Layer 2 -> dw_min:9.8734e-01  dw_max:1.0135e+00 lr:1.0000e-02
2023-04-03 05:25:55,704 ADAM: Layer 3 -> dw_min:9.9461e-01  dw_max:1.0045e+00 lr:1.0000e-02
2023-04-03 05:25:55,765 			Learning rate: weights:   1.000e-02    
2023-04-03 05:25:55,765 			Last test performance: 97.09%
2023-04-03 05:25:55,765 ----------------
2023-04-03 05:25:59,125   32  =>  19   		Training 486 pattern with 99.17% 	Forward time: 	 3.26 sec
2023-04-03 05:25:59,125 			Loss:    1.912e-02    			Backward time: 	 0.09 sec 
2023-04-03 05:25:59,126 ADAM: Layer 0 -> dw_min:9.9754e-01  dw_max:1.0025e+00 lr:1.0000e-02
2023-04-03 05:25:59,126 ADAM: Layer 1 -> dw_min:9.9373e-01  dw_max:1.0069e+00 lr:1.0000e-02
2023-04-03 05:25:59,126 ADAM: Layer 2 -> dw_min:9.8637e-01  dw_max:1.0135e+00 lr:1.0000e-02
2023-04-03 05:25:59,126 ADAM: Layer 3 -> dw_min:9.9493e-01  dw_max:1.0040e+00 lr:1.0000e-02
2023-04-03 05:25:59,141 			Learning rate: weights:   1.000e-02    
2023-04-03 05:25:59,141 			Last test performance: 97.09%
2023-04-03 05:25:59,141 ----------------
2023-04-03 05:26:02,509   32  =>  20   		Training 486 pattern with 98.75% 	Forward time: 	 3.27 sec
2023-04-03 05:26:02,509 			Loss:    4.057e-02    			Backward time: 	 0.09 sec 
2023-04-03 05:26:02,509 ADAM: Layer 0 -> dw_min:9.9779e-01  dw_max:1.0022e+00 lr:1.0000e-02
2023-04-03 05:26:02,509 ADAM: Layer 1 -> dw_min:9.9283e-01  dw_max:1.0101e+00 lr:1.0000e-02
2023-04-03 05:26:02,510 ADAM: Layer 2 -> dw_min:9.8758e-01  dw_max:1.0121e+00 lr:1.0000e-02
2023-04-03 05:26:02,510 ADAM: Layer 3 -> dw_min:9.9539e-01  dw_max:1.0037e+00 lr:1.0000e-02
2023-04-03 05:26:02,577 			Learning rate: weights:   1.000e-02    
2023-04-03 05:26:02,577 			Last test performance: 97.09%
2023-04-03 05:26:02,577 ----------------
2023-04-03 05:26:06,044   32  =>  21   		Training 486 pattern with 98.96% 	Forward time: 	 3.37 sec
2023-04-03 05:26:06,044 			Loss:    1.888e-02    			Backward time: 	 0.10 sec 
2023-04-03 05:26:06,044 ADAM: Layer 0 -> dw_min:9.9719e-01  dw_max:1.0028e+00 lr:1.0000e-02
2023-04-03 05:26:06,045 ADAM: Layer 1 -> dw_min:9.9232e-01  dw_max:1.0091e+00 lr:1.0000e-02
2023-04-03 05:26:06,045 ADAM: Layer 2 -> dw_min:9.8864e-01  dw_max:1.0109e+00 lr:1.0000e-02
2023-04-03 05:26:06,045 ADAM: Layer 3 -> dw_min:9.9401e-01  dw_max:1.0037e+00 lr:1.0000e-02
2023-04-03 05:26:06,150 			Learning rate: weights:   1.000e-02    
2023-04-03 05:26:06,150 			Last test performance: 97.09%
2023-04-03 05:26:06,150 ----------------
2023-04-03 05:26:09,473   32  =>  22   		Training 486 pattern with 98.96% 	Forward time: 	 3.22 sec
2023-04-03 05:26:09,473 			Loss:    2.650e-02    			Backward time: 	 0.09 sec 
2023-04-03 05:26:09,473 ADAM: Layer 0 -> dw_min:9.9703e-01  dw_max:1.0030e+00 lr:1.0000e-02
2023-04-03 05:26:09,473 ADAM: Layer 1 -> dw_min:9.9234e-01  dw_max:1.0076e+00 lr:1.0000e-02
2023-04-03 05:26:09,474 ADAM: Layer 2 -> dw_min:9.8487e-01  dw_max:1.0116e+00 lr:1.0000e-02
2023-04-03 05:26:09,474 ADAM: Layer 3 -> dw_min:9.9460e-01  dw_max:1.0042e+00 lr:1.0000e-02
2023-04-03 05:26:09,513 			Learning rate: weights:   1.000e-02    
2023-04-03 05:26:09,513 			Last test performance: 97.09%
2023-04-03 05:26:09,514 ----------------
2023-04-03 05:26:12,867   32  =>  23   		Training 486 pattern with 97.71% 	Forward time: 	 3.25 sec
2023-04-03 05:26:12,867 			Loss:    8.233e-02    			Backward time: 	 0.09 sec 
2023-04-03 05:26:12,868 ADAM: Layer 0 -> dw_min:9.9682e-01  dw_max:1.0024e+00 lr:1.0000e-02
2023-04-03 05:26:12,868 ADAM: Layer 1 -> dw_min:9.9190e-01  dw_max:1.0087e+00 lr:1.0000e-02
2023-04-03 05:26:12,868 ADAM: Layer 2 -> dw_min:9.8464e-01  dw_max:1.0105e+00 lr:1.0000e-02
2023-04-03 05:26:12,868 ADAM: Layer 3 -> dw_min:9.9514e-01  dw_max:1.0065e+00 lr:1.0000e-02
2023-04-03 05:26:12,883 			Learning rate: weights:   1.000e-02    
2023-04-03 05:26:12,883 			Last test performance: 97.09%
2023-04-03 05:26:12,883 ----------------
2023-04-03 05:26:16,242   32  =>  24   		Training 486 pattern with 98.75% 	Forward time: 	 3.26 sec
2023-04-03 05:26:16,242 			Loss:    2.834e-02    			Backward time: 	 0.09 sec 
2023-04-03 05:26:16,243 ADAM: Layer 0 -> dw_min:9.9652e-01  dw_max:1.0029e+00 lr:1.0000e-02
2023-04-03 05:26:16,243 ADAM: Layer 1 -> dw_min:9.9255e-01  dw_max:1.0085e+00 lr:1.0000e-02
2023-04-03 05:26:16,243 ADAM: Layer 2 -> dw_min:9.8617e-01  dw_max:1.0150e+00 lr:1.0000e-02
2023-04-03 05:26:16,243 ADAM: Layer 3 -> dw_min:9.8972e-01  dw_max:1.0058e+00 lr:1.0000e-02
2023-04-03 05:26:16,306 			Learning rate: weights:   1.000e-02    
2023-04-03 05:26:16,306 			Last test performance: 97.09%
2023-04-03 05:26:16,306 ----------------
2023-04-03 05:26:19,667   32  =>  25   		Training 486 pattern with 99.38% 	Forward time: 	 3.26 sec
2023-04-03 05:26:19,667 			Loss:    1.115e-02    			Backward time: 	 0.10 sec 
2023-04-03 05:26:19,667 ADAM: Layer 0 -> dw_min:9.9741e-01  dw_max:1.0027e+00 lr:1.0000e-02
2023-04-03 05:26:19,667 ADAM: Layer 1 -> dw_min:9.9095e-01  dw_max:1.0081e+00 lr:1.0000e-02
2023-04-03 05:26:19,668 ADAM: Layer 2 -> dw_min:9.8594e-01  dw_max:1.0135e+00 lr:1.0000e-02
2023-04-03 05:26:19,668 ADAM: Layer 3 -> dw_min:9.9074e-01  dw_max:1.0053e+00 lr:1.0000e-02
2023-04-03 05:26:19,732 			Learning rate: weights:   1.000e-02    
2023-04-03 05:26:19,732 			Last test performance: 97.09%
2023-04-03 05:26:19,732 ----------------
2023-04-03 05:26:23,120   32  =>  26   		Training 486 pattern with 98.96% 	Forward time: 	 3.29 sec
2023-04-03 05:26:23,120 			Loss:    3.926e-02    			Backward time: 	 0.10 sec 
2023-04-03 05:26:23,120 ADAM: Layer 0 -> dw_min:9.9717e-01  dw_max:1.0026e+00 lr:1.0000e-02
2023-04-03 05:26:23,120 ADAM: Layer 1 -> dw_min:9.9209e-01  dw_max:1.0082e+00 lr:1.0000e-02
2023-04-03 05:26:23,120 ADAM: Layer 2 -> dw_min:9.8614e-01  dw_max:1.0141e+00 lr:1.0000e-02
2023-04-03 05:26:23,121 ADAM: Layer 3 -> dw_min:9.9166e-01  dw_max:1.0047e+00 lr:1.0000e-02
2023-04-03 05:26:23,181 			Learning rate: weights:   1.000e-02    
2023-04-03 05:26:23,181 			Last test performance: 97.09%
2023-04-03 05:26:23,181 ----------------
2023-04-03 05:26:26,568   32  =>  27   		Training 486 pattern with 98.33% 	Forward time: 	 3.29 sec
2023-04-03 05:26:26,568 			Loss:    4.902e-02    			Backward time: 	 0.09 sec 
2023-04-03 05:26:26,569 ADAM: Layer 0 -> dw_min:9.9714e-01  dw_max:1.0026e+00 lr:1.0000e-02
2023-04-03 05:26:26,569 ADAM: Layer 1 -> dw_min:9.9130e-01  dw_max:1.0075e+00 lr:1.0000e-02
2023-04-03 05:26:26,569 ADAM: Layer 2 -> dw_min:9.8573e-01  dw_max:1.0127e+00 lr:1.0000e-02
2023-04-03 05:26:26,569 ADAM: Layer 3 -> dw_min:9.9244e-01  dw_max:1.0046e+00 lr:1.0000e-02
2023-04-03 05:26:26,625 			Learning rate: weights:   1.000e-02    
2023-04-03 05:26:26,625 			Last test performance: 97.09%
2023-04-03 05:26:26,625 ----------------
2023-04-03 05:26:29,971   32  =>  28   		Training 486 pattern with 98.54% 	Forward time: 	 3.25 sec
2023-04-03 05:26:29,971 			Loss:    2.967e-02    			Backward time: 	 0.09 sec 
2023-04-03 05:26:29,972 ADAM: Layer 0 -> dw_min:9.9711e-01  dw_max:1.0030e+00 lr:1.0000e-02
2023-04-03 05:26:29,972 ADAM: Layer 1 -> dw_min:9.9233e-01  dw_max:1.0069e+00 lr:1.0000e-02
2023-04-03 05:26:29,972 ADAM: Layer 2 -> dw_min:9.8610e-01  dw_max:1.0114e+00 lr:1.0000e-02
2023-04-03 05:26:29,972 ADAM: Layer 3 -> dw_min:9.9211e-01  dw_max:1.0042e+00 lr:1.0000e-02
2023-04-03 05:26:30,028 			Learning rate: weights:   1.000e-02    
2023-04-03 05:26:30,028 			Last test performance: 97.09%
2023-04-03 05:26:30,028 ----------------
2023-04-03 05:26:33,374   32  =>  29   		Training 486 pattern with 98.75% 	Forward time: 	 3.25 sec
2023-04-03 05:26:33,374 			Loss:    4.390e-02    			Backward time: 	 0.10 sec 
2023-04-03 05:26:33,375 ADAM: Layer 0 -> dw_min:9.9748e-01  dw_max:1.0030e+00 lr:1.0000e-02
2023-04-03 05:26:33,375 ADAM: Layer 1 -> dw_min:9.9274e-01  dw_max:1.0066e+00 lr:1.0000e-02
2023-04-03 05:26:33,375 ADAM: Layer 2 -> dw_min:9.8528e-01  dw_max:1.0111e+00 lr:1.0000e-02
2023-04-03 05:26:33,375 ADAM: Layer 3 -> dw_min:9.9289e-01  dw_max:1.0039e+00 lr:1.0000e-02
2023-04-03 05:26:33,462 			Learning rate: weights:   1.000e-02    
2023-04-03 05:26:33,462 			Last test performance: 97.09%
2023-04-03 05:26:33,462 ----------------
2023-04-03 05:26:36,873   32  =>  30   		Training 486 pattern with 97.92% 	Forward time: 	 3.31 sec
2023-04-03 05:26:36,873 			Loss:    5.796e-02    			Backward time: 	 0.09 sec 
2023-04-03 05:26:36,874 ADAM: Layer 0 -> dw_min:9.9706e-01  dw_max:1.0031e+00 lr:1.0000e-02
2023-04-03 05:26:36,874 ADAM: Layer 1 -> dw_min:9.9200e-01  dw_max:1.0089e+00 lr:1.0000e-02
2023-04-03 05:26:36,874 ADAM: Layer 2 -> dw_min:9.8570e-01  dw_max:1.0147e+00 lr:1.0000e-02
2023-04-03 05:26:36,874 ADAM: Layer 3 -> dw_min:9.9360e-01  dw_max:1.0086e+00 lr:1.0000e-02
2023-04-03 05:26:36,890 			Learning rate: weights:   1.000e-02    
2023-04-03 05:26:36,890 			Last test performance: 97.09%
2023-04-03 05:26:36,890 ----------------
2023-04-03 05:26:40,191   32  =>  31   		Training 486 pattern with 99.17% 	Forward time: 	 3.20 sec
2023-04-03 05:26:40,191 			Loss:    3.783e-02    			Backward time: 	 0.09 sec 
2023-04-03 05:26:40,192 ADAM: Layer 0 -> dw_min:9.9751e-01  dw_max:1.0024e+00 lr:1.0000e-02
2023-04-03 05:26:40,192 ADAM: Layer 1 -> dw_min:9.9044e-01  dw_max:1.0082e+00 lr:1.0000e-02
2023-04-03 05:26:40,192 ADAM: Layer 2 -> dw_min:9.8711e-01  dw_max:1.0132e+00 lr:1.0000e-02
2023-04-03 05:26:40,192 ADAM: Layer 3 -> dw_min:9.9423e-01  dw_max:1.0078e+00 lr:1.0000e-02
2023-04-03 05:26:40,268 			Learning rate: weights:   1.000e-02    
2023-04-03 05:26:40,268 			Last test performance: 97.09%
2023-04-03 05:26:40,268 ----------------
2023-04-03 05:26:43,621   32  =>  32   		Training 486 pattern with 99.17% 	Forward time: 	 3.25 sec
2023-04-03 05:26:43,621 			Loss:    3.030e-02    			Backward time: 	 0.10 sec 
2023-04-03 05:26:43,621 ADAM: Layer 0 -> dw_min:9.9739e-01  dw_max:1.0021e+00 lr:1.0000e-02
2023-04-03 05:26:43,622 ADAM: Layer 1 -> dw_min:9.8920e-01  dw_max:1.0086e+00 lr:1.0000e-02
2023-04-03 05:26:43,622 ADAM: Layer 2 -> dw_min:9.8486e-01  dw_max:1.0148e+00 lr:1.0000e-02
2023-04-03 05:26:43,622 ADAM: Layer 3 -> dw_min:9.9480e-01  dw_max:1.0070e+00 lr:1.0000e-02
2023-04-03 05:26:43,678 			Learning rate: weights:   1.000e-02    
2023-04-03 05:26:43,678 			Last test performance: 97.09%
2023-04-03 05:26:43,678 ----------------
2023-04-03 05:26:47,033   32  =>  33   		Training 486 pattern with 98.54% 	Forward time: 	 3.25 sec
2023-04-03 05:26:47,033 			Loss:    3.454e-02    			Backward time: 	 0.09 sec 
2023-04-03 05:26:47,033 ADAM: Layer 0 -> dw_min:9.9767e-01  dw_max:1.0026e+00 lr:1.0000e-02
2023-04-03 05:26:47,033 ADAM: Layer 1 -> dw_min:9.8963e-01  dw_max:1.0093e+00 lr:1.0000e-02
2023-04-03 05:26:47,033 ADAM: Layer 2 -> dw_min:9.8637e-01  dw_max:1.0144e+00 lr:1.0000e-02
2023-04-03 05:26:47,033 ADAM: Layer 3 -> dw_min:9.9464e-01  dw_max:1.0063e+00 lr:1.0000e-02
2023-04-03 05:26:47,115 			Learning rate: weights:   1.000e-02    
2023-04-03 05:26:47,116 			Last test performance: 97.09%
2023-04-03 05:26:47,116 ----------------
2023-04-03 05:26:50,476   32  =>  34   		Training 486 pattern with 98.75% 	Forward time: 	 3.26 sec
2023-04-03 05:26:50,477 			Loss:    3.397e-02    			Backward time: 	 0.09 sec 
2023-04-03 05:26:50,477 ADAM: Layer 0 -> dw_min:9.9728e-01  dw_max:1.0024e+00 lr:1.0000e-02
2023-04-03 05:26:50,477 ADAM: Layer 1 -> dw_min:9.9075e-01  dw_max:1.0080e+00 lr:1.0000e-02
2023-04-03 05:26:50,477 ADAM: Layer 2 -> dw_min:9.8549e-01  dw_max:1.0129e+00 lr:1.0000e-02
2023-04-03 05:26:50,477 ADAM: Layer 3 -> dw_min:9.9495e-01  dw_max:1.0057e+00 lr:1.0000e-02
2023-04-03 05:26:50,549 			Learning rate: weights:   1.000e-02    
2023-04-03 05:26:50,549 			Last test performance: 97.09%
2023-04-03 05:26:50,549 ----------------
2023-04-03 05:26:53,912   32  =>  35   		Training 486 pattern with 98.54% 	Forward time: 	 3.26 sec
2023-04-03 05:26:53,912 			Loss:    3.173e-02    			Backward time: 	 0.09 sec 
2023-04-03 05:26:53,912 ADAM: Layer 0 -> dw_min:9.9721e-01  dw_max:1.0026e+00 lr:1.0000e-02
2023-04-03 05:26:53,913 ADAM: Layer 1 -> dw_min:9.9125e-01  dw_max:1.0077e+00 lr:1.0000e-02
2023-04-03 05:26:53,913 ADAM: Layer 2 -> dw_min:9.8693e-01  dw_max:1.0151e+00 lr:1.0000e-02
2023-04-03 05:26:53,913 ADAM: Layer 3 -> dw_min:9.9238e-01  dw_max:1.0051e+00 lr:1.0000e-02
2023-04-03 05:26:53,954 			Learning rate: weights:   1.000e-02    
2023-04-03 05:26:53,954 			Last test performance: 97.09%
2023-04-03 05:26:53,954 ----------------
2023-04-03 05:26:57,324   32  =>  36   		Training 486 pattern with 98.33% 	Forward time: 	 3.27 sec
2023-04-03 05:26:57,324 			Loss:    3.366e-02    			Backward time: 	 0.09 sec 
2023-04-03 05:26:57,325 ADAM: Layer 0 -> dw_min:9.9643e-01  dw_max:1.0034e+00 lr:1.0000e-02
2023-04-03 05:26:57,325 ADAM: Layer 1 -> dw_min:9.9162e-01  dw_max:1.0068e+00 lr:1.0000e-02
2023-04-03 05:26:57,325 ADAM: Layer 2 -> dw_min:9.8512e-01  dw_max:1.0151e+00 lr:1.0000e-02
2023-04-03 05:26:57,325 ADAM: Layer 3 -> dw_min:9.9309e-01  dw_max:1.0080e+00 lr:1.0000e-02
2023-04-03 05:26:57,341 			Learning rate: weights:   1.000e-02    
2023-04-03 05:26:57,341 			Last test performance: 97.09%
2023-04-03 05:26:57,341 ----------------
2023-04-03 05:27:00,734   32  =>  37   		Training 486 pattern with 99.17% 	Forward time: 	 3.29 sec
2023-04-03 05:27:00,734 			Loss:    2.289e-02    			Backward time: 	 0.10 sec 
2023-04-03 05:27:00,734 ADAM: Layer 0 -> dw_min:9.9671e-01  dw_max:1.0032e+00 lr:1.0000e-02
2023-04-03 05:27:00,734 ADAM: Layer 1 -> dw_min:9.9167e-01  dw_max:1.0066e+00 lr:1.0000e-02
2023-04-03 05:27:00,734 ADAM: Layer 2 -> dw_min:9.8660e-01  dw_max:1.0151e+00 lr:1.0000e-02
2023-04-03 05:27:00,734 ADAM: Layer 3 -> dw_min:9.9110e-01  dw_max:1.0072e+00 lr:1.0000e-02
2023-04-03 05:27:00,814 			Learning rate: weights:   1.000e-02    
2023-04-03 05:27:00,814 			Last test performance: 97.09%
2023-04-03 05:27:00,814 ----------------
2023-04-03 05:27:04,197   32  =>  38   		Training 486 pattern with 98.33% 	Forward time: 	 3.28 sec
2023-04-03 05:27:04,197 			Loss:    3.136e-02    			Backward time: 	 0.10 sec 
2023-04-03 05:27:04,198 ADAM: Layer 0 -> dw_min:9.9608e-01  dw_max:1.0029e+00 lr:1.0000e-02
2023-04-03 05:27:04,198 ADAM: Layer 1 -> dw_min:9.9237e-01  dw_max:1.0070e+00 lr:1.0000e-02
2023-04-03 05:27:04,198 ADAM: Layer 2 -> dw_min:9.8438e-01  dw_max:1.0135e+00 lr:1.0000e-02
2023-04-03 05:27:04,198 ADAM: Layer 3 -> dw_min:9.9198e-01  dw_max:1.0065e+00 lr:1.0000e-02
2023-04-03 05:27:04,255 			Learning rate: weights:   1.000e-02    
2023-04-03 05:27:04,255 			Last test performance: 97.09%
2023-04-03 05:27:04,255 ----------------
2023-04-03 05:27:07,614   32  =>  39   		Training 486 pattern with 98.54% 	Forward time: 	 3.26 sec
2023-04-03 05:27:07,615 			Loss:    3.517e-02    			Backward time: 	 0.10 sec 
2023-04-03 05:27:07,615 ADAM: Layer 0 -> dw_min:9.9648e-01  dw_max:1.0031e+00 lr:1.0000e-02
2023-04-03 05:27:07,615 ADAM: Layer 1 -> dw_min:9.9311e-01  dw_max:1.0096e+00 lr:1.0000e-02
2023-04-03 05:27:07,615 ADAM: Layer 2 -> dw_min:9.8594e-01  dw_max:1.0143e+00 lr:1.0000e-02
2023-04-03 05:27:07,615 ADAM: Layer 3 -> dw_min:9.9278e-01  dw_max:1.0058e+00 lr:1.0000e-02
2023-04-03 05:27:07,706 			Learning rate: weights:   1.000e-02    
2023-04-03 05:27:07,706 			Last test performance: 97.09%
2023-04-03 05:27:07,706 ----------------
2023-04-03 05:27:11,048   32  =>  40   		Training 486 pattern with 97.92% 	Forward time: 	 3.24 sec
2023-04-03 05:27:11,048 			Loss:    5.298e-02    			Backward time: 	 0.10 sec 
2023-04-03 05:27:11,048 ADAM: Layer 0 -> dw_min:9.9531e-01  dw_max:1.0034e+00 lr:1.0000e-02
2023-04-03 05:27:11,049 ADAM: Layer 1 -> dw_min:9.9188e-01  dw_max:1.0076e+00 lr:1.0000e-02
2023-04-03 05:27:11,049 ADAM: Layer 2 -> dw_min:9.8350e-01  dw_max:1.0136e+00 lr:1.0000e-02
2023-04-03 05:27:11,049 ADAM: Layer 3 -> dw_min:9.9350e-01  dw_max:1.0071e+00 lr:1.0000e-02
2023-04-03 05:27:11,118 			Learning rate: weights:   1.000e-02    
2023-04-03 05:27:11,118 			Last test performance: 97.09%
2023-04-03 05:27:11,118 ----------------
2023-04-03 05:27:14,503   32  =>  41   		Training 486 pattern with 98.54% 	Forward time: 	 3.28 sec
2023-04-03 05:27:14,503 			Loss:    3.853e-02    			Backward time: 	 0.10 sec 
2023-04-03 05:27:14,503 ADAM: Layer 0 -> dw_min:9.9635e-01  dw_max:1.0026e+00 lr:1.0000e-02
2023-04-03 05:27:14,503 ADAM: Layer 1 -> dw_min:9.9185e-01  dw_max:1.0079e+00 lr:1.0000e-02
2023-04-03 05:27:14,503 ADAM: Layer 2 -> dw_min:9.8514e-01  dw_max:1.0140e+00 lr:1.0000e-02
2023-04-03 05:27:14,503 ADAM: Layer 3 -> dw_min:9.9414e-01  dw_max:1.0067e+00 lr:1.0000e-02
2023-04-03 05:27:14,546 			Learning rate: weights:   1.000e-02    
2023-04-03 05:27:14,546 			Last test performance: 97.09%
2023-04-03 05:27:14,546 ----------------
2023-04-03 05:27:17,898   32  =>  42   		Training 486 pattern with 98.12% 	Forward time: 	 3.25 sec
2023-04-03 05:27:17,898 			Loss:    4.978e-02    			Backward time: 	 0.09 sec 
2023-04-03 05:27:17,898 ADAM: Layer 0 -> dw_min:9.9629e-01  dw_max:1.0029e+00 lr:1.0000e-02
2023-04-03 05:27:17,899 ADAM: Layer 1 -> dw_min:9.8995e-01  dw_max:1.0103e+00 lr:1.0000e-02
2023-04-03 05:27:17,899 ADAM: Layer 2 -> dw_min:9.8546e-01  dw_max:1.0143e+00 lr:1.0000e-02
2023-04-03 05:27:17,899 ADAM: Layer 3 -> dw_min:9.9119e-01  dw_max:1.0060e+00 lr:1.0000e-02
2023-04-03 05:27:17,915 			Learning rate: weights:   1.000e-02    
2023-04-03 05:27:17,915 			Last test performance: 97.09%
2023-04-03 05:27:17,915 ----------------
2023-04-03 05:27:21,284   32  =>  43   		Training 486 pattern with 99.17% 	Forward time: 	 3.27 sec
2023-04-03 05:27:21,284 			Loss:    2.969e-02    			Backward time: 	 0.09 sec 
2023-04-03 05:27:21,284 ADAM: Layer 0 -> dw_min:9.9650e-01  dw_max:1.0026e+00 lr:1.0000e-02
2023-04-03 05:27:21,284 ADAM: Layer 1 -> dw_min:9.9111e-01  dw_max:1.0094e+00 lr:1.0000e-02
2023-04-03 05:27:21,284 ADAM: Layer 2 -> dw_min:9.8693e-01  dw_max:1.0137e+00 lr:1.0000e-02
2023-04-03 05:27:21,284 ADAM: Layer 3 -> dw_min:9.9206e-01  dw_max:1.0054e+00 lr:1.0000e-02
2023-04-03 05:27:21,354 			Learning rate: weights:   1.000e-02    
2023-04-03 05:27:21,354 			Last test performance: 97.09%
2023-04-03 05:27:21,354 ----------------
2023-04-03 05:27:24,760   32  =>  44   		Training 486 pattern with 98.54% 	Forward time: 	 3.31 sec
2023-04-03 05:27:24,760 			Loss:    2.656e-02    			Backward time: 	 0.10 sec 
2023-04-03 05:27:24,761 ADAM: Layer 0 -> dw_min:9.9688e-01  dw_max:1.0024e+00 lr:1.0000e-02
2023-04-03 05:27:24,761 ADAM: Layer 1 -> dw_min:9.8904e-01  dw_max:1.0096e+00 lr:1.0000e-02
2023-04-03 05:27:24,761 ADAM: Layer 2 -> dw_min:9.8644e-01  dw_max:1.0140e+00 lr:1.0000e-02
2023-04-03 05:27:24,761 ADAM: Layer 3 -> dw_min:9.9285e-01  dw_max:1.0096e+00 lr:1.0000e-02
2023-04-03 05:27:24,885 			Learning rate: weights:   1.000e-02    
2023-04-03 05:27:24,885 			Last test performance: 97.09%
2023-04-03 05:27:24,885 ----------------
2023-04-03 05:27:28,245   32  =>  45   		Training 486 pattern with 98.33% 	Forward time: 	 3.26 sec
2023-04-03 05:27:28,246 			Loss:    6.104e-02    			Backward time: 	 0.09 sec 
2023-04-03 05:27:28,246 ADAM: Layer 0 -> dw_min:9.9680e-01  dw_max:1.0025e+00 lr:1.0000e-02
2023-04-03 05:27:28,246 ADAM: Layer 1 -> dw_min:9.9033e-01  dw_max:1.0095e+00 lr:1.0000e-02
2023-04-03 05:27:28,246 ADAM: Layer 2 -> dw_min:9.8665e-01  dw_max:1.0180e+00 lr:1.0000e-02
2023-04-03 05:27:28,246 ADAM: Layer 3 -> dw_min:9.9345e-01  dw_max:1.0086e+00 lr:1.0000e-02
2023-04-03 05:27:28,287 			Learning rate: weights:   1.000e-02    
2023-04-03 05:27:28,287 			Last test performance: 97.09%
2023-04-03 05:27:28,287 ----------------
2023-04-03 05:27:31,642   32  =>  46   		Training 486 pattern with 98.96% 	Forward time: 	 3.25 sec
2023-04-03 05:27:31,642 			Loss:    5.690e-02    			Backward time: 	 0.10 sec 
2023-04-03 05:27:31,642 ADAM: Layer 0 -> dw_min:9.9679e-01  dw_max:1.0030e+00 lr:1.0000e-02
2023-04-03 05:27:31,642 ADAM: Layer 1 -> dw_min:9.8884e-01  dw_max:1.0078e+00 lr:1.0000e-02
2023-04-03 05:27:31,642 ADAM: Layer 2 -> dw_min:9.8713e-01  dw_max:1.0164e+00 lr:1.0000e-02
2023-04-03 05:27:31,643 ADAM: Layer 3 -> dw_min:9.9410e-01  dw_max:1.0078e+00 lr:1.0000e-02
2023-04-03 05:27:31,706 			Learning rate: weights:   1.000e-02    
2023-04-03 05:27:31,706 			Last test performance: 97.09%
2023-04-03 05:27:31,706 ----------------
2023-04-03 05:27:35,086   32  =>  47   		Training 486 pattern with 98.33% 	Forward time: 	 3.28 sec
2023-04-03 05:27:35,086 			Loss:    3.774e-02    			Backward time: 	 0.09 sec 
2023-04-03 05:27:35,087 ADAM: Layer 0 -> dw_min:9.9681e-01  dw_max:1.0029e+00 lr:1.0000e-02
2023-04-03 05:27:35,087 ADAM: Layer 1 -> dw_min:9.8999e-01  dw_max:1.0101e+00 lr:1.0000e-02
2023-04-03 05:27:35,087 ADAM: Layer 2 -> dw_min:9.8841e-01  dw_max:1.0153e+00 lr:1.0000e-02
2023-04-03 05:27:35,087 ADAM: Layer 3 -> dw_min:9.9469e-01  dw_max:1.0070e+00 lr:1.0000e-02
2023-04-03 05:27:35,197 			Learning rate: weights:   1.000e-02    
2023-04-03 05:27:35,197 			Last test performance: 97.09%
2023-04-03 05:27:35,197 ----------------
2023-04-03 05:27:38,602   32  =>  48   		Training 486 pattern with 99.17% 	Forward time: 	 3.30 sec
2023-04-03 05:27:38,602 			Loss:    2.062e-02    			Backward time: 	 0.10 sec 
2023-04-03 05:27:38,602 ADAM: Layer 0 -> dw_min:9.9715e-01  dw_max:1.0031e+00 lr:1.0000e-02
2023-04-03 05:27:38,602 ADAM: Layer 1 -> dw_min:9.9044e-01  dw_max:1.0092e+00 lr:1.0000e-02
2023-04-03 05:27:38,603 ADAM: Layer 2 -> dw_min:9.8513e-01  dw_max:1.0125e+00 lr:1.0000e-02
2023-04-03 05:27:38,603 ADAM: Layer 3 -> dw_min:9.9519e-01  dw_max:1.0086e+00 lr:1.0000e-02
2023-04-03 05:27:38,669 			Learning rate: weights:   1.000e-02    
2023-04-03 05:27:38,669 			Last test performance: 97.09%
2023-04-03 05:27:38,669 ----------------
2023-04-03 05:27:42,026   32  =>  49   		Training 486 pattern with 98.54% 	Forward time: 	 3.26 sec
2023-04-03 05:27:42,026 			Loss:    4.753e-02    			Backward time: 	 0.09 sec 
2023-04-03 05:27:42,026 ADAM: Layer 0 -> dw_min:9.9687e-01  dw_max:1.0026e+00 lr:1.0000e-02
2023-04-03 05:27:42,026 ADAM: Layer 1 -> dw_min:9.9052e-01  dw_max:1.0100e+00 lr:1.0000e-02
2023-04-03 05:27:42,027 ADAM: Layer 2 -> dw_min:9.8661e-01  dw_max:1.0144e+00 lr:1.0000e-02
2023-04-03 05:27:42,027 ADAM: Layer 3 -> dw_min:9.9566e-01  dw_max:1.0077e+00 lr:1.0000e-02
2023-04-03 05:27:42,068 			Learning rate: weights:   1.000e-02    
2023-04-03 05:27:42,068 			Last test performance: 97.09%
2023-04-03 05:27:42,068 ----------------
2023-04-03 05:27:45,436   32  =>  50   		Training 486 pattern with 98.33% 	Forward time: 	 3.27 sec
2023-04-03 05:27:45,436 			Loss:    5.285e-02    			Backward time: 	 0.10 sec 
2023-04-03 05:27:45,437 ADAM: Layer 0 -> dw_min:9.9658e-01  dw_max:1.0033e+00 lr:1.0000e-02
2023-04-03 05:27:45,437 ADAM: Layer 1 -> dw_min:9.9100e-01  dw_max:1.0090e+00 lr:1.0000e-02
2023-04-03 05:27:45,437 ADAM: Layer 2 -> dw_min:9.8445e-01  dw_max:1.0152e+00 lr:1.0000e-02
2023-04-03 05:27:45,437 ADAM: Layer 3 -> dw_min:9.9014e-01  dw_max:1.0077e+00 lr:1.0000e-02
2023-04-03 05:27:45,477 			Learning rate: weights:   1.000e-02    
2023-04-03 05:27:45,477 			Last test performance: 97.09%
2023-04-03 05:27:45,477 ----------------
2023-04-03 05:27:48,810   32  =>  51   		Training 486 pattern with 98.33% 	Forward time: 	 3.23 sec
2023-04-03 05:27:48,810 			Loss:    3.536e-02    			Backward time: 	 0.09 sec 
2023-04-03 05:27:48,811 ADAM: Layer 0 -> dw_min:9.9620e-01  dw_max:1.0036e+00 lr:1.0000e-02
2023-04-03 05:27:48,811 ADAM: Layer 1 -> dw_min:9.9091e-01  dw_max:1.0083e+00 lr:1.0000e-02
2023-04-03 05:27:48,811 ADAM: Layer 2 -> dw_min:9.8452e-01  dw_max:1.0137e+00 lr:1.0000e-02
2023-04-03 05:27:48,811 ADAM: Layer 3 -> dw_min:9.9112e-01  dw_max:1.0069e+00 lr:1.0000e-02
2023-04-03 05:27:48,875 			Learning rate: weights:   1.000e-02    
2023-04-03 05:27:48,875 			Last test performance: 97.09%
2023-04-03 05:27:48,876 ----------------
2023-04-03 05:27:52,274   32  =>  52   		Training 486 pattern with 98.12% 	Forward time: 	 3.30 sec
2023-04-03 05:27:52,275 			Loss:    4.382e-02    			Backward time: 	 0.09 sec 
2023-04-03 05:27:52,275 ADAM: Layer 0 -> dw_min:9.9680e-01  dw_max:1.0038e+00 lr:1.0000e-02
2023-04-03 05:27:52,275 ADAM: Layer 1 -> dw_min:9.8980e-01  dw_max:1.0084e+00 lr:1.0000e-02
2023-04-03 05:27:52,275 ADAM: Layer 2 -> dw_min:9.8555e-01  dw_max:1.0128e+00 lr:1.0000e-02
2023-04-03 05:27:52,275 ADAM: Layer 3 -> dw_min:9.9200e-01  dw_max:1.0072e+00 lr:1.0000e-02
2023-04-03 05:27:52,291 			Learning rate: weights:   1.000e-02    
2023-04-03 05:27:52,291 			Last test performance: 97.09%
2023-04-03 05:27:52,291 ----------------
2023-04-03 05:27:55,643   32  =>  53   		Training 486 pattern with 99.38% 	Forward time: 	 3.25 sec
2023-04-03 05:27:55,643 			Loss:    2.339e-02    			Backward time: 	 0.09 sec 
2023-04-03 05:27:55,644 ADAM: Layer 0 -> dw_min:9.9710e-01  dw_max:1.0030e+00 lr:1.0000e-02
2023-04-03 05:27:55,644 ADAM: Layer 1 -> dw_min:9.9098e-01  dw_max:1.0072e+00 lr:1.0000e-02
2023-04-03 05:27:55,644 ADAM: Layer 2 -> dw_min:9.8523e-01  dw_max:1.0116e+00 lr:1.0000e-02
2023-04-03 05:27:55,644 ADAM: Layer 3 -> dw_min:9.9279e-01  dw_max:1.0064e+00 lr:1.0000e-02
2023-04-03 05:27:55,732 			Learning rate: weights:   1.000e-02    
2023-04-03 05:27:55,732 			Last test performance: 97.09%
2023-04-03 05:27:55,732 ----------------
2023-04-03 05:27:59,066   32  =>  54   		Training 486 pattern with 98.54% 	Forward time: 	 3.23 sec
2023-04-03 05:27:59,066 			Loss:    3.553e-02    			Backward time: 	 0.09 sec 
2023-04-03 05:27:59,066 ADAM: Layer 0 -> dw_min:9.9676e-01  dw_max:1.0028e+00 lr:1.0000e-02
2023-04-03 05:27:59,067 ADAM: Layer 1 -> dw_min:9.9157e-01  dw_max:1.0076e+00 lr:1.0000e-02
2023-04-03 05:27:59,067 ADAM: Layer 2 -> dw_min:9.8670e-01  dw_max:1.0116e+00 lr:1.0000e-02
2023-04-03 05:27:59,067 ADAM: Layer 3 -> dw_min:9.9350e-01  dw_max:1.0058e+00 lr:1.0000e-02
2023-04-03 05:27:59,147 			Learning rate: weights:   1.000e-02    
2023-04-03 05:27:59,147 			Last test performance: 97.09%
2023-04-03 05:27:59,147 ----------------
2023-04-03 05:28:02,506   32  =>  55   		Training 486 pattern with 98.54% 	Forward time: 	 3.26 sec
2023-04-03 05:28:02,506 			Loss:    2.306e-02    			Backward time: 	 0.09 sec 
2023-04-03 05:28:02,506 ADAM: Layer 0 -> dw_min:9.9691e-01  dw_max:1.0028e+00 lr:1.0000e-02
2023-04-03 05:28:02,506 ADAM: Layer 1 -> dw_min:9.8925e-01  dw_max:1.0080e+00 lr:1.0000e-02
2023-04-03 05:28:02,507 ADAM: Layer 2 -> dw_min:9.8434e-01  dw_max:1.0118e+00 lr:1.0000e-02
2023-04-03 05:28:02,507 ADAM: Layer 3 -> dw_min:9.9415e-01  dw_max:1.0052e+00 lr:1.0000e-02
2023-04-03 05:28:02,569 			Learning rate: weights:   1.000e-02    
2023-04-03 05:28:02,569 			Last test performance: 97.09%
2023-04-03 05:28:02,569 ----------------
2023-04-03 05:28:05,923   32  =>  56   		Training 486 pattern with 97.71% 	Forward time: 	 3.25 sec
2023-04-03 05:28:05,923 			Loss:    6.253e-02    			Backward time: 	 0.09 sec 
2023-04-03 05:28:05,924 ADAM: Layer 0 -> dw_min:9.9716e-01  dw_max:1.0023e+00 lr:1.0000e-02
2023-04-03 05:28:05,924 ADAM: Layer 1 -> dw_min:9.9000e-01  dw_max:1.0082e+00 lr:1.0000e-02
2023-04-03 05:28:05,924 ADAM: Layer 2 -> dw_min:9.8590e-01  dw_max:1.0122e+00 lr:1.0000e-02
2023-04-03 05:28:05,924 ADAM: Layer 3 -> dw_min:9.9512e-01  dw_max:1.0065e+00 lr:1.0000e-02
2023-04-03 05:28:05,980 			Learning rate: weights:   1.000e-02    
2023-04-03 05:28:05,980 			Last test performance: 97.09%
2023-04-03 05:28:05,980 ----------------
2023-04-03 05:28:09,368   32  =>  57   		Training 486 pattern with 97.71% 	Forward time: 	 3.29 sec
2023-04-03 05:28:09,368 			Loss:    4.147e-02    			Backward time: 	 0.09 sec 
2023-04-03 05:28:09,368 ADAM: Layer 0 -> dw_min:9.9738e-01  dw_max:1.0025e+00 lr:1.0000e-02
2023-04-03 05:28:09,368 ADAM: Layer 1 -> dw_min:9.9081e-01  dw_max:1.0089e+00 lr:1.0000e-02
2023-04-03 05:28:09,368 ADAM: Layer 2 -> dw_min:9.8325e-01  dw_max:1.0138e+00 lr:1.0000e-02
2023-04-03 05:28:09,369 ADAM: Layer 3 -> dw_min:9.9436e-01  dw_max:1.0088e+00 lr:1.0000e-02
2023-04-03 05:28:09,434 			Learning rate: weights:   1.000e-02    
2023-04-03 05:28:09,434 			Last test performance: 97.09%
2023-04-03 05:28:09,434 ----------------
2023-04-03 05:28:12,803   32  =>  58   		Training 486 pattern with 98.12% 	Forward time: 	 3.27 sec
2023-04-03 05:28:12,803 			Loss:    5.088e-02    			Backward time: 	 0.09 sec 
2023-04-03 05:28:12,804 ADAM: Layer 0 -> dw_min:9.9755e-01  dw_max:1.0034e+00 lr:1.0000e-02
2023-04-03 05:28:12,804 ADAM: Layer 1 -> dw_min:9.9081e-01  dw_max:1.0081e+00 lr:1.0000e-02
2023-04-03 05:28:12,804 ADAM: Layer 2 -> dw_min:9.8485e-01  dw_max:1.0147e+00 lr:1.0000e-02
2023-04-03 05:28:12,804 ADAM: Layer 3 -> dw_min:9.9491e-01  dw_max:1.0079e+00 lr:1.0000e-02
2023-04-03 05:28:12,820 			Learning rate: weights:   1.000e-02    
2023-04-03 05:28:12,820 			Last test performance: 97.09%
2023-04-03 05:28:12,820 ----------------
2023-04-03 05:28:16,220   32  =>  59   		Training 486 pattern with 98.33% 	Forward time: 	 3.30 sec
2023-04-03 05:28:16,220 			Loss:    5.385e-02    			Backward time: 	 0.09 sec 
2023-04-03 05:28:16,220 ADAM: Layer 0 -> dw_min:9.9753e-01  dw_max:1.0031e+00 lr:1.0000e-02
2023-04-03 05:28:16,220 ADAM: Layer 1 -> dw_min:9.9136e-01  dw_max:1.0075e+00 lr:1.0000e-02
2023-04-03 05:28:16,220 ADAM: Layer 2 -> dw_min:9.8560e-01  dw_max:1.0134e+00 lr:1.0000e-02
2023-04-03 05:28:16,220 ADAM: Layer 3 -> dw_min:9.9541e-01  dw_max:1.0071e+00 lr:1.0000e-02
2023-04-03 05:28:16,276 			Learning rate: weights:   1.000e-02    
2023-04-03 05:28:16,276 			Last test performance: 97.09%
2023-04-03 05:28:16,276 ----------------
2023-04-03 05:28:19,643   32  =>  60   		Training 486 pattern with 96.46% 	Forward time: 	 3.27 sec
2023-04-03 05:28:19,644 			Loss:    7.118e-02    			Backward time: 	 0.10 sec 
2023-04-03 05:28:19,644 ADAM: Layer 0 -> dw_min:9.9657e-01  dw_max:1.0036e+00 lr:1.0000e-02
2023-04-03 05:28:19,644 ADAM: Layer 1 -> dw_min:9.9099e-01  dw_max:1.0117e+00 lr:1.0000e-02
2023-04-03 05:28:19,644 ADAM: Layer 2 -> dw_min:9.8419e-01  dw_max:1.0155e+00 lr:1.0000e-02
2023-04-03 05:28:19,644 ADAM: Layer 3 -> dw_min:9.9016e-01  dw_max:1.0064e+00 lr:1.0000e-02
2023-04-03 05:28:19,693 			Learning rate: weights:   1.000e-02    
2023-04-03 05:28:19,693 			Last test performance: 97.09%
2023-04-03 05:28:19,693 ----------------
2023-04-03 05:28:23,098   32  =>  61   		Training 486 pattern with 98.96% 	Forward time: 	 3.30 sec
2023-04-03 05:28:23,098 			Loss:    3.516e-02    			Backward time: 	 0.09 sec 
2023-04-03 05:28:23,098 ADAM: Layer 0 -> dw_min:9.9678e-01  dw_max:1.0032e+00 lr:1.0000e-02
2023-04-03 05:28:23,098 ADAM: Layer 1 -> dw_min:9.9159e-01  dw_max:1.0106e+00 lr:1.0000e-02
2023-04-03 05:28:23,098 ADAM: Layer 2 -> dw_min:9.8576e-01  dw_max:1.0139e+00 lr:1.0000e-02
2023-04-03 05:28:23,099 ADAM: Layer 3 -> dw_min:9.9114e-01  dw_max:1.0058e+00 lr:1.0000e-02
2023-04-03 05:28:23,121 			Learning rate: weights:   1.000e-02    
2023-04-03 05:28:23,121 			Last test performance: 97.09%
2023-04-03 05:28:23,121 ----------------
2023-04-03 05:28:26,497   32  =>  62   		Training 486 pattern with 98.33% 	Forward time: 	 3.28 sec
2023-04-03 05:28:26,497 			Loss:    5.115e-02    			Backward time: 	 0.10 sec 
2023-04-03 05:28:26,498 ADAM: Layer 0 -> dw_min:9.9657e-01  dw_max:1.0038e+00 lr:1.0000e-02
2023-04-03 05:28:26,498 ADAM: Layer 1 -> dw_min:9.9266e-01  dw_max:1.0103e+00 lr:1.0000e-02
2023-04-03 05:28:26,498 ADAM: Layer 2 -> dw_min:9.8372e-01  dw_max:1.0138e+00 lr:1.0000e-02
2023-04-03 05:28:26,498 ADAM: Layer 3 -> dw_min:9.8849e-01  dw_max:1.0108e+00 lr:1.0000e-02
2023-04-03 05:28:26,539 			Learning rate: weights:   1.000e-02    
2023-04-03 05:28:26,539 			Last test performance: 97.09%
2023-04-03 05:28:26,539 ----------------
2023-04-03 05:28:29,923   32  =>  63   		Training 486 pattern with 98.96% 	Forward time: 	 3.28 sec
2023-04-03 05:28:29,923 			Loss:    2.322e-02    			Backward time: 	 0.10 sec 
2023-04-03 05:28:29,924 ADAM: Layer 0 -> dw_min:9.9669e-01  dw_max:1.0037e+00 lr:1.0000e-02
2023-04-03 05:28:29,924 ADAM: Layer 1 -> dw_min:9.9317e-01  dw_max:1.0107e+00 lr:1.0000e-02
2023-04-03 05:28:29,924 ADAM: Layer 2 -> dw_min:9.8534e-01  dw_max:1.0149e+00 lr:1.0000e-02
2023-04-03 05:28:29,924 ADAM: Layer 3 -> dw_min:9.8964e-01  dw_max:1.0097e+00 lr:1.0000e-02
2023-04-03 05:28:29,989 			Learning rate: weights:   1.000e-02    
2023-04-03 05:28:29,989 			Last test performance: 97.09%
2023-04-03 05:28:29,989 ----------------
2023-04-03 05:28:33,377   32  =>  64   		Training 486 pattern with 98.96% 	Forward time: 	 3.29 sec
2023-04-03 05:28:33,377 			Loss:    2.018e-02    			Backward time: 	 0.10 sec 
2023-04-03 05:28:33,377 ADAM: Layer 0 -> dw_min:9.9622e-01  dw_max:1.0037e+00 lr:1.0000e-02
2023-04-03 05:28:33,377 ADAM: Layer 1 -> dw_min:9.9326e-01  dw_max:1.0102e+00 lr:1.0000e-02
2023-04-03 05:28:33,377 ADAM: Layer 2 -> dw_min:9.8679e-01  dw_max:1.0134e+00 lr:1.0000e-02
2023-04-03 05:28:33,377 ADAM: Layer 3 -> dw_min:9.9066e-01  dw_max:1.0087e+00 lr:1.0000e-02
2023-04-03 05:28:33,433 			Learning rate: weights:   1.000e-02    
2023-04-03 05:28:33,433 			Last test performance: 97.09%
2023-04-03 05:28:33,433 ----------------
2023-04-03 05:28:36,855   32  =>  65   		Training 486 pattern with 99.58% 	Forward time: 	 3.32 sec
2023-04-03 05:28:36,855 			Loss:    8.717e-03    			Backward time: 	 0.09 sec 
2023-04-03 05:28:36,856 ADAM: Layer 0 -> dw_min:9.9666e-01  dw_max:1.0033e+00 lr:1.0000e-02
2023-04-03 05:28:36,856 ADAM: Layer 1 -> dw_min:9.9408e-01  dw_max:1.0094e+00 lr:1.0000e-02
2023-04-03 05:28:36,856 ADAM: Layer 2 -> dw_min:9.8811e-01  dw_max:1.0121e+00 lr:1.0000e-02
2023-04-03 05:28:36,856 ADAM: Layer 3 -> dw_min:9.9159e-01  dw_max:1.0079e+00 lr:1.0000e-02
2023-04-03 05:28:36,928 			Learning rate: weights:   1.000e-02    
2023-04-03 05:28:36,928 			Last test performance: 97.09%
2023-04-03 05:28:36,928 ----------------
2023-04-03 05:28:40,323   32  =>  66   		Training 486 pattern with 98.96% 	Forward time: 	 3.30 sec
2023-04-03 05:28:40,323 			Loss:    2.358e-02    			Backward time: 	 0.09 sec 
2023-04-03 05:28:40,323 ADAM: Layer 0 -> dw_min:9.9643e-01  dw_max:1.0038e+00 lr:1.0000e-02
2023-04-03 05:28:40,324 ADAM: Layer 1 -> dw_min:9.9218e-01  dw_max:1.0087e+00 lr:1.0000e-02
2023-04-03 05:28:40,324 ADAM: Layer 2 -> dw_min:9.8623e-01  dw_max:1.0146e+00 lr:1.0000e-02
2023-04-03 05:28:40,324 ADAM: Layer 3 -> dw_min:9.9242e-01  dw_max:1.0071e+00 lr:1.0000e-02
2023-04-03 05:28:40,388 			Learning rate: weights:   1.000e-02    
2023-04-03 05:28:40,388 			Last test performance: 97.09%
2023-04-03 05:28:40,388 ----------------
2023-04-03 05:28:43,730   32  =>  67   		Training 486 pattern with 98.12% 	Forward time: 	 3.24 sec
2023-04-03 05:28:43,730 			Loss:    2.958e-02    			Backward time: 	 0.09 sec 
2023-04-03 05:28:43,730 ADAM: Layer 0 -> dw_min:9.9622e-01  dw_max:1.0044e+00 lr:1.0000e-02
2023-04-03 05:28:43,730 ADAM: Layer 1 -> dw_min:9.9148e-01  dw_max:1.0103e+00 lr:1.0000e-02
2023-04-03 05:28:43,731 ADAM: Layer 2 -> dw_min:9.8760e-01  dw_max:1.0154e+00 lr:1.0000e-02
2023-04-03 05:28:43,731 ADAM: Layer 3 -> dw_min:9.9117e-01  dw_max:1.0064e+00 lr:1.0000e-02
2023-04-03 05:28:43,746 			Learning rate: weights:   1.000e-02    
2023-04-03 05:28:43,746 			Last test performance: 97.09%
2023-04-03 05:28:43,746 ----------------
2023-04-03 05:28:47,167   32  =>  68   		Training 486 pattern with 98.33% 	Forward time: 	 3.32 sec
2023-04-03 05:28:47,167 			Loss:    4.219e-02    			Backward time: 	 0.09 sec 
2023-04-03 05:28:47,168 ADAM: Layer 0 -> dw_min:9.9535e-01  dw_max:1.0041e+00 lr:1.0000e-02
2023-04-03 05:28:47,168 ADAM: Layer 1 -> dw_min:9.9203e-01  dw_max:1.0090e+00 lr:1.0000e-02
2023-04-03 05:28:47,168 ADAM: Layer 2 -> dw_min:9.8549e-01  dw_max:1.0167e+00 lr:1.0000e-02
2023-04-03 05:28:47,168 ADAM: Layer 3 -> dw_min:9.8788e-01  dw_max:1.0066e+00 lr:1.0000e-02
2023-04-03 05:28:47,182 			Learning rate: weights:   1.000e-02    
2023-04-03 05:28:47,183 			Last test performance: 97.09%
2023-04-03 05:28:47,183 ----------------
2023-04-03 05:28:50,514   32  =>  69   		Training 486 pattern with 97.71% 	Forward time: 	 3.23 sec
2023-04-03 05:28:50,514 			Loss:    3.946e-02    			Backward time: 	 0.09 sec 
2023-04-03 05:28:50,514 ADAM: Layer 0 -> dw_min:9.9642e-01  dw_max:1.0036e+00 lr:1.0000e-02
2023-04-03 05:28:50,515 ADAM: Layer 1 -> dw_min:9.9172e-01  dw_max:1.0084e+00 lr:1.0000e-02
2023-04-03 05:28:50,515 ADAM: Layer 2 -> dw_min:9.8675e-01  dw_max:1.0150e+00 lr:1.0000e-02
2023-04-03 05:28:50,515 ADAM: Layer 3 -> dw_min:9.8909e-01  dw_max:1.0059e+00 lr:1.0000e-02
2023-04-03 05:28:50,626 			Learning rate: weights:   1.000e-02    
2023-04-03 05:28:50,626 			Last test performance: 97.09%
2023-04-03 05:28:50,626 ----------------
2023-04-03 05:28:53,991   32  =>  70   		Training 486 pattern with 98.96% 	Forward time: 	 3.26 sec
2023-04-03 05:28:53,991 			Loss:    2.886e-02    			Backward time: 	 0.10 sec 
2023-04-03 05:28:53,991 ADAM: Layer 0 -> dw_min:9.9621e-01  dw_max:1.0041e+00 lr:1.0000e-02
2023-04-03 05:28:53,992 ADAM: Layer 1 -> dw_min:9.9287e-01  dw_max:1.0085e+00 lr:1.0000e-02
2023-04-03 05:28:53,992 ADAM: Layer 2 -> dw_min:9.8608e-01  dw_max:1.0135e+00 lr:1.0000e-02
2023-04-03 05:28:53,992 ADAM: Layer 3 -> dw_min:9.9017e-01  dw_max:1.0071e+00 lr:1.0000e-02
2023-04-03 05:28:54,008 			Learning rate: weights:   1.000e-02    
2023-04-03 05:28:54,008 			Last test performance: 97.09%
2023-04-03 05:28:54,008 ----------------
2023-04-03 05:28:57,364   32  =>  71   		Training 486 pattern with 98.75% 	Forward time: 	 3.26 sec
2023-04-03 05:28:57,364 			Loss:    4.857e-02    			Backward time: 	 0.09 sec 
2023-04-03 05:28:57,365 ADAM: Layer 0 -> dw_min:9.9646e-01  dw_max:1.0038e+00 lr:1.0000e-02
2023-04-03 05:28:57,365 ADAM: Layer 1 -> dw_min:9.9218e-01  dw_max:1.0086e+00 lr:1.0000e-02
2023-04-03 05:28:57,365 ADAM: Layer 2 -> dw_min:9.8746e-01  dw_max:1.0127e+00 lr:1.0000e-02
2023-04-03 05:28:57,365 ADAM: Layer 3 -> dw_min:9.9113e-01  dw_max:1.0064e+00 lr:1.0000e-02
2023-04-03 05:28:57,415 			Learning rate: weights:   1.000e-02    
2023-04-03 05:28:57,415 			Last test performance: 97.09%
2023-04-03 05:28:57,415 ----------------
2023-04-03 05:29:00,771   32  =>  72   		Training 486 pattern with 98.96% 	Forward time: 	 3.25 sec
2023-04-03 05:29:00,771 			Loss:    2.999e-02    			Backward time: 	 0.09 sec 
2023-04-03 05:29:00,771 ADAM: Layer 0 -> dw_min:9.9719e-01  dw_max:1.0036e+00 lr:1.0000e-02
2023-04-03 05:29:00,771 ADAM: Layer 1 -> dw_min:9.9191e-01  dw_max:1.0093e+00 lr:1.0000e-02
2023-04-03 05:29:00,771 ADAM: Layer 2 -> dw_min:9.8529e-01  dw_max:1.0114e+00 lr:1.0000e-02
2023-04-03 05:29:00,771 ADAM: Layer 3 -> dw_min:9.9202e-01  dw_max:1.0057e+00 lr:1.0000e-02
2023-04-03 05:29:00,829 			Learning rate: weights:   1.000e-02    
2023-04-03 05:29:00,829 			Last test performance: 97.09%
2023-04-03 05:29:00,829 ----------------
2023-04-03 05:29:04,196   32  =>  73   		Training 486 pattern with 98.33% 	Forward time: 	 3.27 sec
2023-04-03 05:29:04,196 			Loss:    3.352e-02    			Backward time: 	 0.10 sec 
2023-04-03 05:29:04,197 ADAM: Layer 0 -> dw_min:9.9768e-01  dw_max:1.0031e+00 lr:1.0000e-02
2023-04-03 05:29:04,197 ADAM: Layer 1 -> dw_min:9.9217e-01  dw_max:1.0079e+00 lr:1.0000e-02
2023-04-03 05:29:04,197 ADAM: Layer 2 -> dw_min:9.8640e-01  dw_max:1.0124e+00 lr:1.0000e-02
2023-04-03 05:29:04,197 ADAM: Layer 3 -> dw_min:9.9270e-01  dw_max:1.0062e+00 lr:1.0000e-02
2023-04-03 05:29:04,311 			Learning rate: weights:   1.000e-02    
2023-04-03 05:29:04,311 			Last test performance: 97.09%
2023-04-03 05:29:04,311 ----------------
2023-04-03 05:29:07,645   32  =>  74   		Training 486 pattern with 97.50% 	Forward time: 	 3.23 sec
2023-04-03 05:29:07,645 			Loss:    4.021e-02    			Backward time: 	 0.09 sec 
2023-04-03 05:29:07,646 ADAM: Layer 0 -> dw_min:9.9732e-01  dw_max:1.0038e+00 lr:1.0000e-02
2023-04-03 05:29:07,646 ADAM: Layer 1 -> dw_min:9.9170e-01  dw_max:1.0113e+00 lr:1.0000e-02
2023-04-03 05:29:07,646 ADAM: Layer 2 -> dw_min:9.8539e-01  dw_max:1.0136e+00 lr:1.0000e-02
2023-04-03 05:29:07,646 ADAM: Layer 3 -> dw_min:9.9255e-01  dw_max:1.0056e+00 lr:1.0000e-02
2023-04-03 05:29:07,661 			Learning rate: weights:   1.000e-02    
2023-04-03 05:29:07,661 			Last test performance: 97.09%
2023-04-03 05:29:07,661 ----------------
2023-04-03 05:29:11,048   32  =>  75   		Training 486 pattern with 99.17% 	Forward time: 	 3.29 sec
2023-04-03 05:29:11,048 			Loss:    3.181e-02    			Backward time: 	 0.09 sec 
2023-04-03 05:29:11,048 ADAM: Layer 0 -> dw_min:9.9708e-01  dw_max:1.0033e+00 lr:1.0000e-02
2023-04-03 05:29:11,048 ADAM: Layer 1 -> dw_min:9.9247e-01  dw_max:1.0102e+00 lr:1.0000e-02
2023-04-03 05:29:11,048 ADAM: Layer 2 -> dw_min:9.8638e-01  dw_max:1.0131e+00 lr:1.0000e-02
2023-04-03 05:29:11,048 ADAM: Layer 3 -> dw_min:9.9329e-01  dw_max:1.0078e+00 lr:1.0000e-02
2023-04-03 05:29:11,158 			Learning rate: weights:   1.000e-02    
2023-04-03 05:29:11,158 			Last test performance: 97.09%
2023-04-03 05:29:11,158 ----------------
2023-04-03 05:29:14,576   32  =>  76   		Training 486 pattern with 98.75% 	Forward time: 	 3.32 sec
2023-04-03 05:29:14,576 			Loss:    3.655e-02    			Backward time: 	 0.09 sec 
2023-04-03 05:29:14,577 ADAM: Layer 0 -> dw_min:9.9716e-01  dw_max:1.0035e+00 lr:1.0000e-02
2023-04-03 05:29:14,577 ADAM: Layer 1 -> dw_min:9.9278e-01  dw_max:1.0096e+00 lr:1.0000e-02
2023-04-03 05:29:14,577 ADAM: Layer 2 -> dw_min:9.8732e-01  dw_max:1.0131e+00 lr:1.0000e-02
2023-04-03 05:29:14,577 ADAM: Layer 3 -> dw_min:9.9396e-01  dw_max:1.0071e+00 lr:1.0000e-02
2023-04-03 05:29:14,642 			Learning rate: weights:   1.000e-02    
2023-04-03 05:29:14,642 			Last test performance: 97.09%
2023-04-03 05:29:14,642 ----------------
2023-04-03 05:29:17,988   32  =>  77   		Training 486 pattern with 98.54% 	Forward time: 	 3.25 sec
2023-04-03 05:29:17,988 			Loss:    4.866e-02    			Backward time: 	 0.09 sec 
2023-04-03 05:29:17,988 ADAM: Layer 0 -> dw_min:9.9732e-01  dw_max:1.0028e+00 lr:1.0000e-02
2023-04-03 05:29:17,989 ADAM: Layer 1 -> dw_min:9.9304e-01  dw_max:1.0089e+00 lr:1.0000e-02
2023-04-03 05:29:17,989 ADAM: Layer 2 -> dw_min:9.8815e-01  dw_max:1.0124e+00 lr:1.0000e-02
2023-04-03 05:29:17,989 ADAM: Layer 3 -> dw_min:9.9455e-01  dw_max:1.0064e+00 lr:1.0000e-02
2023-04-03 05:29:18,030 			Learning rate: weights:   1.000e-02    
2023-04-03 05:29:18,030 			Last test performance: 97.09%
2023-04-03 05:29:18,030 ----------------
2023-04-03 05:29:21,388   32  =>  78   		Training 486 pattern with 99.58% 	Forward time: 	 3.26 sec
2023-04-03 05:29:21,388 			Loss:    9.037e-03    			Backward time: 	 0.09 sec 
2023-04-03 05:29:21,388 ADAM: Layer 0 -> dw_min:9.9783e-01  dw_max:1.0026e+00 lr:1.0000e-02
2023-04-03 05:29:21,388 ADAM: Layer 1 -> dw_min:9.9099e-01  dw_max:1.0082e+00 lr:1.0000e-02
2023-04-03 05:29:21,388 ADAM: Layer 2 -> dw_min:9.8969e-01  dw_max:1.0109e+00 lr:1.0000e-02
2023-04-03 05:29:21,388 ADAM: Layer 3 -> dw_min:9.9509e-01  dw_max:1.0057e+00 lr:1.0000e-02
2023-04-03 05:29:21,489 			Learning rate: weights:   1.000e-02    
2023-04-03 05:29:21,489 			Last test performance: 97.09%
2023-04-03 05:29:21,489 ----------------
2023-04-03 05:29:24,843   32  =>  79   		Training 486 pattern with 98.33% 	Forward time: 	 3.25 sec
2023-04-03 05:29:24,843 			Loss:    3.745e-02    			Backward time: 	 0.09 sec 
2023-04-03 05:29:24,843 ADAM: Layer 0 -> dw_min:9.9606e-01  dw_max:1.0031e+00 lr:1.0000e-02
2023-04-03 05:29:24,843 ADAM: Layer 1 -> dw_min:9.9156e-01  dw_max:1.0099e+00 lr:1.0000e-02
2023-04-03 05:29:24,844 ADAM: Layer 2 -> dw_min:9.8537e-01  dw_max:1.0128e+00 lr:1.0000e-02
2023-04-03 05:29:24,844 ADAM: Layer 3 -> dw_min:9.9558e-01  dw_max:1.0052e+00 lr:1.0000e-02
2023-04-03 05:29:24,905 			Learning rate: weights:   1.000e-02    
2023-04-03 05:29:24,905 			Last test performance: 97.09%
2023-04-03 05:29:24,905 ----------------
2023-04-03 05:29:28,271   32  =>  80   		Training 486 pattern with 98.33% 	Forward time: 	 3.27 sec
2023-04-03 05:29:28,271 			Loss:    4.319e-02    			Backward time: 	 0.09 sec 
2023-04-03 05:29:28,272 ADAM: Layer 0 -> dw_min:9.9634e-01  dw_max:1.0038e+00 lr:1.0000e-02
2023-04-03 05:29:28,272 ADAM: Layer 1 -> dw_min:9.9206e-01  dw_max:1.0095e+00 lr:1.0000e-02
2023-04-03 05:29:28,272 ADAM: Layer 2 -> dw_min:9.8590e-01  dw_max:1.0143e+00 lr:1.0000e-02
2023-04-03 05:29:28,272 ADAM: Layer 3 -> dw_min:9.9433e-01  dw_max:1.0062e+00 lr:1.0000e-02
2023-04-03 05:29:28,296 			Learning rate: weights:   1.000e-02    
2023-04-03 05:29:28,296 			Last test performance: 97.09%
2023-04-03 05:29:28,296 ----------------
2023-04-03 05:29:31,731   32  =>  81   		Training 486 pattern with 98.75% 	Forward time: 	 3.33 sec
2023-04-03 05:29:31,731 			Loss:    1.770e-02    			Backward time: 	 0.09 sec 
2023-04-03 05:29:31,731 ADAM: Layer 0 -> dw_min:9.9581e-01  dw_max:1.0039e+00 lr:1.0000e-02
2023-04-03 05:29:31,731 ADAM: Layer 1 -> dw_min:9.9240e-01  dw_max:1.0085e+00 lr:1.0000e-02
2023-04-03 05:29:31,731 ADAM: Layer 2 -> dw_min:9.8518e-01  dw_max:1.0134e+00 lr:1.0000e-02
2023-04-03 05:29:31,731 ADAM: Layer 3 -> dw_min:9.9466e-01  dw_max:1.0056e+00 lr:1.0000e-02
2023-04-03 05:29:31,769 			Learning rate: weights:   1.000e-02    
2023-04-03 05:29:31,769 			Last test performance: 97.09%
2023-04-03 05:29:31,769 ----------------
2023-04-03 05:29:35,092   32  =>  82   		Training 486 pattern with 98.33% 	Forward time: 	 3.22 sec
2023-04-03 05:29:35,092 			Loss:    4.845e-02    			Backward time: 	 0.10 sec 
2023-04-03 05:29:35,092 ADAM: Layer 0 -> dw_min:9.9571e-01  dw_max:1.0034e+00 lr:1.0000e-02
2023-04-03 05:29:35,092 ADAM: Layer 1 -> dw_min:9.9239e-01  dw_max:1.0081e+00 lr:1.0000e-02
2023-04-03 05:29:35,092 ADAM: Layer 2 -> dw_min:9.8655e-01  dw_max:1.0159e+00 lr:1.0000e-02
2023-04-03 05:29:35,092 ADAM: Layer 3 -> dw_min:9.9425e-01  dw_max:1.0050e+00 lr:1.0000e-02
2023-04-03 05:29:35,192 			Learning rate: weights:   1.000e-02    
2023-04-03 05:29:35,192 			Last test performance: 97.09%
2023-04-03 05:29:35,192 ----------------
2023-04-03 05:29:38,565   32  =>  83   		Training 486 pattern with 98.75% 	Forward time: 	 3.27 sec
2023-04-03 05:29:38,565 			Loss:    2.042e-02    			Backward time: 	 0.10 sec 
2023-04-03 05:29:38,565 ADAM: Layer 0 -> dw_min:9.9628e-01  dw_max:1.0030e+00 lr:1.0000e-02
2023-04-03 05:29:38,565 ADAM: Layer 1 -> dw_min:9.8846e-01  dw_max:1.0079e+00 lr:1.0000e-02
2023-04-03 05:29:38,565 ADAM: Layer 2 -> dw_min:9.8759e-01  dw_max:1.0148e+00 lr:1.0000e-02
2023-04-03 05:29:38,565 ADAM: Layer 3 -> dw_min:9.9361e-01  dw_max:1.0049e+00 lr:1.0000e-02
2023-04-03 05:29:38,650 			Learning rate: weights:   1.000e-02    
2023-04-03 05:29:38,651 			Last test performance: 97.09%
2023-04-03 05:29:38,651 ----------------
2023-04-03 05:29:42,035   32  =>  84   		Training 486 pattern with 98.96% 	Forward time: 	 3.28 sec
2023-04-03 05:29:42,035 			Loss:    1.939e-02    			Backward time: 	 0.09 sec 
2023-04-03 05:29:42,035 ADAM: Layer 0 -> dw_min:9.9613e-01  dw_max:1.0030e+00 lr:1.0000e-02
2023-04-03 05:29:42,035 ADAM: Layer 1 -> dw_min:9.8935e-01  dw_max:1.0071e+00 lr:1.0000e-02
2023-04-03 05:29:42,035 ADAM: Layer 2 -> dw_min:9.8568e-01  dw_max:1.0133e+00 lr:1.0000e-02
2023-04-03 05:29:42,035 ADAM: Layer 3 -> dw_min:9.9424e-01  dw_max:1.0047e+00 lr:1.0000e-02
2023-04-03 05:29:42,051 			Learning rate: weights:   1.000e-02    
2023-04-03 05:29:42,051 			Last test performance: 97.09%
2023-04-03 05:29:42,051 ----------------
2023-04-03 05:29:45,420   32  =>  85   		Training 486 pattern with 98.33% 	Forward time: 	 3.27 sec
2023-04-03 05:29:45,420 			Loss:    3.262e-02    			Backward time: 	 0.09 sec 
2023-04-03 05:29:45,420 ADAM: Layer 0 -> dw_min:9.9609e-01  dw_max:1.0031e+00 lr:1.0000e-02
2023-04-03 05:29:45,420 ADAM: Layer 1 -> dw_min:9.9004e-01  dw_max:1.0074e+00 lr:1.0000e-02
2023-04-03 05:29:45,420 ADAM: Layer 2 -> dw_min:9.8452e-01  dw_max:1.0127e+00 lr:1.0000e-02
2023-04-03 05:29:45,421 ADAM: Layer 3 -> dw_min:9.9482e-01  dw_max:1.0088e+00 lr:1.0000e-02
2023-04-03 05:29:45,479 			Learning rate: weights:   1.000e-02    
2023-04-03 05:29:45,479 			Last test performance: 97.09%
2023-04-03 05:29:45,479 ----------------
2023-04-03 05:29:48,815   32  =>  86   		Training 486 pattern with 98.33% 	Forward time: 	 3.24 sec
2023-04-03 05:29:48,815 			Loss:    5.921e-02    			Backward time: 	 0.10 sec 
2023-04-03 05:29:48,815 ADAM: Layer 0 -> dw_min:9.9615e-01  dw_max:1.0033e+00 lr:1.0000e-02
2023-04-03 05:29:48,816 ADAM: Layer 1 -> dw_min:9.9108e-01  dw_max:1.0078e+00 lr:1.0000e-02
2023-04-03 05:29:48,816 ADAM: Layer 2 -> dw_min:9.8486e-01  dw_max:1.0115e+00 lr:1.0000e-02
2023-04-03 05:29:48,816 ADAM: Layer 3 -> dw_min:9.8892e-01  dw_max:1.0098e+00 lr:1.0000e-02
2023-04-03 05:29:48,865 			Learning rate: weights:   1.000e-02    
2023-04-03 05:29:48,865 			Last test performance: 97.09%
2023-04-03 05:29:48,865 ----------------
2023-04-03 05:29:52,227   32  =>  87   		Training 486 pattern with 97.71% 	Forward time: 	 3.26 sec
2023-04-03 05:29:52,227 			Loss:    4.134e-02    			Backward time: 	 0.10 sec 
2023-04-03 05:29:52,227 ADAM: Layer 0 -> dw_min:9.9618e-01  dw_max:1.0036e+00 lr:1.0000e-02
2023-04-03 05:29:52,227 ADAM: Layer 1 -> dw_min:9.9067e-01  dw_max:1.0092e+00 lr:1.0000e-02
2023-04-03 05:29:52,227 ADAM: Layer 2 -> dw_min:9.8532e-01  dw_max:1.0142e+00 lr:1.0000e-02
2023-04-03 05:29:52,228 ADAM: Layer 3 -> dw_min:9.9002e-01  dw_max:1.0088e+00 lr:1.0000e-02
2023-04-03 05:29:52,314 			Learning rate: weights:   1.000e-02    
2023-04-03 05:29:52,314 			Last test performance: 97.09%
2023-04-03 05:29:52,314 ----------------
2023-04-03 05:29:55,710   32  =>  88   		Training 486 pattern with 98.54% 	Forward time: 	 3.30 sec
2023-04-03 05:29:55,710 			Loss:    3.394e-02    			Backward time: 	 0.10 sec 
2023-04-03 05:29:55,711 ADAM: Layer 0 -> dw_min:9.9598e-01  dw_max:1.0037e+00 lr:1.0000e-02
2023-04-03 05:29:55,711 ADAM: Layer 1 -> dw_min:9.9085e-01  dw_max:1.0084e+00 lr:1.0000e-02
2023-04-03 05:29:55,711 ADAM: Layer 2 -> dw_min:9.8678e-01  dw_max:1.0130e+00 lr:1.0000e-02
2023-04-03 05:29:55,711 ADAM: Layer 3 -> dw_min:9.9102e-01  dw_max:1.0097e+00 lr:1.0000e-02
2023-04-03 05:29:55,725 			Learning rate: weights:   1.000e-02    
2023-04-03 05:29:55,725 			Last test performance: 97.09%
2023-04-03 05:29:55,725 ----------------
2023-04-03 05:29:59,089   32  =>  89   		Training 486 pattern with 99.17% 	Forward time: 	 3.26 sec
2023-04-03 05:29:59,089 			Loss:    1.694e-02    			Backward time: 	 0.10 sec 
2023-04-03 05:29:59,089 ADAM: Layer 0 -> dw_min:9.9628e-01  dw_max:1.0041e+00 lr:1.0000e-02
2023-04-03 05:29:59,089 ADAM: Layer 1 -> dw_min:9.9034e-01  dw_max:1.0089e+00 lr:1.0000e-02
2023-04-03 05:29:59,089 ADAM: Layer 2 -> dw_min:9.8759e-01  dw_max:1.0146e+00 lr:1.0000e-02
2023-04-03 05:29:59,090 ADAM: Layer 3 -> dw_min:9.9191e-01  dw_max:1.0090e+00 lr:1.0000e-02
2023-04-03 05:29:59,151 			Learning rate: weights:   1.000e-02    
2023-04-03 05:29:59,151 			Last test performance: 97.09%
2023-04-03 05:29:59,151 ----------------
2023-04-03 05:30:02,490   32  =>  90   		Training 486 pattern with 98.33% 	Forward time: 	 3.24 sec
2023-04-03 05:30:02,490 			Loss:    3.797e-02    			Backward time: 	 0.10 sec 
2023-04-03 05:30:02,490 ADAM: Layer 0 -> dw_min:9.9613e-01  dw_max:1.0038e+00 lr:1.0000e-02
2023-04-03 05:30:02,490 ADAM: Layer 1 -> dw_min:9.9056e-01  dw_max:1.0095e+00 lr:1.0000e-02
2023-04-03 05:30:02,491 ADAM: Layer 2 -> dw_min:9.8642e-01  dw_max:1.0138e+00 lr:1.0000e-02
2023-04-03 05:30:02,491 ADAM: Layer 3 -> dw_min:9.9271e-01  dw_max:1.0081e+00 lr:1.0000e-02
2023-04-03 05:30:02,597 			Learning rate: weights:   1.000e-02    
2023-04-03 05:30:02,597 			Last test performance: 97.09%
2023-04-03 05:30:02,597 ----------------
2023-04-03 05:30:05,989   32  =>  91   		Training 486 pattern with 99.38% 	Forward time: 	 3.29 sec
2023-04-03 05:30:05,989 			Loss:    1.645e-02    			Backward time: 	 0.09 sec 
2023-04-03 05:30:05,990 ADAM: Layer 0 -> dw_min:9.9645e-01  dw_max:1.0035e+00 lr:1.0000e-02
2023-04-03 05:30:05,990 ADAM: Layer 1 -> dw_min:9.9092e-01  dw_max:1.0090e+00 lr:1.0000e-02
2023-04-03 05:30:05,990 ADAM: Layer 2 -> dw_min:9.8610e-01  dw_max:1.0124e+00 lr:1.0000e-02
2023-04-03 05:30:05,990 ADAM: Layer 3 -> dw_min:9.9344e-01  dw_max:1.0073e+00 lr:1.0000e-02
2023-04-03 05:30:06,079 			Learning rate: weights:   1.000e-02    
2023-04-03 05:30:06,079 			Last test performance: 97.09%
2023-04-03 05:30:06,079 ----------------
2023-04-03 05:30:09,469   32  =>  92   		Training 486 pattern with 98.33% 	Forward time: 	 3.29 sec
2023-04-03 05:30:09,469 			Loss:    3.916e-02    			Backward time: 	 0.09 sec 
2023-04-03 05:30:09,469 ADAM: Layer 0 -> dw_min:9.9628e-01  dw_max:1.0033e+00 lr:1.0000e-02
2023-04-03 05:30:09,469 ADAM: Layer 1 -> dw_min:9.9120e-01  dw_max:1.0081e+00 lr:1.0000e-02
2023-04-03 05:30:09,469 ADAM: Layer 2 -> dw_min:9.8658e-01  dw_max:1.0124e+00 lr:1.0000e-02
2023-04-03 05:30:09,470 ADAM: Layer 3 -> dw_min:9.9368e-01  dw_max:1.0065e+00 lr:1.0000e-02
2023-04-03 05:30:09,532 			Learning rate: weights:   1.000e-02    
2023-04-03 05:30:09,532 			Last test performance: 97.09%
2023-04-03 05:30:09,532 ----------------
2023-04-03 05:30:12,919   32  =>  93   		Training 486 pattern with 97.71% 	Forward time: 	 3.29 sec
2023-04-03 05:30:12,920 			Loss:    6.461e-02    			Backward time: 	 0.09 sec 
2023-04-03 05:30:12,920 ADAM: Layer 0 -> dw_min:9.9675e-01  dw_max:1.0036e+00 lr:1.0000e-02
2023-04-03 05:30:12,920 ADAM: Layer 1 -> dw_min:9.9206e-01  dw_max:1.0084e+00 lr:1.0000e-02
2023-04-03 05:30:12,920 ADAM: Layer 2 -> dw_min:9.8560e-01  dw_max:1.0139e+00 lr:1.0000e-02
2023-04-03 05:30:12,920 ADAM: Layer 3 -> dw_min:9.9431e-01  dw_max:1.0063e+00 lr:1.0000e-02
2023-04-03 05:30:12,983 			Learning rate: weights:   1.000e-02    
2023-04-03 05:30:12,983 			Last test performance: 97.09%
2023-04-03 05:30:12,983 ----------------
2023-04-03 05:30:16,400   32  =>  94   		Training 486 pattern with 98.96% 	Forward time: 	 3.32 sec
2023-04-03 05:30:16,400 			Loss:    3.408e-02    			Backward time: 	 0.09 sec 
2023-04-03 05:30:16,401 ADAM: Layer 0 -> dw_min:9.9673e-01  dw_max:1.0032e+00 lr:1.0000e-02
2023-04-03 05:30:16,401 ADAM: Layer 1 -> dw_min:9.9217e-01  dw_max:1.0077e+00 lr:1.0000e-02
2023-04-03 05:30:16,401 ADAM: Layer 2 -> dw_min:9.8341e-01  dw_max:1.0139e+00 lr:1.0000e-02
2023-04-03 05:30:16,401 ADAM: Layer 3 -> dw_min:9.9357e-01  dw_max:1.0072e+00 lr:1.0000e-02
2023-04-03 05:30:16,544 			Learning rate: weights:   1.000e-02    
2023-04-03 05:30:16,545 			Last test performance: 97.09%
2023-04-03 05:30:16,545 ----------------
2023-04-03 05:30:19,878   32  =>  95   		Training 486 pattern with 98.54% 	Forward time: 	 3.23 sec
2023-04-03 05:30:19,878 			Loss:    3.028e-02    			Backward time: 	 0.09 sec 
2023-04-03 05:30:19,878 ADAM: Layer 0 -> dw_min:9.9745e-01  dw_max:1.0030e+00 lr:1.0000e-02
2023-04-03 05:30:19,878 ADAM: Layer 1 -> dw_min:9.9198e-01  dw_max:1.0114e+00 lr:1.0000e-02
2023-04-03 05:30:19,879 ADAM: Layer 2 -> dw_min:9.8494e-01  dw_max:1.0125e+00 lr:1.0000e-02
2023-04-03 05:30:19,879 ADAM: Layer 3 -> dw_min:9.9421e-01  dw_max:1.0065e+00 lr:1.0000e-02
2023-04-03 05:30:19,941 			Learning rate: weights:   1.000e-02    
2023-04-03 05:30:19,941 			Last test performance: 97.09%
2023-04-03 05:30:19,941 ----------------
2023-04-03 05:30:23,316   32  =>  96   		Training 486 pattern with 98.33% 	Forward time: 	 3.27 sec
2023-04-03 05:30:23,316 			Loss:    3.028e-02    			Backward time: 	 0.10 sec 
2023-04-03 05:30:23,316 ADAM: Layer 0 -> dw_min:9.9758e-01  dw_max:1.0028e+00 lr:1.0000e-02
2023-04-03 05:30:23,317 ADAM: Layer 1 -> dw_min:9.8944e-01  dw_max:1.0101e+00 lr:1.0000e-02
2023-04-03 05:30:23,317 ADAM: Layer 2 -> dw_min:9.8645e-01  dw_max:1.0136e+00 lr:1.0000e-02
2023-04-03 05:30:23,317 ADAM: Layer 3 -> dw_min:9.9458e-01  dw_max:1.0058e+00 lr:1.0000e-02
2023-04-03 05:30:23,333 			Learning rate: weights:   1.000e-02    
2023-04-03 05:30:23,333 			Last test performance: 97.09%
2023-04-03 05:30:23,333 ----------------
2023-04-03 05:30:26,689   32  =>  97   		Training 486 pattern with 98.75% 	Forward time: 	 3.26 sec
2023-04-03 05:30:26,689 			Loss:    4.769e-02    			Backward time: 	 0.10 sec 
2023-04-03 05:30:26,690 ADAM: Layer 0 -> dw_min:9.9754e-01  dw_max:1.0027e+00 lr:1.0000e-02
2023-04-03 05:30:26,690 ADAM: Layer 1 -> dw_min:9.9098e-01  dw_max:1.0086e+00 lr:1.0000e-02
2023-04-03 05:30:26,690 ADAM: Layer 2 -> dw_min:9.8780e-01  dw_max:1.0154e+00 lr:1.0000e-02
2023-04-03 05:30:26,690 ADAM: Layer 3 -> dw_min:9.9156e-01  dw_max:1.0063e+00 lr:1.0000e-02
2023-04-03 05:30:26,770 			Learning rate: weights:   1.000e-02    
2023-04-03 05:30:26,771 			Last test performance: 97.09%
2023-04-03 05:30:26,771 ----------------
2023-04-03 05:30:30,120   32  =>  98   		Training 486 pattern with 98.33% 	Forward time: 	 3.25 sec
2023-04-03 05:30:30,120 			Loss:    4.750e-02    			Backward time: 	 0.09 sec 
2023-04-03 05:30:30,120 ADAM: Layer 0 -> dw_min:9.9696e-01  dw_max:1.0035e+00 lr:1.0000e-02
2023-04-03 05:30:30,120 ADAM: Layer 1 -> dw_min:9.9194e-01  dw_max:1.0087e+00 lr:1.0000e-02
2023-04-03 05:30:30,120 ADAM: Layer 2 -> dw_min:9.8586e-01  dw_max:1.0155e+00 lr:1.0000e-02
2023-04-03 05:30:30,121 ADAM: Layer 3 -> dw_min:9.9218e-01  dw_max:1.0090e+00 lr:1.0000e-02
2023-04-03 05:30:30,159 			Learning rate: weights:   1.000e-02    
2023-04-03 05:30:30,159 			Last test performance: 97.09%
2023-04-03 05:30:30,159 ----------------
2023-04-03 05:30:33,590   32  =>  99   		Training 486 pattern with 97.92% 	Forward time: 	 3.33 sec
2023-04-03 05:30:33,590 			Loss:    7.175e-02    			Backward time: 	 0.09 sec 
2023-04-03 05:30:33,590 ADAM: Layer 0 -> dw_min:9.9627e-01  dw_max:1.0035e+00 lr:1.0000e-02
2023-04-03 05:30:33,591 ADAM: Layer 1 -> dw_min:9.8672e-01  dw_max:1.0086e+00 lr:1.0000e-02
2023-04-03 05:30:33,591 ADAM: Layer 2 -> dw_min:9.8552e-01  dw_max:1.0139e+00 lr:1.0000e-02
2023-04-03 05:30:33,591 ADAM: Layer 3 -> dw_min:9.9296e-01  dw_max:1.0081e+00 lr:1.0000e-02
2023-04-03 05:30:33,646 			Learning rate: weights:   1.000e-02    
2023-04-03 05:30:33,646 			Last test performance: 97.09%
2023-04-03 05:30:33,646 ----------------
2023-04-03 05:30:36,975   32  => 100   		Training 486 pattern with 98.54% 	Forward time: 	 3.23 sec
2023-04-03 05:30:36,975 			Loss:    2.628e-02    			Backward time: 	 0.09 sec 
2023-04-03 05:30:36,976 ADAM: Layer 0 -> dw_min:9.9641e-01  dw_max:1.0034e+00 lr:1.0000e-02
2023-04-03 05:30:36,976 ADAM: Layer 1 -> dw_min:9.8806e-01  dw_max:1.0082e+00 lr:1.0000e-02
2023-04-03 05:30:36,976 ADAM: Layer 2 -> dw_min:9.8696e-01  dw_max:1.0148e+00 lr:1.0000e-02
2023-04-03 05:30:36,976 ADAM: Layer 3 -> dw_min:9.9366e-01  dw_max:1.0073e+00 lr:1.0000e-02
2023-04-03 05:30:37,045 			Learning rate: weights:   1.000e-02    
2023-04-03 05:30:37,045 			Last test performance: 97.09%
2023-04-03 05:30:37,045 ----------------
2023-04-03 05:30:40,427   32  => 101   		Training 486 pattern with 98.96% 	Forward time: 	 3.28 sec
2023-04-03 05:30:40,428 			Loss:    4.212e-02    			Backward time: 	 0.09 sec 
2023-04-03 05:30:40,428 ADAM: Layer 0 -> dw_min:9.9706e-01  dw_max:1.0033e+00 lr:1.0000e-02
2023-04-03 05:30:40,428 ADAM: Layer 1 -> dw_min:9.8931e-01  dw_max:1.0105e+00 lr:1.0000e-02
2023-04-03 05:30:40,428 ADAM: Layer 2 -> dw_min:9.8699e-01  dw_max:1.0133e+00 lr:1.0000e-02
2023-04-03 05:30:40,428 ADAM: Layer 3 -> dw_min:9.9428e-01  dw_max:1.0066e+00 lr:1.0000e-02
2023-04-03 05:30:40,489 			Learning rate: weights:   1.000e-02    
2023-04-03 05:30:40,489 			Last test performance: 97.09%
2023-04-03 05:30:40,489 ----------------
2023-04-03 05:30:43,868   32  => 102   		Training 486 pattern with 98.54% 	Forward time: 	 3.28 sec
2023-04-03 05:30:43,868 			Loss:    4.416e-02    			Backward time: 	 0.09 sec 
2023-04-03 05:30:43,868 ADAM: Layer 0 -> dw_min:9.9741e-01  dw_max:1.0034e+00 lr:1.0000e-02
2023-04-03 05:30:43,868 ADAM: Layer 1 -> dw_min:9.9027e-01  dw_max:1.0096e+00 lr:1.0000e-02
2023-04-03 05:30:43,868 ADAM: Layer 2 -> dw_min:9.8664e-01  dw_max:1.0120e+00 lr:1.0000e-02
2023-04-03 05:30:43,868 ADAM: Layer 3 -> dw_min:9.9318e-01  dw_max:1.0059e+00 lr:1.0000e-02
2023-04-03 05:30:43,883 			Learning rate: weights:   1.000e-02    
2023-04-03 05:30:43,883 			Last test performance: 97.09%
2023-04-03 05:30:43,883 ----------------
2023-04-03 05:30:47,238   32  => 103   		Training 486 pattern with 98.54% 	Forward time: 	 3.25 sec
2023-04-03 05:30:47,238 			Loss:    3.971e-02    			Backward time: 	 0.09 sec 
2023-04-03 05:30:47,238 ADAM: Layer 0 -> dw_min:9.9750e-01  dw_max:1.0033e+00 lr:1.0000e-02
2023-04-03 05:30:47,238 ADAM: Layer 1 -> dw_min:9.9171e-01  dw_max:1.0084e+00 lr:1.0000e-02
2023-04-03 05:30:47,238 ADAM: Layer 2 -> dw_min:9.8795e-01  dw_max:1.0115e+00 lr:1.0000e-02
2023-04-03 05:30:47,238 ADAM: Layer 3 -> dw_min:9.9369e-01  dw_max:1.0054e+00 lr:1.0000e-02
2023-04-03 05:30:47,298 			Learning rate: weights:   1.000e-02    
2023-04-03 05:30:47,298 			Last test performance: 97.09%
2023-04-03 05:30:47,298 ----------------
2023-04-03 05:30:50,697   32  => 104   		Training 486 pattern with 98.54% 	Forward time: 	 3.30 sec
2023-04-03 05:30:50,697 			Loss:    3.390e-02    			Backward time: 	 0.10 sec 
2023-04-03 05:30:50,698 ADAM: Layer 0 -> dw_min:9.9777e-01  dw_max:1.0030e+00 lr:1.0000e-02
2023-04-03 05:30:50,698 ADAM: Layer 1 -> dw_min:9.9191e-01  dw_max:1.0087e+00 lr:1.0000e-02
2023-04-03 05:30:50,698 ADAM: Layer 2 -> dw_min:9.8569e-01  dw_max:1.0152e+00 lr:1.0000e-02
2023-04-03 05:30:50,698 ADAM: Layer 3 -> dw_min:9.9149e-01  dw_max:1.0070e+00 lr:1.0000e-02
2023-04-03 05:30:50,773 			Learning rate: weights:   1.000e-02    
2023-04-03 05:30:50,773 			Last test performance: 97.09%
2023-04-03 05:30:50,773 ----------------
2023-04-03 05:30:54,120   32  => 105   		Training 486 pattern with 99.38% 	Forward time: 	 3.25 sec
2023-04-03 05:30:54,120 			Loss:    2.868e-02    			Backward time: 	 0.09 sec 
2023-04-03 05:30:54,121 ADAM: Layer 0 -> dw_min:9.9752e-01  dw_max:1.0025e+00 lr:1.0000e-02
2023-04-03 05:30:54,121 ADAM: Layer 1 -> dw_min:9.9302e-01  dw_max:1.0076e+00 lr:1.0000e-02
2023-04-03 05:30:54,121 ADAM: Layer 2 -> dw_min:9.8516e-01  dw_max:1.0137e+00 lr:1.0000e-02
2023-04-03 05:30:54,121 ADAM: Layer 3 -> dw_min:9.9234e-01  dw_max:1.0063e+00 lr:1.0000e-02
2023-04-03 05:30:54,137 			Learning rate: weights:   1.000e-02    
2023-04-03 05:30:54,137 			Last test performance: 97.09%
2023-04-03 05:30:54,137 ----------------
2023-04-03 05:30:57,523   32  => 106   		Training 486 pattern with 97.71% 	Forward time: 	 3.28 sec
2023-04-03 05:30:57,523 			Loss:    5.362e-02    			Backward time: 	 0.10 sec 
2023-04-03 05:30:57,523 ADAM: Layer 0 -> dw_min:9.9779e-01  dw_max:1.0027e+00 lr:1.0000e-02
2023-04-03 05:30:57,523 ADAM: Layer 1 -> dw_min:9.9155e-01  dw_max:1.0087e+00 lr:1.0000e-02
2023-04-03 05:30:57,523 ADAM: Layer 2 -> dw_min:9.8663e-01  dw_max:1.0143e+00 lr:1.0000e-02
2023-04-03 05:30:57,523 ADAM: Layer 3 -> dw_min:9.9310e-01  dw_max:1.0057e+00 lr:1.0000e-02
2023-04-03 05:30:57,604 			Learning rate: weights:   1.000e-02    
2023-04-03 05:30:57,604 			Last test performance: 97.09%
2023-04-03 05:30:57,604 ----------------
2023-04-03 05:31:00,987   32  => 107   		Training 486 pattern with 99.58% 	Forward time: 	 3.28 sec
2023-04-03 05:31:00,987 			Loss:    1.552e-02    			Backward time: 	 0.09 sec 
2023-04-03 05:31:00,987 ADAM: Layer 0 -> dw_min:9.9765e-01  dw_max:1.0027e+00 lr:1.0000e-02
2023-04-03 05:31:00,987 ADAM: Layer 1 -> dw_min:9.9311e-01  dw_max:1.0079e+00 lr:1.0000e-02
2023-04-03 05:31:00,987 ADAM: Layer 2 -> dw_min:9.8796e-01  dw_max:1.0129e+00 lr:1.0000e-02
2023-04-03 05:31:00,988 ADAM: Layer 3 -> dw_min:9.9379e-01  dw_max:1.0051e+00 lr:1.0000e-02
2023-04-03 05:31:01,003 			Learning rate: weights:   1.000e-02    
2023-04-03 05:31:01,003 			Last test performance: 97.09%
2023-04-03 05:31:01,003 ----------------
2023-04-03 05:31:04,367   32  => 108   		Training 486 pattern with 97.92% 	Forward time: 	 3.26 sec
2023-04-03 05:31:04,367 			Loss:    4.243e-02    			Backward time: 	 0.10 sec 
2023-04-03 05:31:04,367 ADAM: Layer 0 -> dw_min:9.9675e-01  dw_max:1.0026e+00 lr:1.0000e-02
2023-04-03 05:31:04,367 ADAM: Layer 1 -> dw_min:9.9306e-01  dw_max:1.0085e+00 lr:1.0000e-02
2023-04-03 05:31:04,367 ADAM: Layer 2 -> dw_min:9.8738e-01  dw_max:1.0116e+00 lr:1.0000e-02
2023-04-03 05:31:04,367 ADAM: Layer 3 -> dw_min:9.9440e-01  dw_max:1.0047e+00 lr:1.0000e-02
2023-04-03 05:31:04,464 			Learning rate: weights:   1.000e-02    
2023-04-03 05:31:04,465 			Last test performance: 97.09%
2023-04-03 05:31:04,465 ----------------
2023-04-03 05:31:07,862   32  => 109   		Training 486 pattern with 98.96% 	Forward time: 	 3.30 sec
2023-04-03 05:31:07,863 			Loss:    2.659e-02    			Backward time: 	 0.10 sec 
2023-04-03 05:31:07,863 ADAM: Layer 0 -> dw_min:9.9654e-01  dw_max:1.0033e+00 lr:1.0000e-02
2023-04-03 05:31:07,863 ADAM: Layer 1 -> dw_min:9.9259e-01  dw_max:1.0087e+00 lr:1.0000e-02
2023-04-03 05:31:07,863 ADAM: Layer 2 -> dw_min:9.8842e-01  dw_max:1.0116e+00 lr:1.0000e-02
2023-04-03 05:31:07,863 ADAM: Layer 3 -> dw_min:9.9495e-01  dw_max:1.0048e+00 lr:1.0000e-02
2023-04-03 05:31:07,906 			Learning rate: weights:   1.000e-02    
2023-04-03 05:31:07,906 			Last test performance: 97.09%
2023-04-03 05:31:07,906 ----------------
2023-04-03 05:31:11,291   32  => 110   		Training 486 pattern with 98.75% 	Forward time: 	 3.29 sec
2023-04-03 05:31:11,291 			Loss:    4.045e-02    			Backward time: 	 0.09 sec 
2023-04-03 05:31:11,292 ADAM: Layer 0 -> dw_min:9.9694e-01  dw_max:1.0033e+00 lr:1.0000e-02
2023-04-03 05:31:11,292 ADAM: Layer 1 -> dw_min:9.9277e-01  dw_max:1.0103e+00 lr:1.0000e-02
2023-04-03 05:31:11,292 ADAM: Layer 2 -> dw_min:9.8585e-01  dw_max:1.0128e+00 lr:1.0000e-02
2023-04-03 05:31:11,292 ADAM: Layer 3 -> dw_min:9.9545e-01  dw_max:1.0105e+00 lr:1.0000e-02
2023-04-03 05:31:11,378 			Learning rate: weights:   1.000e-02    
2023-04-03 05:31:11,378 			Last test performance: 97.09%
2023-04-03 05:31:11,378 ----------------
2023-04-03 05:31:14,807   32  => 111   		Training 486 pattern with 98.54% 	Forward time: 	 3.33 sec
2023-04-03 05:31:14,807 			Loss:    2.855e-02    			Backward time: 	 0.10 sec 
2023-04-03 05:31:14,808 ADAM: Layer 0 -> dw_min:9.9772e-01  dw_max:1.0043e+00 lr:1.0000e-02
2023-04-03 05:31:14,808 ADAM: Layer 1 -> dw_min:9.9196e-01  dw_max:1.0091e+00 lr:1.0000e-02
2023-04-03 05:31:14,808 ADAM: Layer 2 -> dw_min:9.8547e-01  dw_max:1.0130e+00 lr:1.0000e-02
2023-04-03 05:31:14,808 ADAM: Layer 3 -> dw_min:9.9468e-01  dw_max:1.0093e+00 lr:1.0000e-02
2023-04-03 05:31:14,822 			Learning rate: weights:   1.000e-02    
2023-04-03 05:31:14,822 			Last test performance: 97.09%
2023-04-03 05:31:14,822 ----------------
2023-04-03 05:31:18,209   32  => 112   		Training 486 pattern with 98.54% 	Forward time: 	 3.29 sec
2023-04-03 05:31:18,209 			Loss:    4.719e-02    			Backward time: 	 0.10 sec 
2023-04-03 05:31:18,209 ADAM: Layer 0 -> dw_min:9.9770e-01  dw_max:1.0039e+00 lr:1.0000e-02
2023-04-03 05:31:18,209 ADAM: Layer 1 -> dw_min:9.9263e-01  dw_max:1.0082e+00 lr:1.0000e-02
2023-04-03 05:31:18,209 ADAM: Layer 2 -> dw_min:9.8600e-01  dw_max:1.0130e+00 lr:1.0000e-02
2023-04-03 05:31:18,209 ADAM: Layer 3 -> dw_min:9.9399e-01  dw_max:1.0084e+00 lr:1.0000e-02
2023-04-03 05:31:18,281 			Learning rate: weights:   1.000e-02    
2023-04-03 05:31:18,281 			Last test performance: 97.09%
2023-04-03 05:31:18,281 ----------------
2023-04-03 05:31:21,714   32  => 113   		Training 486 pattern with 98.54% 	Forward time: 	 3.33 sec
2023-04-03 05:31:21,714 			Loss:    4.235e-02    			Backward time: 	 0.10 sec 
2023-04-03 05:31:21,714 ADAM: Layer 0 -> dw_min:9.9679e-01  dw_max:1.0038e+00 lr:1.0000e-02
2023-04-03 05:31:21,714 ADAM: Layer 1 -> dw_min:9.9096e-01  dw_max:1.0088e+00 lr:1.0000e-02
2023-04-03 05:31:21,715 ADAM: Layer 2 -> dw_min:9.8486e-01  dw_max:1.0118e+00 lr:1.0000e-02
2023-04-03 05:31:21,715 ADAM: Layer 3 -> dw_min:9.9443e-01  dw_max:1.0075e+00 lr:1.0000e-02
2023-04-03 05:31:21,762 			Learning rate: weights:   1.000e-02    
2023-04-03 05:31:21,762 			Last test performance: 97.09%
2023-04-03 05:31:21,762 ----------------
2023-04-03 05:31:25,106   32  => 114   		Training 486 pattern with 98.96% 	Forward time: 	 3.24 sec
2023-04-03 05:31:25,106 			Loss:    3.502e-02    			Backward time: 	 0.09 sec 
2023-04-03 05:31:25,106 ADAM: Layer 0 -> dw_min:9.9673e-01  dw_max:1.0035e+00 lr:1.0000e-02
2023-04-03 05:31:25,107 ADAM: Layer 1 -> dw_min:9.9123e-01  dw_max:1.0080e+00 lr:1.0000e-02
2023-04-03 05:31:25,107 ADAM: Layer 2 -> dw_min:9.8578e-01  dw_max:1.0116e+00 lr:1.0000e-02
2023-04-03 05:31:25,107 ADAM: Layer 3 -> dw_min:9.9497e-01  dw_max:1.0068e+00 lr:1.0000e-02
2023-04-03 05:31:25,164 			Learning rate: weights:   1.000e-02    
2023-04-03 05:31:25,164 			Last test performance: 97.09%
2023-04-03 05:31:25,164 ----------------
2023-04-03 05:31:28,601   32  => 115   		Training 486 pattern with 98.75% 	Forward time: 	 3.34 sec
2023-04-03 05:31:28,602 			Loss:    3.170e-02    			Backward time: 	 0.09 sec 
2023-04-03 05:31:28,602 ADAM: Layer 0 -> dw_min:9.9656e-01  dw_max:1.0033e+00 lr:1.0000e-02
2023-04-03 05:31:28,602 ADAM: Layer 1 -> dw_min:9.9206e-01  dw_max:1.0070e+00 lr:1.0000e-02
2023-04-03 05:31:28,602 ADAM: Layer 2 -> dw_min:9.8719e-01  dw_max:1.0127e+00 lr:1.0000e-02
2023-04-03 05:31:28,602 ADAM: Layer 3 -> dw_min:9.9498e-01  dw_max:1.0059e+00 lr:1.0000e-02
2023-04-03 05:31:28,661 			Learning rate: weights:   1.000e-02    
2023-04-03 05:31:28,661 			Last test performance: 97.09%
2023-04-03 05:31:28,661 ----------------
2023-04-03 05:31:32,049   32  => 116   		Training 486 pattern with 98.33% 	Forward time: 	 3.29 sec
2023-04-03 05:31:32,049 			Loss:    4.804e-02    			Backward time: 	 0.09 sec 
2023-04-03 05:31:32,049 ADAM: Layer 0 -> dw_min:9.9683e-01  dw_max:1.0036e+00 lr:1.0000e-02
2023-04-03 05:31:32,049 ADAM: Layer 1 -> dw_min:9.9253e-01  dw_max:1.0067e+00 lr:1.0000e-02
2023-04-03 05:31:32,050 ADAM: Layer 2 -> dw_min:9.8360e-01  dw_max:1.0114e+00 lr:1.0000e-02
2023-04-03 05:31:32,050 ADAM: Layer 3 -> dw_min:9.9548e-01  dw_max:1.0090e+00 lr:1.0000e-02
2023-04-03 05:31:32,166 			Learning rate: weights:   1.000e-02    
2023-04-03 05:31:32,166 			Last test performance: 97.09%
2023-04-03 05:31:32,166 ----------------
2023-04-03 05:31:35,572   32  => 117   		Training 486 pattern with 99.17% 	Forward time: 	 3.31 sec
2023-04-03 05:31:35,572 			Loss:    2.138e-02    			Backward time: 	 0.09 sec 
2023-04-03 05:31:35,572 ADAM: Layer 0 -> dw_min:9.9699e-01  dw_max:1.0040e+00 lr:1.0000e-02
2023-04-03 05:31:35,572 ADAM: Layer 1 -> dw_min:9.9024e-01  dw_max:1.0063e+00 lr:1.0000e-02
2023-04-03 05:31:35,572 ADAM: Layer 2 -> dw_min:9.8488e-01  dw_max:1.0142e+00 lr:1.0000e-02
2023-04-03 05:31:35,572 ADAM: Layer 3 -> dw_min:9.9519e-01  dw_max:1.0081e+00 lr:1.0000e-02
2023-04-03 05:31:35,643 			Learning rate: weights:   1.000e-02    
2023-04-03 05:31:35,643 			Last test performance: 97.09%
2023-04-03 05:31:35,643 ----------------
2023-04-03 05:31:39,022   32  => 118   		Training 486 pattern with 97.08% 	Forward time: 	 3.28 sec
2023-04-03 05:31:39,022 			Loss:    7.999e-02    			Backward time: 	 0.09 sec 
2023-04-03 05:31:39,022 ADAM: Layer 0 -> dw_min:9.9561e-01  dw_max:1.0056e+00 lr:1.0000e-02
2023-04-03 05:31:39,022 ADAM: Layer 1 -> dw_min:9.8996e-01  dw_max:1.0095e+00 lr:1.0000e-02
2023-04-03 05:31:39,023 ADAM: Layer 2 -> dw_min:9.8490e-01  dw_max:1.0137e+00 lr:1.0000e-02
2023-04-03 05:31:39,023 ADAM: Layer 3 -> dw_min:9.9430e-01  dw_max:1.0074e+00 lr:1.0000e-02
2023-04-03 05:31:39,083 			Learning rate: weights:   1.000e-02    
2023-04-03 05:31:39,083 			Last test performance: 97.09%
2023-04-03 05:31:39,083 ----------------
2023-04-03 05:31:42,514   32  => 119   		Training 486 pattern with 98.75% 	Forward time: 	 3.33 sec
2023-04-03 05:31:42,514 			Loss:    4.465e-02    			Backward time: 	 0.10 sec 
2023-04-03 05:31:42,514 ADAM: Layer 0 -> dw_min:9.9522e-01  dw_max:1.0051e+00 lr:1.0000e-02
2023-04-03 05:31:42,515 ADAM: Layer 1 -> dw_min:9.9115e-01  dw_max:1.0096e+00 lr:1.0000e-02
2023-04-03 05:31:42,515 ADAM: Layer 2 -> dw_min:9.8639e-01  dw_max:1.0147e+00 lr:1.0000e-02
2023-04-03 05:31:42,515 ADAM: Layer 3 -> dw_min:9.9423e-01  dw_max:1.0084e+00 lr:1.0000e-02
2023-04-03 05:31:42,571 			Learning rate: weights:   1.000e-02    
2023-04-03 05:31:42,571 			Last test performance: 97.09%
2023-04-03 05:31:42,571 ----------------
2023-04-03 05:31:45,951   32  => 120   		Training 486 pattern with 98.54% 	Forward time: 	 3.28 sec
2023-04-03 05:31:45,951 			Loss:    2.837e-02    			Backward time: 	 0.09 sec 
2023-04-03 05:31:45,952 ADAM: Layer 0 -> dw_min:9.9601e-01  dw_max:1.0038e+00 lr:1.0000e-02
2023-04-03 05:31:45,952 ADAM: Layer 1 -> dw_min:9.9198e-01  dw_max:1.0083e+00 lr:1.0000e-02
2023-04-03 05:31:45,952 ADAM: Layer 2 -> dw_min:9.8763e-01  dw_max:1.0168e+00 lr:1.0000e-02
2023-04-03 05:31:45,952 ADAM: Layer 3 -> dw_min:9.9421e-01  dw_max:1.0076e+00 lr:1.0000e-02
2023-04-03 05:31:46,044 			Learning rate: weights:   1.000e-02    
2023-04-03 05:31:46,044 			Last test performance: 97.09%
2023-04-03 05:31:46,044 ----------------
2023-04-03 05:31:49,419   32  => 121   		Training 486 pattern with 98.12% 	Forward time: 	 3.27 sec
2023-04-03 05:31:49,419 			Loss:    3.684e-02    			Backward time: 	 0.10 sec 
2023-04-03 05:31:49,419 ADAM: Layer 0 -> dw_min:9.9639e-01  dw_max:1.0032e+00 lr:1.0000e-02
2023-04-03 05:31:49,419 ADAM: Layer 1 -> dw_min:9.9123e-01  dw_max:1.0098e+00 lr:1.0000e-02
2023-04-03 05:31:49,419 ADAM: Layer 2 -> dw_min:9.8503e-01  dw_max:1.0152e+00 lr:1.0000e-02
2023-04-03 05:31:49,419 ADAM: Layer 3 -> dw_min:9.9479e-01  dw_max:1.0068e+00 lr:1.0000e-02
2023-04-03 05:31:49,532 			Learning rate: weights:   1.000e-02    
2023-04-03 05:31:49,532 			Last test performance: 97.09%
2023-04-03 05:31:49,532 ----------------
2023-04-03 05:31:52,956   32  => 122   		Training 486 pattern with 98.96% 	Forward time: 	 3.32 sec
2023-04-03 05:31:52,956 			Loss:    3.743e-02    			Backward time: 	 0.10 sec 
2023-04-03 05:31:52,956 ADAM: Layer 0 -> dw_min:9.9693e-01  dw_max:1.0029e+00 lr:1.0000e-02
2023-04-03 05:31:52,957 ADAM: Layer 1 -> dw_min:9.9212e-01  dw_max:1.0085e+00 lr:1.0000e-02
2023-04-03 05:31:52,957 ADAM: Layer 2 -> dw_min:9.8651e-01  dw_max:1.0137e+00 lr:1.0000e-02
2023-04-03 05:31:52,957 ADAM: Layer 3 -> dw_min:9.9531e-01  dw_max:1.0062e+00 lr:1.0000e-02
2023-04-03 05:31:52,972 			Learning rate: weights:   1.000e-02    
2023-04-03 05:31:52,972 			Last test performance: 97.09%
2023-04-03 05:31:52,972 ----------------
2023-04-03 05:31:56,321   32  => 123   		Training 486 pattern with 98.54% 	Forward time: 	 3.25 sec
2023-04-03 05:31:56,321 			Loss:    3.858e-02    			Backward time: 	 0.09 sec 
2023-04-03 05:31:56,321 ADAM: Layer 0 -> dw_min:9.9727e-01  dw_max:1.0028e+00 lr:1.0000e-02
2023-04-03 05:31:56,321 ADAM: Layer 1 -> dw_min:9.9238e-01  dw_max:1.0085e+00 lr:1.0000e-02
2023-04-03 05:31:56,321 ADAM: Layer 2 -> dw_min:9.8715e-01  dw_max:1.0151e+00 lr:1.0000e-02
2023-04-03 05:31:56,321 ADAM: Layer 3 -> dw_min:9.9578e-01  dw_max:1.0055e+00 lr:1.0000e-02
2023-04-03 05:31:56,392 			Learning rate: weights:   1.000e-02    
2023-04-03 05:31:56,392 			Last test performance: 97.09%
2023-04-03 05:31:56,392 ----------------
2023-04-03 05:31:59,791   32  => 124   		Training 486 pattern with 98.75% 	Forward time: 	 3.30 sec
2023-04-03 05:31:59,791 			Loss:    3.671e-02    			Backward time: 	 0.09 sec 
2023-04-03 05:31:59,791 ADAM: Layer 0 -> dw_min:9.9729e-01  dw_max:1.0025e+00 lr:1.0000e-02
2023-04-03 05:31:59,791 ADAM: Layer 1 -> dw_min:9.9083e-01  dw_max:1.0083e+00 lr:1.0000e-02
2023-04-03 05:31:59,791 ADAM: Layer 2 -> dw_min:9.8579e-01  dw_max:1.0137e+00 lr:1.0000e-02
2023-04-03 05:31:59,791 ADAM: Layer 3 -> dw_min:9.9485e-01  dw_max:1.0050e+00 lr:1.0000e-02
2023-04-03 05:31:59,808 
2023-04-03 05:31:59,809 Testing:
2023-04-03 05:31:59,979 		24 of 10000 with 91.67% 	 Time used:  0.17 sec
2023-04-03 05:32:00,145 		48 of 10000 with 91.67% 	 Time used:  0.17 sec
2023-04-03 05:32:00,309 		72 of 10000 with 93.06% 	 Time used:  0.16 sec
2023-04-03 05:32:00,474 		96 of 10000 with 94.79% 	 Time used:  0.17 sec
2023-04-03 05:32:00,632 		120 of 10000 with 95.83% 	 Time used:  0.16 sec
2023-04-03 05:32:00,796 		144 of 10000 with 95.83% 	 Time used:  0.16 sec
2023-04-03 05:32:00,957 		168 of 10000 with 96.43% 	 Time used:  0.16 sec
2023-04-03 05:32:01,121 		192 of 10000 with 96.88% 	 Time used:  0.16 sec
2023-04-03 05:32:01,284 		216 of 10000 with 96.76% 	 Time used:  0.16 sec
2023-04-03 05:32:01,446 		240 of 10000 with 97.08% 	 Time used:  0.16 sec
2023-04-03 05:32:01,611 		264 of 10000 with 97.35% 	 Time used:  0.16 sec
2023-04-03 05:32:01,778 		288 of 10000 with 97.57% 	 Time used:  0.17 sec
2023-04-03 05:32:01,946 		312 of 10000 with 97.12% 	 Time used:  0.17 sec
2023-04-03 05:32:02,119 		336 of 10000 with 97.32% 	 Time used:  0.17 sec
2023-04-03 05:32:02,299 		360 of 10000 with 96.94% 	 Time used:  0.18 sec
2023-04-03 05:32:02,466 		384 of 10000 with 97.14% 	 Time used:  0.17 sec
2023-04-03 05:32:02,629 		408 of 10000 with 97.30% 	 Time used:  0.16 sec
2023-04-03 05:32:02,798 		432 of 10000 with 97.22% 	 Time used:  0.17 sec
2023-04-03 05:32:02,956 		456 of 10000 with 96.49% 	 Time used:  0.16 sec
2023-04-03 05:32:03,112 		480 of 10000 with 96.67% 	 Time used:  0.16 sec
2023-04-03 05:32:03,289 		504 of 10000 with 96.43% 	 Time used:  0.18 sec
2023-04-03 05:32:03,451 		528 of 10000 with 96.21% 	 Time used:  0.16 sec
2023-04-03 05:32:03,615 		552 of 10000 with 96.20% 	 Time used:  0.16 sec
2023-04-03 05:32:03,783 		576 of 10000 with 96.18% 	 Time used:  0.17 sec
2023-04-03 05:32:03,946 		600 of 10000 with 96.33% 	 Time used:  0.16 sec
2023-04-03 05:32:04,123 		624 of 10000 with 96.47% 	 Time used:  0.18 sec
2023-04-03 05:32:04,283 		648 of 10000 with 96.45% 	 Time used:  0.16 sec
2023-04-03 05:32:04,447 		672 of 10000 with 96.43% 	 Time used:  0.16 sec
2023-04-03 05:32:04,608 		696 of 10000 with 96.55% 	 Time used:  0.16 sec
2023-04-03 05:32:04,768 		720 of 10000 with 96.67% 	 Time used:  0.16 sec
2023-04-03 05:32:04,927 		744 of 10000 with 96.51% 	 Time used:  0.16 sec
2023-04-03 05:32:05,089 		768 of 10000 with 96.48% 	 Time used:  0.16 sec
2023-04-03 05:32:05,259 		792 of 10000 with 96.59% 	 Time used:  0.17 sec
2023-04-03 05:32:05,421 		816 of 10000 with 96.57% 	 Time used:  0.16 sec
2023-04-03 05:32:05,592 		840 of 10000 with 96.55% 	 Time used:  0.17 sec
2023-04-03 05:32:05,760 		864 of 10000 with 96.64% 	 Time used:  0.17 sec
2023-04-03 05:32:05,922 		888 of 10000 with 96.73% 	 Time used:  0.16 sec
2023-04-03 05:32:06,094 		912 of 10000 with 96.60% 	 Time used:  0.17 sec
2023-04-03 05:32:06,267 		936 of 10000 with 96.58% 	 Time used:  0.17 sec
2023-04-03 05:32:06,427 		960 of 10000 with 96.56% 	 Time used:  0.16 sec
2023-04-03 05:32:06,588 		984 of 10000 with 96.44% 	 Time used:  0.16 sec
2023-04-03 05:32:06,752 		1008 of 10000 with 96.53% 	 Time used:  0.16 sec
2023-04-03 05:32:06,919 		1032 of 10000 with 96.61% 	 Time used:  0.17 sec
2023-04-03 05:32:07,084 		1056 of 10000 with 96.50% 	 Time used:  0.16 sec
2023-04-03 05:32:07,250 		1080 of 10000 with 96.48% 	 Time used:  0.17 sec
2023-04-03 05:32:07,418 		1104 of 10000 with 96.56% 	 Time used:  0.17 sec
2023-04-03 05:32:07,594 		1128 of 10000 with 96.63% 	 Time used:  0.18 sec
2023-04-03 05:32:07,758 		1152 of 10000 with 96.53% 	 Time used:  0.16 sec
2023-04-03 05:32:07,927 		1176 of 10000 with 96.60% 	 Time used:  0.17 sec
2023-04-03 05:32:08,087 		1200 of 10000 with 96.67% 	 Time used:  0.16 sec
2023-04-03 05:32:08,254 		1224 of 10000 with 96.65% 	 Time used:  0.17 sec
2023-04-03 05:32:08,423 		1248 of 10000 with 96.71% 	 Time used:  0.17 sec
2023-04-03 05:32:08,585 		1272 of 10000 with 96.78% 	 Time used:  0.16 sec
2023-04-03 05:32:08,750 		1296 of 10000 with 96.76% 	 Time used:  0.16 sec
2023-04-03 05:32:08,917 		1320 of 10000 with 96.82% 	 Time used:  0.17 sec
2023-04-03 05:32:09,086 		1344 of 10000 with 96.88% 	 Time used:  0.17 sec
2023-04-03 05:32:09,258 		1368 of 10000 with 96.93% 	 Time used:  0.17 sec
2023-04-03 05:32:09,433 		1392 of 10000 with 96.98% 	 Time used:  0.17 sec
2023-04-03 05:32:09,594 		1416 of 10000 with 97.03% 	 Time used:  0.16 sec
2023-04-03 05:32:09,757 		1440 of 10000 with 97.08% 	 Time used:  0.16 sec
2023-04-03 05:32:09,927 		1464 of 10000 with 97.13% 	 Time used:  0.17 sec
2023-04-03 05:32:10,088 		1488 of 10000 with 96.91% 	 Time used:  0.16 sec
2023-04-03 05:32:10,254 		1512 of 10000 with 96.89% 	 Time used:  0.17 sec
2023-04-03 05:32:10,415 		1536 of 10000 with 96.94% 	 Time used:  0.16 sec
2023-04-03 05:32:10,572 		1560 of 10000 with 96.92% 	 Time used:  0.16 sec
2023-04-03 05:32:10,737 		1584 of 10000 with 96.78% 	 Time used:  0.16 sec
2023-04-03 05:32:10,902 		1608 of 10000 with 96.83% 	 Time used:  0.17 sec
2023-04-03 05:32:11,069 		1632 of 10000 with 96.75% 	 Time used:  0.17 sec
2023-04-03 05:32:11,235 		1656 of 10000 with 96.80% 	 Time used:  0.17 sec
2023-04-03 05:32:11,396 		1680 of 10000 with 96.79% 	 Time used:  0.16 sec
2023-04-03 05:32:11,561 		1704 of 10000 with 96.83% 	 Time used:  0.17 sec
2023-04-03 05:32:11,734 		1728 of 10000 with 96.76% 	 Time used:  0.17 sec
2023-04-03 05:32:11,889 		1752 of 10000 with 96.75% 	 Time used:  0.16 sec
2023-04-03 05:32:12,045 		1776 of 10000 with 96.79% 	 Time used:  0.16 sec
2023-04-03 05:32:12,215 		1800 of 10000 with 96.83% 	 Time used:  0.17 sec
2023-04-03 05:32:12,374 		1824 of 10000 with 96.82% 	 Time used:  0.16 sec
2023-04-03 05:32:12,537 		1848 of 10000 with 96.81% 	 Time used:  0.16 sec
2023-04-03 05:32:12,698 		1872 of 10000 with 96.74% 	 Time used:  0.16 sec
2023-04-03 05:32:12,861 		1896 of 10000 with 96.73% 	 Time used:  0.16 sec
2023-04-03 05:32:13,022 		1920 of 10000 with 96.77% 	 Time used:  0.16 sec
2023-04-03 05:32:13,180 		1944 of 10000 with 96.71% 	 Time used:  0.16 sec
2023-04-03 05:32:13,342 		1968 of 10000 with 96.65% 	 Time used:  0.16 sec
2023-04-03 05:32:13,505 		1992 of 10000 with 96.64% 	 Time used:  0.16 sec
2023-04-03 05:32:13,682 		2016 of 10000 with 96.68% 	 Time used:  0.18 sec
2023-04-03 05:32:13,850 		2040 of 10000 with 96.67% 	 Time used:  0.17 sec
2023-04-03 05:32:14,007 		2064 of 10000 with 96.66% 	 Time used:  0.16 sec
2023-04-03 05:32:14,177 		2088 of 10000 with 96.65% 	 Time used:  0.17 sec
2023-04-03 05:32:14,339 		2112 of 10000 with 96.69% 	 Time used:  0.16 sec
2023-04-03 05:32:14,506 		2136 of 10000 with 96.72% 	 Time used:  0.17 sec
2023-04-03 05:32:14,672 		2160 of 10000 with 96.76% 	 Time used:  0.17 sec
2023-04-03 05:32:14,838 		2184 of 10000 with 96.79% 	 Time used:  0.17 sec
2023-04-03 05:32:15,003 		2208 of 10000 with 96.83% 	 Time used:  0.16 sec
2023-04-03 05:32:15,167 		2232 of 10000 with 96.82% 	 Time used:  0.16 sec
2023-04-03 05:32:15,334 		2256 of 10000 with 96.76% 	 Time used:  0.17 sec
2023-04-03 05:32:15,506 		2280 of 10000 with 96.75% 	 Time used:  0.17 sec
2023-04-03 05:32:15,672 		2304 of 10000 with 96.74% 	 Time used:  0.17 sec
2023-04-03 05:32:15,836 		2328 of 10000 with 96.69% 	 Time used:  0.16 sec
2023-04-03 05:32:16,019 		2352 of 10000 with 96.73% 	 Time used:  0.18 sec
2023-04-03 05:32:16,191 		2376 of 10000 with 96.72% 	 Time used:  0.17 sec
2023-04-03 05:32:16,350 		2400 of 10000 with 96.75% 	 Time used:  0.16 sec
2023-04-03 05:32:16,519 		2424 of 10000 with 96.74% 	 Time used:  0.17 sec
2023-04-03 05:32:16,679 		2448 of 10000 with 96.77% 	 Time used:  0.16 sec
2023-04-03 05:32:16,839 		2472 of 10000 with 96.80% 	 Time used:  0.16 sec
2023-04-03 05:32:17,000 		2496 of 10000 with 96.75% 	 Time used:  0.16 sec
2023-04-03 05:32:17,182 		2520 of 10000 with 96.75% 	 Time used:  0.18 sec
2023-04-03 05:32:17,344 		2544 of 10000 with 96.78% 	 Time used:  0.16 sec
2023-04-03 05:32:17,516 		2568 of 10000 with 96.77% 	 Time used:  0.17 sec
2023-04-03 05:32:17,681 		2592 of 10000 with 96.76% 	 Time used:  0.16 sec
2023-04-03 05:32:17,845 		2616 of 10000 with 96.71% 	 Time used:  0.16 sec
2023-04-03 05:32:18,011 		2640 of 10000 with 96.67% 	 Time used:  0.17 sec
2023-04-03 05:32:18,166 		2664 of 10000 with 96.70% 	 Time used:  0.15 sec
2023-04-03 05:32:18,330 		2688 of 10000 with 96.65% 	 Time used:  0.16 sec
2023-04-03 05:32:18,488 		2712 of 10000 with 96.68% 	 Time used:  0.16 sec
2023-04-03 05:32:18,655 		2736 of 10000 with 96.71% 	 Time used:  0.17 sec
2023-04-03 05:32:18,810 		2760 of 10000 with 96.74% 	 Time used:  0.15 sec
2023-04-03 05:32:18,968 		2784 of 10000 with 96.77% 	 Time used:  0.16 sec
2023-04-03 05:32:19,133 		2808 of 10000 with 96.79% 	 Time used:  0.16 sec
2023-04-03 05:32:19,306 		2832 of 10000 with 96.79% 	 Time used:  0.17 sec
2023-04-03 05:32:19,470 		2856 of 10000 with 96.78% 	 Time used:  0.16 sec
2023-04-03 05:32:19,637 		2880 of 10000 with 96.81% 	 Time used:  0.17 sec
2023-04-03 05:32:19,800 		2904 of 10000 with 96.76% 	 Time used:  0.16 sec
2023-04-03 05:32:19,960 		2928 of 10000 with 96.79% 	 Time used:  0.16 sec
2023-04-03 05:32:20,130 		2952 of 10000 with 96.82% 	 Time used:  0.17 sec
2023-04-03 05:32:20,295 		2976 of 10000 with 96.84% 	 Time used:  0.16 sec
2023-04-03 05:32:20,467 		3000 of 10000 with 96.83% 	 Time used:  0.17 sec
2023-04-03 05:32:20,629 		3024 of 10000 with 96.86% 	 Time used:  0.16 sec
2023-04-03 05:32:20,798 		3048 of 10000 with 96.85% 	 Time used:  0.17 sec
2023-04-03 05:32:20,959 		3072 of 10000 with 96.88% 	 Time used:  0.16 sec
2023-04-03 05:32:21,124 		3096 of 10000 with 96.90% 	 Time used:  0.16 sec
2023-04-03 05:32:21,289 		3120 of 10000 with 96.89% 	 Time used:  0.17 sec
2023-04-03 05:32:21,451 		3144 of 10000 with 96.85% 	 Time used:  0.16 sec
2023-04-03 05:32:21,619 		3168 of 10000 with 96.84% 	 Time used:  0.17 sec
2023-04-03 05:32:21,783 		3192 of 10000 with 96.84% 	 Time used:  0.16 sec
2023-04-03 05:32:21,943 		3216 of 10000 with 96.86% 	 Time used:  0.16 sec
2023-04-03 05:32:22,113 		3240 of 10000 with 96.88% 	 Time used:  0.17 sec
2023-04-03 05:32:22,280 		3264 of 10000 with 96.84% 	 Time used:  0.17 sec
2023-04-03 05:32:22,448 		3288 of 10000 with 96.87% 	 Time used:  0.17 sec
2023-04-03 05:32:22,619 		3312 of 10000 with 96.89% 	 Time used:  0.17 sec
2023-04-03 05:32:22,782 		3336 of 10000 with 96.85% 	 Time used:  0.16 sec
2023-04-03 05:32:22,944 		3360 of 10000 with 96.88% 	 Time used:  0.16 sec
2023-04-03 05:32:23,114 		3384 of 10000 with 96.90% 	 Time used:  0.17 sec
2023-04-03 05:32:23,281 		3408 of 10000 with 96.92% 	 Time used:  0.17 sec
2023-04-03 05:32:23,450 		3432 of 10000 with 96.94% 	 Time used:  0.17 sec
2023-04-03 05:32:23,621 		3456 of 10000 with 96.93% 	 Time used:  0.17 sec
2023-04-03 05:32:23,785 		3480 of 10000 with 96.93% 	 Time used:  0.16 sec
2023-04-03 05:32:23,943 		3504 of 10000 with 96.92% 	 Time used:  0.16 sec
2023-04-03 05:32:24,104 		3528 of 10000 with 96.94% 	 Time used:  0.16 sec
2023-04-03 05:32:24,283 		3552 of 10000 with 96.96% 	 Time used:  0.18 sec
2023-04-03 05:32:24,451 		3576 of 10000 with 96.98% 	 Time used:  0.17 sec
2023-04-03 05:32:24,611 		3600 of 10000 with 97.00% 	 Time used:  0.16 sec
2023-04-03 05:32:24,771 		3624 of 10000 with 96.99% 	 Time used:  0.16 sec
2023-04-03 05:32:24,940 		3648 of 10000 with 97.01% 	 Time used:  0.17 sec
2023-04-03 05:32:25,111 		3672 of 10000 with 97.03% 	 Time used:  0.17 sec
2023-04-03 05:32:25,281 		3696 of 10000 with 97.02% 	 Time used:  0.17 sec
2023-04-03 05:32:25,442 		3720 of 10000 with 97.02% 	 Time used:  0.16 sec
2023-04-03 05:32:25,607 		3744 of 10000 with 97.04% 	 Time used:  0.16 sec
2023-04-03 05:32:25,767 		3768 of 10000 with 97.05% 	 Time used:  0.16 sec
2023-04-03 05:32:25,930 		3792 of 10000 with 97.05% 	 Time used:  0.16 sec
2023-04-03 05:32:26,088 		3816 of 10000 with 97.04% 	 Time used:  0.16 sec
2023-04-03 05:32:26,244 		3840 of 10000 with 97.06% 	 Time used:  0.16 sec
2023-04-03 05:32:26,409 		3864 of 10000 with 97.08% 	 Time used:  0.17 sec
2023-04-03 05:32:26,573 		3888 of 10000 with 97.09% 	 Time used:  0.16 sec
2023-04-03 05:32:26,741 		3912 of 10000 with 97.09% 	 Time used:  0.17 sec
2023-04-03 05:32:26,899 		3936 of 10000 with 97.10% 	 Time used:  0.16 sec
2023-04-03 05:32:27,064 		3960 of 10000 with 97.12% 	 Time used:  0.17 sec
2023-04-03 05:32:27,224 		3984 of 10000 with 97.11% 	 Time used:  0.16 sec
2023-04-03 05:32:27,389 		4008 of 10000 with 97.11% 	 Time used:  0.16 sec
2023-04-03 05:32:27,549 		4032 of 10000 with 97.10% 	 Time used:  0.16 sec
2023-04-03 05:32:27,719 		4056 of 10000 with 97.09% 	 Time used:  0.17 sec
2023-04-03 05:32:27,882 		4080 of 10000 with 97.11% 	 Time used:  0.16 sec
2023-04-03 05:32:28,050 		4104 of 10000 with 97.10% 	 Time used:  0.17 sec
2023-04-03 05:32:28,214 		4128 of 10000 with 97.12% 	 Time used:  0.16 sec
2023-04-03 05:32:28,374 		4152 of 10000 with 97.13% 	 Time used:  0.16 sec
2023-04-03 05:32:28,535 		4176 of 10000 with 97.15% 	 Time used:  0.16 sec
2023-04-03 05:32:28,705 		4200 of 10000 with 97.10% 	 Time used:  0.17 sec
2023-04-03 05:32:28,867 		4224 of 10000 with 97.11% 	 Time used:  0.16 sec
2023-04-03 05:32:29,027 		4248 of 10000 with 97.10% 	 Time used:  0.16 sec
2023-04-03 05:32:29,191 		4272 of 10000 with 97.10% 	 Time used:  0.16 sec
2023-04-03 05:32:29,352 		4296 of 10000 with 97.09% 	 Time used:  0.16 sec
2023-04-03 05:32:29,514 		4320 of 10000 with 97.11% 	 Time used:  0.16 sec
2023-04-03 05:32:29,680 		4344 of 10000 with 97.12% 	 Time used:  0.17 sec
2023-04-03 05:32:29,844 		4368 of 10000 with 97.14% 	 Time used:  0.16 sec
2023-04-03 05:32:30,011 		4392 of 10000 with 97.11% 	 Time used:  0.17 sec
2023-04-03 05:32:30,173 		4416 of 10000 with 97.10% 	 Time used:  0.16 sec
2023-04-03 05:32:30,347 		4440 of 10000 with 97.07% 	 Time used:  0.17 sec
2023-04-03 05:32:30,517 		4464 of 10000 with 97.09% 	 Time used:  0.17 sec
2023-04-03 05:32:30,682 		4488 of 10000 with 97.10% 	 Time used:  0.16 sec
2023-04-03 05:32:30,841 		4512 of 10000 with 97.12% 	 Time used:  0.16 sec
2023-04-03 05:32:31,023 		4536 of 10000 with 97.09% 	 Time used:  0.18 sec
2023-04-03 05:32:31,187 		4560 of 10000 with 97.11% 	 Time used:  0.16 sec
2023-04-03 05:32:31,347 		4584 of 10000 with 97.10% 	 Time used:  0.16 sec
2023-04-03 05:32:31,510 		4608 of 10000 with 97.07% 	 Time used:  0.16 sec
2023-04-03 05:32:31,676 		4632 of 10000 with 97.09% 	 Time used:  0.17 sec
2023-04-03 05:32:31,842 		4656 of 10000 with 97.08% 	 Time used:  0.17 sec
2023-04-03 05:32:32,009 		4680 of 10000 with 97.09% 	 Time used:  0.17 sec
2023-04-03 05:32:32,180 		4704 of 10000 with 97.07% 	 Time used:  0.17 sec
2023-04-03 05:32:32,348 		4728 of 10000 with 97.06% 	 Time used:  0.17 sec
2023-04-03 05:32:32,510 		4752 of 10000 with 97.05% 	 Time used:  0.16 sec
2023-04-03 05:32:32,681 		4776 of 10000 with 97.07% 	 Time used:  0.17 sec
2023-04-03 05:32:32,858 		4800 of 10000 with 97.08% 	 Time used:  0.18 sec
2023-04-03 05:32:33,022 		4824 of 10000 with 97.10% 	 Time used:  0.16 sec
2023-04-03 05:32:33,190 		4848 of 10000 with 97.09% 	 Time used:  0.17 sec
2023-04-03 05:32:33,359 		4872 of 10000 with 97.09% 	 Time used:  0.17 sec
2023-04-03 05:32:33,533 		4896 of 10000 with 97.04% 	 Time used:  0.17 sec
2023-04-03 05:32:33,698 		4920 of 10000 with 97.03% 	 Time used:  0.17 sec
2023-04-03 05:32:33,860 		4944 of 10000 with 97.05% 	 Time used:  0.16 sec
2023-04-03 05:32:34,031 		4968 of 10000 with 97.04% 	 Time used:  0.17 sec
2023-04-03 05:32:34,199 		4992 of 10000 with 97.02% 	 Time used:  0.17 sec
2023-04-03 05:32:34,364 		5016 of 10000 with 97.03% 	 Time used:  0.16 sec
2023-04-03 05:32:34,535 		5040 of 10000 with 97.02% 	 Time used:  0.17 sec
2023-04-03 05:32:34,702 		5064 of 10000 with 97.02% 	 Time used:  0.17 sec
2023-04-03 05:32:34,869 		5088 of 10000 with 96.99% 	 Time used:  0.17 sec
2023-04-03 05:32:35,035 		5112 of 10000 with 97.01% 	 Time used:  0.16 sec
2023-04-03 05:32:35,199 		5136 of 10000 with 97.00% 	 Time used:  0.16 sec
2023-04-03 05:32:35,368 		5160 of 10000 with 97.00% 	 Time used:  0.17 sec
2023-04-03 05:32:35,535 		5184 of 10000 with 97.01% 	 Time used:  0.17 sec
2023-04-03 05:32:35,695 		5208 of 10000 with 97.02% 	 Time used:  0.16 sec
2023-04-03 05:32:35,858 		5232 of 10000 with 97.00% 	 Time used:  0.16 sec
2023-04-03 05:32:36,014 		5256 of 10000 with 96.99% 	 Time used:  0.16 sec
2023-04-03 05:32:36,175 		5280 of 10000 with 97.01% 	 Time used:  0.16 sec
2023-04-03 05:32:36,346 		5304 of 10000 with 97.02% 	 Time used:  0.17 sec
2023-04-03 05:32:36,523 		5328 of 10000 with 97.02% 	 Time used:  0.18 sec
2023-04-03 05:32:36,693 		5352 of 10000 with 96.99% 	 Time used:  0.17 sec
2023-04-03 05:32:36,863 		5376 of 10000 with 96.99% 	 Time used:  0.17 sec
2023-04-03 05:32:37,030 		5400 of 10000 with 96.98% 	 Time used:  0.17 sec
2023-04-03 05:32:37,199 		5424 of 10000 with 96.98% 	 Time used:  0.17 sec
2023-04-03 05:32:37,359 		5448 of 10000 with 96.97% 	 Time used:  0.16 sec
2023-04-03 05:32:37,527 		5472 of 10000 with 96.97% 	 Time used:  0.17 sec
2023-04-03 05:32:37,705 		5496 of 10000 with 96.96% 	 Time used:  0.18 sec
2023-04-03 05:32:37,878 		5520 of 10000 with 96.96% 	 Time used:  0.17 sec
2023-04-03 05:32:38,055 		5544 of 10000 with 96.97% 	 Time used:  0.18 sec
2023-04-03 05:32:38,235 		5568 of 10000 with 96.98% 	 Time used:  0.18 sec
2023-04-03 05:32:38,395 		5592 of 10000 with 96.98% 	 Time used:  0.16 sec
2023-04-03 05:32:38,552 		5616 of 10000 with 96.97% 	 Time used:  0.16 sec
2023-04-03 05:32:38,710 		5640 of 10000 with 96.97% 	 Time used:  0.16 sec
2023-04-03 05:32:38,876 		5664 of 10000 with 96.96% 	 Time used:  0.17 sec
2023-04-03 05:32:39,050 		5688 of 10000 with 96.98% 	 Time used:  0.17 sec
2023-04-03 05:32:39,206 		5712 of 10000 with 96.99% 	 Time used:  0.16 sec
2023-04-03 05:32:39,383 		5736 of 10000 with 96.95% 	 Time used:  0.18 sec
2023-04-03 05:32:39,554 		5760 of 10000 with 96.94% 	 Time used:  0.17 sec
2023-04-03 05:32:39,721 		5784 of 10000 with 96.92% 	 Time used:  0.17 sec
2023-04-03 05:32:39,891 		5808 of 10000 with 96.88% 	 Time used:  0.17 sec
2023-04-03 05:32:40,056 		5832 of 10000 with 96.84% 	 Time used:  0.16 sec
2023-04-03 05:32:40,223 		5856 of 10000 with 96.82% 	 Time used:  0.17 sec
2023-04-03 05:32:40,390 		5880 of 10000 with 96.82% 	 Time used:  0.17 sec
2023-04-03 05:32:40,554 		5904 of 10000 with 96.83% 	 Time used:  0.16 sec
2023-04-03 05:32:40,731 		5928 of 10000 with 96.85% 	 Time used:  0.18 sec
2023-04-03 05:32:40,894 		5952 of 10000 with 96.86% 	 Time used:  0.16 sec
2023-04-03 05:32:41,054 		5976 of 10000 with 96.87% 	 Time used:  0.16 sec
2023-04-03 05:32:41,222 		6000 of 10000 with 96.88% 	 Time used:  0.17 sec
2023-04-03 05:32:41,382 		6024 of 10000 with 96.90% 	 Time used:  0.16 sec
2023-04-03 05:32:41,543 		6048 of 10000 with 96.89% 	 Time used:  0.16 sec
2023-04-03 05:32:41,705 		6072 of 10000 with 96.87% 	 Time used:  0.16 sec
2023-04-03 05:32:41,875 		6096 of 10000 with 96.82% 	 Time used:  0.17 sec
2023-04-03 05:32:42,041 		6120 of 10000 with 96.80% 	 Time used:  0.17 sec
2023-04-03 05:32:42,206 		6144 of 10000 with 96.79% 	 Time used:  0.16 sec
2023-04-03 05:32:42,370 		6168 of 10000 with 96.81% 	 Time used:  0.16 sec
2023-04-03 05:32:42,546 		6192 of 10000 with 96.82% 	 Time used:  0.18 sec
2023-04-03 05:32:42,709 		6216 of 10000 with 96.83% 	 Time used:  0.16 sec
2023-04-03 05:32:42,877 		6240 of 10000 with 96.84% 	 Time used:  0.17 sec
2023-04-03 05:32:43,048 		6264 of 10000 with 96.84% 	 Time used:  0.17 sec
2023-04-03 05:32:43,207 		6288 of 10000 with 96.85% 	 Time used:  0.16 sec
2023-04-03 05:32:43,367 		6312 of 10000 with 96.85% 	 Time used:  0.16 sec
2023-04-03 05:32:43,545 		6336 of 10000 with 96.86% 	 Time used:  0.18 sec
2023-04-03 05:32:43,712 		6360 of 10000 with 96.86% 	 Time used:  0.17 sec
2023-04-03 05:32:43,877 		6384 of 10000 with 96.85% 	 Time used:  0.16 sec
2023-04-03 05:32:44,042 		6408 of 10000 with 96.86% 	 Time used:  0.16 sec
2023-04-03 05:32:44,209 		6432 of 10000 with 96.88% 	 Time used:  0.17 sec
2023-04-03 05:32:44,378 		6456 of 10000 with 96.89% 	 Time used:  0.17 sec
2023-04-03 05:32:44,541 		6480 of 10000 with 96.90% 	 Time used:  0.16 sec
2023-04-03 05:32:44,700 		6504 of 10000 with 96.89% 	 Time used:  0.16 sec
2023-04-03 05:32:44,867 		6528 of 10000 with 96.89% 	 Time used:  0.17 sec
2023-04-03 05:32:45,023 		6552 of 10000 with 96.89% 	 Time used:  0.16 sec
2023-04-03 05:32:45,203 		6576 of 10000 with 96.90% 	 Time used:  0.18 sec
2023-04-03 05:32:45,362 		6600 of 10000 with 96.91% 	 Time used:  0.16 sec
2023-04-03 05:32:45,531 		6624 of 10000 with 96.92% 	 Time used:  0.17 sec
2023-04-03 05:32:45,694 		6648 of 10000 with 96.92% 	 Time used:  0.16 sec
2023-04-03 05:32:45,855 		6672 of 10000 with 96.93% 	 Time used:  0.16 sec
2023-04-03 05:32:46,028 		6696 of 10000 with 96.94% 	 Time used:  0.17 sec
2023-04-03 05:32:46,196 		6720 of 10000 with 96.90% 	 Time used:  0.17 sec
2023-04-03 05:32:46,361 		6744 of 10000 with 96.90% 	 Time used:  0.16 sec
2023-04-03 05:32:46,528 		6768 of 10000 with 96.88% 	 Time used:  0.17 sec
2023-04-03 05:32:46,696 		6792 of 10000 with 96.88% 	 Time used:  0.17 sec
2023-04-03 05:32:46,850 		6816 of 10000 with 96.86% 	 Time used:  0.15 sec
2023-04-03 05:32:47,010 		6840 of 10000 with 96.87% 	 Time used:  0.16 sec
2023-04-03 05:32:47,180 		6864 of 10000 with 96.88% 	 Time used:  0.17 sec
2023-04-03 05:32:47,346 		6888 of 10000 with 96.89% 	 Time used:  0.17 sec
2023-04-03 05:32:47,510 		6912 of 10000 with 96.89% 	 Time used:  0.16 sec
2023-04-03 05:32:47,671 		6936 of 10000 with 96.90% 	 Time used:  0.16 sec
2023-04-03 05:32:47,841 		6960 of 10000 with 96.91% 	 Time used:  0.17 sec
2023-04-03 05:32:48,004 		6984 of 10000 with 96.91% 	 Time used:  0.16 sec
2023-04-03 05:32:48,166 		7008 of 10000 with 96.89% 	 Time used:  0.16 sec
2023-04-03 05:32:48,331 		7032 of 10000 with 96.89% 	 Time used:  0.16 sec
2023-04-03 05:32:48,492 		7056 of 10000 with 96.88% 	 Time used:  0.16 sec
2023-04-03 05:32:48,672 		7080 of 10000 with 96.89% 	 Time used:  0.18 sec
2023-04-03 05:32:48,840 		7104 of 10000 with 96.90% 	 Time used:  0.17 sec
2023-04-03 05:32:49,014 		7128 of 10000 with 96.90% 	 Time used:  0.17 sec
2023-04-03 05:32:49,180 		7152 of 10000 with 96.90% 	 Time used:  0.17 sec
2023-04-03 05:32:49,357 		7176 of 10000 with 96.89% 	 Time used:  0.18 sec
2023-04-03 05:32:49,524 		7200 of 10000 with 96.90% 	 Time used:  0.17 sec
2023-04-03 05:32:49,688 		7224 of 10000 with 96.89% 	 Time used:  0.16 sec
2023-04-03 05:32:49,855 		7248 of 10000 with 96.88% 	 Time used:  0.17 sec
2023-04-03 05:32:50,015 		7272 of 10000 with 96.88% 	 Time used:  0.16 sec
2023-04-03 05:32:50,172 		7296 of 10000 with 96.88% 	 Time used:  0.16 sec
2023-04-03 05:32:50,338 		7320 of 10000 with 96.87% 	 Time used:  0.17 sec
2023-04-03 05:32:50,503 		7344 of 10000 with 96.87% 	 Time used:  0.17 sec
2023-04-03 05:32:50,670 		7368 of 10000 with 96.88% 	 Time used:  0.17 sec
2023-04-03 05:32:50,830 		7392 of 10000 with 96.89% 	 Time used:  0.16 sec
2023-04-03 05:32:51,007 		7416 of 10000 with 96.90% 	 Time used:  0.18 sec
2023-04-03 05:32:51,166 		7440 of 10000 with 96.91% 	 Time used:  0.16 sec
2023-04-03 05:32:51,338 		7464 of 10000 with 96.91% 	 Time used:  0.17 sec
2023-04-03 05:32:51,504 		7488 of 10000 with 96.92% 	 Time used:  0.17 sec
2023-04-03 05:32:51,670 		7512 of 10000 with 96.91% 	 Time used:  0.17 sec
2023-04-03 05:32:51,837 		7536 of 10000 with 96.92% 	 Time used:  0.17 sec
2023-04-03 05:32:51,990 		7560 of 10000 with 96.92% 	 Time used:  0.15 sec
2023-04-03 05:32:52,154 		7584 of 10000 with 96.93% 	 Time used:  0.16 sec
2023-04-03 05:32:52,323 		7608 of 10000 with 96.94% 	 Time used:  0.17 sec
2023-04-03 05:32:52,495 		7632 of 10000 with 96.95% 	 Time used:  0.17 sec
2023-04-03 05:32:52,662 		7656 of 10000 with 96.96% 	 Time used:  0.17 sec
2023-04-03 05:32:52,824 		7680 of 10000 with 96.97% 	 Time used:  0.16 sec
2023-04-03 05:32:52,986 		7704 of 10000 with 96.98% 	 Time used:  0.16 sec
2023-04-03 05:32:53,156 		7728 of 10000 with 96.96% 	 Time used:  0.17 sec
2023-04-03 05:32:53,326 		7752 of 10000 with 96.96% 	 Time used:  0.17 sec
2023-04-03 05:32:53,496 		7776 of 10000 with 96.97% 	 Time used:  0.17 sec
2023-04-03 05:32:53,665 		7800 of 10000 with 96.97% 	 Time used:  0.17 sec
2023-04-03 05:32:53,828 		7824 of 10000 with 96.98% 	 Time used:  0.16 sec
2023-04-03 05:32:53,996 		7848 of 10000 with 96.99% 	 Time used:  0.17 sec
2023-04-03 05:32:54,164 		7872 of 10000 with 96.98% 	 Time used:  0.17 sec
2023-04-03 05:32:54,328 		7896 of 10000 with 96.97% 	 Time used:  0.16 sec
2023-04-03 05:32:54,495 		7920 of 10000 with 96.97% 	 Time used:  0.17 sec
2023-04-03 05:32:54,653 		7944 of 10000 with 96.97% 	 Time used:  0.16 sec
2023-04-03 05:32:54,829 		7968 of 10000 with 96.96% 	 Time used:  0.18 sec
2023-04-03 05:32:54,991 		7992 of 10000 with 96.97% 	 Time used:  0.16 sec
2023-04-03 05:32:55,151 		8016 of 10000 with 96.98% 	 Time used:  0.16 sec
2023-04-03 05:32:55,312 		8040 of 10000 with 96.98% 	 Time used:  0.16 sec
2023-04-03 05:32:55,471 		8064 of 10000 with 96.99% 	 Time used:  0.16 sec
2023-04-03 05:32:55,641 		8088 of 10000 with 96.98% 	 Time used:  0.17 sec
2023-04-03 05:32:55,812 		8112 of 10000 with 96.99% 	 Time used:  0.17 sec
2023-04-03 05:32:55,978 		8136 of 10000 with 97.00% 	 Time used:  0.17 sec
2023-04-03 05:32:56,145 		8160 of 10000 with 97.00% 	 Time used:  0.17 sec
2023-04-03 05:32:56,319 		8184 of 10000 with 96.99% 	 Time used:  0.17 sec
2023-04-03 05:32:56,483 		8208 of 10000 with 97.00% 	 Time used:  0.16 sec
2023-04-03 05:32:56,646 		8232 of 10000 with 97.01% 	 Time used:  0.16 sec
2023-04-03 05:32:56,806 		8256 of 10000 with 97.02% 	 Time used:  0.16 sec
2023-04-03 05:32:56,968 		8280 of 10000 with 97.03% 	 Time used:  0.16 sec
2023-04-03 05:32:57,122 		8304 of 10000 with 97.03% 	 Time used:  0.15 sec
2023-04-03 05:32:57,291 		8328 of 10000 with 97.01% 	 Time used:  0.17 sec
2023-04-03 05:32:57,453 		8352 of 10000 with 96.99% 	 Time used:  0.16 sec
2023-04-03 05:32:57,614 		8376 of 10000 with 97.00% 	 Time used:  0.16 sec
2023-04-03 05:32:57,776 		8400 of 10000 with 97.01% 	 Time used:  0.16 sec
2023-04-03 05:32:57,939 		8424 of 10000 with 97.02% 	 Time used:  0.16 sec
2023-04-03 05:32:58,105 		8448 of 10000 with 97.02% 	 Time used:  0.17 sec
2023-04-03 05:32:58,266 		8472 of 10000 with 97.03% 	 Time used:  0.16 sec
2023-04-03 05:32:58,422 		8496 of 10000 with 97.02% 	 Time used:  0.16 sec
2023-04-03 05:32:58,585 		8520 of 10000 with 97.02% 	 Time used:  0.16 sec
2023-04-03 05:32:58,742 		8544 of 10000 with 96.99% 	 Time used:  0.16 sec
2023-04-03 05:32:58,902 		8568 of 10000 with 96.98% 	 Time used:  0.16 sec
2023-04-03 05:32:59,061 		8592 of 10000 with 96.99% 	 Time used:  0.16 sec
2023-04-03 05:32:59,221 		8616 of 10000 with 96.99% 	 Time used:  0.16 sec
2023-04-03 05:32:59,387 		8640 of 10000 with 96.99% 	 Time used:  0.17 sec
2023-04-03 05:32:59,550 		8664 of 10000 with 96.99% 	 Time used:  0.16 sec
2023-04-03 05:32:59,720 		8688 of 10000 with 96.98% 	 Time used:  0.17 sec
2023-04-03 05:32:59,892 		8712 of 10000 with 96.99% 	 Time used:  0.17 sec
2023-04-03 05:33:00,061 		8736 of 10000 with 96.99% 	 Time used:  0.17 sec
2023-04-03 05:33:00,219 		8760 of 10000 with 97.00% 	 Time used:  0.16 sec
2023-04-03 05:33:00,380 		8784 of 10000 with 97.01% 	 Time used:  0.16 sec
2023-04-03 05:33:00,546 		8808 of 10000 with 96.98% 	 Time used:  0.17 sec
2023-04-03 05:33:00,706 		8832 of 10000 with 96.98% 	 Time used:  0.16 sec
2023-04-03 05:33:00,873 		8856 of 10000 with 96.99% 	 Time used:  0.17 sec
2023-04-03 05:33:01,036 		8880 of 10000 with 96.98% 	 Time used:  0.16 sec
2023-04-03 05:33:01,202 		8904 of 10000 with 96.99% 	 Time used:  0.17 sec
2023-04-03 05:33:01,374 		8928 of 10000 with 96.99% 	 Time used:  0.17 sec
2023-04-03 05:33:01,539 		8952 of 10000 with 97.00% 	 Time used:  0.16 sec
2023-04-03 05:33:01,704 		8976 of 10000 with 96.99% 	 Time used:  0.16 sec
2023-04-03 05:33:01,870 		9000 of 10000 with 97.00% 	 Time used:  0.17 sec
2023-04-03 05:33:02,034 		9024 of 10000 with 96.99% 	 Time used:  0.16 sec
2023-04-03 05:33:02,200 		9048 of 10000 with 96.99% 	 Time used:  0.17 sec
2023-04-03 05:33:02,362 		9072 of 10000 with 96.98% 	 Time used:  0.16 sec
2023-04-03 05:33:02,530 		9096 of 10000 with 96.98% 	 Time used:  0.17 sec
2023-04-03 05:33:02,696 		9120 of 10000 with 96.98% 	 Time used:  0.17 sec
2023-04-03 05:33:02,863 		9144 of 10000 with 96.97% 	 Time used:  0.17 sec
2023-04-03 05:33:03,028 		9168 of 10000 with 96.98% 	 Time used:  0.16 sec
2023-04-03 05:33:03,197 		9192 of 10000 with 96.96% 	 Time used:  0.17 sec
2023-04-03 05:33:03,358 		9216 of 10000 with 96.97% 	 Time used:  0.16 sec
2023-04-03 05:33:03,522 		9240 of 10000 with 96.98% 	 Time used:  0.16 sec
2023-04-03 05:33:03,688 		9264 of 10000 with 96.97% 	 Time used:  0.16 sec
2023-04-03 05:33:03,850 		9288 of 10000 with 96.97% 	 Time used:  0.16 sec
2023-04-03 05:33:04,014 		9312 of 10000 with 96.96% 	 Time used:  0.16 sec
2023-04-03 05:33:04,188 		9336 of 10000 with 96.97% 	 Time used:  0.17 sec
2023-04-03 05:33:04,344 		9360 of 10000 with 96.98% 	 Time used:  0.16 sec
2023-04-03 05:33:04,514 		9384 of 10000 with 96.97% 	 Time used:  0.17 sec
2023-04-03 05:33:04,671 		9408 of 10000 with 96.98% 	 Time used:  0.16 sec
2023-04-03 05:33:04,830 		9432 of 10000 with 96.99% 	 Time used:  0.16 sec
2023-04-03 05:33:04,999 		9456 of 10000 with 96.98% 	 Time used:  0.17 sec
2023-04-03 05:33:05,163 		9480 of 10000 with 96.97% 	 Time used:  0.16 sec
2023-04-03 05:33:05,329 		9504 of 10000 with 96.98% 	 Time used:  0.17 sec
2023-04-03 05:33:05,490 		9528 of 10000 with 96.98% 	 Time used:  0.16 sec
2023-04-03 05:33:05,655 		9552 of 10000 with 96.98% 	 Time used:  0.16 sec
2023-04-03 05:33:05,824 		9576 of 10000 with 96.99% 	 Time used:  0.17 sec
2023-04-03 05:33:05,988 		9600 of 10000 with 97.00% 	 Time used:  0.16 sec
2023-04-03 05:33:06,148 		9624 of 10000 with 97.01% 	 Time used:  0.16 sec
2023-04-03 05:33:06,318 		9648 of 10000 with 96.98% 	 Time used:  0.17 sec
2023-04-03 05:33:06,480 		9672 of 10000 with 96.98% 	 Time used:  0.16 sec
2023-04-03 05:33:06,635 		9696 of 10000 with 96.98% 	 Time used:  0.15 sec
2023-04-03 05:33:06,801 		9720 of 10000 with 96.98% 	 Time used:  0.17 sec
2023-04-03 05:33:06,966 		9744 of 10000 with 96.98% 	 Time used:  0.16 sec
2023-04-03 05:33:07,138 		9768 of 10000 with 96.97% 	 Time used:  0.17 sec
2023-04-03 05:33:07,312 		9792 of 10000 with 96.98% 	 Time used:  0.17 sec
2023-04-03 05:33:07,477 		9816 of 10000 with 96.95% 	 Time used:  0.16 sec
2023-04-03 05:33:07,638 		9840 of 10000 with 96.96% 	 Time used:  0.16 sec
2023-04-03 05:33:07,804 		9864 of 10000 with 96.97% 	 Time used:  0.17 sec
2023-04-03 05:33:07,963 		9888 of 10000 with 96.97% 	 Time used:  0.16 sec
2023-04-03 05:33:08,119 		9912 of 10000 with 96.95% 	 Time used:  0.16 sec
2023-04-03 05:33:08,286 		9936 of 10000 with 96.95% 	 Time used:  0.17 sec
2023-04-03 05:33:08,457 		9960 of 10000 with 96.95% 	 Time used:  0.17 sec
2023-04-03 05:33:08,623 		9984 of 10000 with 96.95% 	 Time used:  0.17 sec
2023-04-03 05:33:08,735 		10000 of 10000 with 96.95% 	 Time used:  0.11 sec
2023-04-03 05:33:08,735 
2023-04-03 05:33:08,736 			Learning rate: weights:   1.000e-02    
2023-04-03 05:33:08,736 			Last test performance: 96.95%
2023-04-03 05:33:08,736 ----------------
2023-04-03 05:33:12,110   33  =>  0    		Training 486 pattern with 98.12% 	Forward time: 	 3.27 sec
2023-04-03 05:33:12,111 			Loss:    5.654e-02    			Backward time: 	 0.09 sec 
2023-04-03 05:33:12,111 ADAM: Layer 0 -> dw_min:9.9757e-01  dw_max:1.0022e+00 lr:1.0000e-02
2023-04-03 05:33:12,111 ADAM: Layer 1 -> dw_min:9.9177e-01  dw_max:1.0075e+00 lr:1.0000e-02
2023-04-03 05:33:12,111 ADAM: Layer 2 -> dw_min:9.8720e-01  dw_max:1.0124e+00 lr:1.0000e-02
2023-04-03 05:33:12,111 ADAM: Layer 3 -> dw_min:9.9536e-01  dw_max:1.0045e+00 lr:1.0000e-02
2023-04-03 05:33:12,126 			Learning rate: weights:   1.000e-02    
2023-04-03 05:33:12,126 			Last test performance: 96.95%
2023-04-03 05:33:12,126 ----------------
2023-04-03 05:33:15,532   33  =>  1    		Training 486 pattern with 98.75% 	Forward time: 	 3.31 sec
2023-04-03 05:33:15,532 			Loss:    2.486e-02    			Backward time: 	 0.09 sec 
2023-04-03 05:33:15,533 ADAM: Layer 0 -> dw_min:9.9703e-01  dw_max:1.0024e+00 lr:1.0000e-02
2023-04-03 05:33:15,533 ADAM: Layer 1 -> dw_min:9.9332e-01  dw_max:1.0081e+00 lr:1.0000e-02
2023-04-03 05:33:15,533 ADAM: Layer 2 -> dw_min:9.8515e-01  dw_max:1.0145e+00 lr:1.0000e-02
2023-04-03 05:33:15,533 ADAM: Layer 3 -> dw_min:9.9576e-01  dw_max:1.0042e+00 lr:1.0000e-02
2023-04-03 05:33:15,606 			Learning rate: weights:   1.000e-02    
2023-04-03 05:33:15,606 			Last test performance: 96.95%
2023-04-03 05:33:15,606 ----------------
2023-04-03 05:33:18,942   33  =>  2    		Training 486 pattern with 98.12% 	Forward time: 	 3.24 sec
2023-04-03 05:33:18,943 			Loss:    4.894e-02    			Backward time: 	 0.09 sec 
2023-04-03 05:33:18,943 ADAM: Layer 0 -> dw_min:9.9678e-01  dw_max:1.0026e+00 lr:1.0000e-02
2023-04-03 05:33:18,943 ADAM: Layer 1 -> dw_min:9.9191e-01  dw_max:1.0070e+00 lr:1.0000e-02
2023-04-03 05:33:18,943 ADAM: Layer 2 -> dw_min:9.8663e-01  dw_max:1.0130e+00 lr:1.0000e-02
2023-04-03 05:33:18,943 ADAM: Layer 3 -> dw_min:9.9638e-01  dw_max:1.0066e+00 lr:1.0000e-02
2023-04-03 05:33:18,958 			Learning rate: weights:   1.000e-02    
2023-04-03 05:33:18,958 			Last test performance: 96.95%
2023-04-03 05:33:18,958 ----------------
2023-04-03 05:33:22,329   33  =>  3    		Training 486 pattern with 99.38% 	Forward time: 	 3.27 sec
2023-04-03 05:33:22,329 			Loss:    1.762e-02    			Backward time: 	 0.09 sec 
2023-04-03 05:33:22,329 ADAM: Layer 0 -> dw_min:9.9693e-01  dw_max:1.0027e+00 lr:1.0000e-02
2023-04-03 05:33:22,329 ADAM: Layer 1 -> dw_min:9.9142e-01  dw_max:1.0090e+00 lr:1.0000e-02
2023-04-03 05:33:22,330 ADAM: Layer 2 -> dw_min:9.8796e-01  dw_max:1.0117e+00 lr:1.0000e-02
2023-04-03 05:33:22,330 ADAM: Layer 3 -> dw_min:9.9675e-01  dw_max:1.0059e+00 lr:1.0000e-02
2023-04-03 05:33:22,386 			Learning rate: weights:   1.000e-02    
2023-04-03 05:33:22,386 			Last test performance: 96.95%
2023-04-03 05:33:22,386 ----------------
2023-04-03 05:33:25,763   33  =>  4    		Training 486 pattern with 98.33% 	Forward time: 	 3.28 sec
2023-04-03 05:33:25,763 			Loss:    3.687e-02    			Backward time: 	 0.09 sec 
2023-04-03 05:33:25,764 ADAM: Layer 0 -> dw_min:9.9691e-01  dw_max:1.0023e+00 lr:1.0000e-02
2023-04-03 05:33:25,764 ADAM: Layer 1 -> dw_min:9.9246e-01  dw_max:1.0082e+00 lr:1.0000e-02
2023-04-03 05:33:25,764 ADAM: Layer 2 -> dw_min:9.8722e-01  dw_max:1.0132e+00 lr:1.0000e-02
2023-04-03 05:33:25,764 ADAM: Layer 3 -> dw_min:9.9534e-01  dw_max:1.0053e+00 lr:1.0000e-02
2023-04-03 05:33:25,782 			Learning rate: weights:   1.000e-02    
2023-04-03 05:33:25,782 			Last test performance: 96.95%
2023-04-03 05:33:25,782 ----------------
2023-04-03 05:33:29,156   33  =>  5    		Training 486 pattern with 97.92% 	Forward time: 	 3.27 sec
2023-04-03 05:33:29,156 			Loss:    4.906e-02    			Backward time: 	 0.10 sec 
2023-04-03 05:33:29,157 ADAM: Layer 0 -> dw_min:9.9656e-01  dw_max:1.0028e+00 lr:1.0000e-02
2023-04-03 05:33:29,157 ADAM: Layer 1 -> dw_min:9.9112e-01  dw_max:1.0091e+00 lr:1.0000e-02
2023-04-03 05:33:29,157 ADAM: Layer 2 -> dw_min:9.8631e-01  dw_max:1.0122e+00 lr:1.0000e-02
2023-04-03 05:33:29,157 ADAM: Layer 3 -> dw_min:9.9580e-01  dw_max:1.0064e+00 lr:1.0000e-02
2023-04-03 05:33:29,224 			Learning rate: weights:   1.000e-02    
2023-04-03 05:33:29,224 			Last test performance: 96.95%
2023-04-03 05:33:29,224 ----------------
2023-04-03 05:33:32,637   33  =>  6    		Training 486 pattern with 98.33% 	Forward time: 	 3.31 sec
2023-04-03 05:33:32,637 			Loss:    2.473e-02    			Backward time: 	 0.10 sec 
2023-04-03 05:33:32,638 ADAM: Layer 0 -> dw_min:9.9591e-01  dw_max:1.0024e+00 lr:1.0000e-02
2023-04-03 05:33:32,638 ADAM: Layer 1 -> dw_min:9.9040e-01  dw_max:1.0093e+00 lr:1.0000e-02
2023-04-03 05:33:32,638 ADAM: Layer 2 -> dw_min:9.8571e-01  dw_max:1.0147e+00 lr:1.0000e-02
2023-04-03 05:33:32,638 ADAM: Layer 3 -> dw_min:9.9309e-01  dw_max:1.0058e+00 lr:1.0000e-02
2023-04-03 05:33:32,653 			Learning rate: weights:   1.000e-02    
2023-04-03 05:33:32,653 			Last test performance: 96.95%
2023-04-03 05:33:32,653 ----------------
2023-04-03 05:33:35,974   33  =>  7    		Training 486 pattern with 97.71% 	Forward time: 	 3.22 sec
2023-04-03 05:33:35,974 			Loss:    6.782e-02    			Backward time: 	 0.10 sec 
2023-04-03 05:33:35,975 ADAM: Layer 0 -> dw_min:9.9606e-01  dw_max:1.0034e+00 lr:1.0000e-02
2023-04-03 05:33:35,975 ADAM: Layer 1 -> dw_min:9.8984e-01  dw_max:1.0100e+00 lr:1.0000e-02
2023-04-03 05:33:35,975 ADAM: Layer 2 -> dw_min:9.8718e-01  dw_max:1.0132e+00 lr:1.0000e-02
2023-04-03 05:33:35,975 ADAM: Layer 3 -> dw_min:9.9378e-01  dw_max:1.0052e+00 lr:1.0000e-02
2023-04-03 05:33:36,043 			Learning rate: weights:   1.000e-02    
2023-04-03 05:33:36,043 			Last test performance: 96.95%
2023-04-03 05:33:36,043 ----------------
2023-04-03 05:33:39,449   33  =>  8    		Training 486 pattern with 99.17% 	Forward time: 	 3.31 sec
2023-04-03 05:33:39,449 			Loss:    2.428e-02    			Backward time: 	 0.09 sec 
2023-04-03 05:33:39,450 ADAM: Layer 0 -> dw_min:9.9688e-01  dw_max:1.0030e+00 lr:1.0000e-02
2023-04-03 05:33:39,450 ADAM: Layer 1 -> dw_min:9.9091e-01  dw_max:1.0088e+00 lr:1.0000e-02
2023-04-03 05:33:39,450 ADAM: Layer 2 -> dw_min:9.8625e-01  dw_max:1.0141e+00 lr:1.0000e-02
2023-04-03 05:33:39,450 ADAM: Layer 3 -> dw_min:9.9440e-01  dw_max:1.0047e+00 lr:1.0000e-02
2023-04-03 05:33:39,521 			Learning rate: weights:   1.000e-02    
2023-04-03 05:33:39,521 			Last test performance: 96.95%
2023-04-03 05:33:39,521 ----------------
2023-04-03 05:33:42,930   33  =>  9    		Training 486 pattern with 98.96% 	Forward time: 	 3.31 sec
2023-04-03 05:33:42,930 			Loss:    4.058e-02    			Backward time: 	 0.09 sec 
2023-04-03 05:33:42,930 ADAM: Layer 0 -> dw_min:9.9705e-01  dw_max:1.0026e+00 lr:1.0000e-02
2023-04-03 05:33:42,930 ADAM: Layer 1 -> dw_min:9.9127e-01  dw_max:1.0083e+00 lr:1.0000e-02
2023-04-03 05:33:42,931 ADAM: Layer 2 -> dw_min:9.8547e-01  dw_max:1.0127e+00 lr:1.0000e-02
2023-04-03 05:33:42,931 ADAM: Layer 3 -> dw_min:9.9495e-01  dw_max:1.0090e+00 lr:1.0000e-02
2023-04-03 05:33:42,991 			Learning rate: weights:   1.000e-02    
2023-04-03 05:33:42,991 			Last test performance: 96.95%
2023-04-03 05:33:42,991 ----------------
2023-04-03 05:33:46,331   33  =>  10   		Training 486 pattern with 98.75% 	Forward time: 	 3.24 sec
2023-04-03 05:33:46,332 			Loss:    2.132e-02    			Backward time: 	 0.09 sec 
2023-04-03 05:33:46,332 ADAM: Layer 0 -> dw_min:9.9726e-01  dw_max:1.0026e+00 lr:1.0000e-02
2023-04-03 05:33:46,332 ADAM: Layer 1 -> dw_min:9.9141e-01  dw_max:1.0076e+00 lr:1.0000e-02
2023-04-03 05:33:46,332 ADAM: Layer 2 -> dw_min:9.8691e-01  dw_max:1.0114e+00 lr:1.0000e-02
2023-04-03 05:33:46,332 ADAM: Layer 3 -> dw_min:9.9448e-01  dw_max:1.0081e+00 lr:1.0000e-02
2023-04-03 05:33:46,397 			Learning rate: weights:   1.000e-02    
2023-04-03 05:33:46,397 			Last test performance: 96.95%
2023-04-03 05:33:46,397 ----------------
2023-04-03 05:33:49,775   33  =>  11   		Training 486 pattern with 98.75% 	Forward time: 	 3.28 sec
2023-04-03 05:33:49,775 			Loss:    1.955e-02    			Backward time: 	 0.09 sec 
2023-04-03 05:33:49,776 ADAM: Layer 0 -> dw_min:9.9754e-01  dw_max:1.0022e+00 lr:1.0000e-02
2023-04-03 05:33:49,776 ADAM: Layer 1 -> dw_min:9.9253e-01  dw_max:1.0077e+00 lr:1.0000e-02
2023-04-03 05:33:49,776 ADAM: Layer 2 -> dw_min:9.8665e-01  dw_max:1.0147e+00 lr:1.0000e-02
2023-04-03 05:33:49,776 ADAM: Layer 3 -> dw_min:9.9206e-01  dw_max:1.0073e+00 lr:1.0000e-02
2023-04-03 05:33:49,878 			Learning rate: weights:   1.000e-02    
2023-04-03 05:33:49,879 			Last test performance: 96.95%
2023-04-03 05:33:49,879 ----------------
2023-04-03 05:33:53,237   33  =>  12   		Training 486 pattern with 98.75% 	Forward time: 	 3.26 sec
2023-04-03 05:33:53,237 			Loss:    3.612e-02    			Backward time: 	 0.10 sec 
2023-04-03 05:33:53,237 ADAM: Layer 0 -> dw_min:9.9725e-01  dw_max:1.0024e+00 lr:1.0000e-02
2023-04-03 05:33:53,237 ADAM: Layer 1 -> dw_min:9.9127e-01  dw_max:1.0065e+00 lr:1.0000e-02
2023-04-03 05:33:53,237 ADAM: Layer 2 -> dw_min:9.8232e-01  dw_max:1.0142e+00 lr:1.0000e-02
2023-04-03 05:33:53,237 ADAM: Layer 3 -> dw_min:9.9285e-01  dw_max:1.0066e+00 lr:1.0000e-02
2023-04-03 05:33:53,303 			Learning rate: weights:   1.000e-02    
2023-04-03 05:33:53,303 			Last test performance: 96.95%
2023-04-03 05:33:53,303 ----------------
2023-04-03 05:33:56,678   33  =>  13   		Training 486 pattern with 98.75% 	Forward time: 	 3.27 sec
2023-04-03 05:33:56,678 			Loss:    2.151e-02    			Backward time: 	 0.09 sec 
2023-04-03 05:33:56,678 ADAM: Layer 0 -> dw_min:9.9719e-01  dw_max:1.0026e+00 lr:1.0000e-02
2023-04-03 05:33:56,678 ADAM: Layer 1 -> dw_min:9.9119e-01  dw_max:1.0074e+00 lr:1.0000e-02
2023-04-03 05:33:56,678 ADAM: Layer 2 -> dw_min:9.8408e-01  dw_max:1.0128e+00 lr:1.0000e-02
2023-04-03 05:33:56,678 ADAM: Layer 3 -> dw_min:9.9316e-01  dw_max:1.0069e+00 lr:1.0000e-02
2023-04-03 05:33:56,736 			Learning rate: weights:   1.000e-02    
2023-04-03 05:33:56,736 			Last test performance: 96.95%
2023-04-03 05:33:56,736 ----------------
2023-04-03 05:34:00,127   33  =>  14   		Training 486 pattern with 99.38% 	Forward time: 	 3.29 sec
2023-04-03 05:34:00,127 			Loss:    2.034e-02    			Backward time: 	 0.10 sec 
2023-04-03 05:34:00,128 ADAM: Layer 0 -> dw_min:9.9572e-01  dw_max:1.0030e+00 lr:1.0000e-02
2023-04-03 05:34:00,128 ADAM: Layer 1 -> dw_min:9.9032e-01  dw_max:1.0075e+00 lr:1.0000e-02
2023-04-03 05:34:00,128 ADAM: Layer 2 -> dw_min:9.8567e-01  dw_max:1.0143e+00 lr:1.0000e-02
2023-04-03 05:34:00,128 ADAM: Layer 3 -> dw_min:9.9384e-01  dw_max:1.0063e+00 lr:1.0000e-02
2023-04-03 05:34:00,144 			Learning rate: weights:   1.000e-02    
2023-04-03 05:34:00,144 			Last test performance: 96.95%
2023-04-03 05:34:00,144 ----------------
2023-04-03 05:34:03,580   33  =>  15   		Training 486 pattern with 97.92% 	Forward time: 	 3.34 sec
2023-04-03 05:34:03,580 			Loss:    5.302e-02    			Backward time: 	 0.09 sec 
2023-04-03 05:34:03,580 ADAM: Layer 0 -> dw_min:9.9531e-01  dw_max:1.0038e+00 lr:1.0000e-02
2023-04-03 05:34:03,581 ADAM: Layer 1 -> dw_min:9.8978e-01  dw_max:1.0091e+00 lr:1.0000e-02
2023-04-03 05:34:03,581 ADAM: Layer 2 -> dw_min:9.8709e-01  dw_max:1.0137e+00 lr:1.0000e-02
2023-04-03 05:34:03,581 ADAM: Layer 3 -> dw_min:9.9445e-01  dw_max:1.0065e+00 lr:1.0000e-02
2023-04-03 05:34:03,652 			Learning rate: weights:   1.000e-02    
2023-04-03 05:34:03,652 			Last test performance: 96.95%
2023-04-03 05:34:03,652 ----------------
2023-04-03 05:34:07,042   33  =>  16   		Training 486 pattern with 98.12% 	Forward time: 	 3.29 sec
2023-04-03 05:34:07,042 			Loss:    6.293e-02    			Backward time: 	 0.10 sec 
2023-04-03 05:34:07,042 ADAM: Layer 0 -> dw_min:9.9576e-01  dw_max:1.0039e+00 lr:1.0000e-02
2023-04-03 05:34:07,042 ADAM: Layer 1 -> dw_min:9.9117e-01  dw_max:1.0098e+00 lr:1.0000e-02
2023-04-03 05:34:07,042 ADAM: Layer 2 -> dw_min:9.8644e-01  dw_max:1.0150e+00 lr:1.0000e-02
2023-04-03 05:34:07,042 ADAM: Layer 3 -> dw_min:9.9072e-01  dw_max:1.0059e+00 lr:1.0000e-02
2023-04-03 05:34:07,108 			Learning rate: weights:   1.000e-02    
2023-04-03 05:34:07,108 			Last test performance: 96.95%
2023-04-03 05:34:07,108 ----------------
2023-04-03 05:34:10,489   33  =>  17   		Training 486 pattern with 98.96% 	Forward time: 	 3.28 sec
2023-04-03 05:34:10,490 			Loss:    2.583e-02    			Backward time: 	 0.09 sec 
2023-04-03 05:34:10,490 ADAM: Layer 0 -> dw_min:9.9583e-01  dw_max:1.0034e+00 lr:1.0000e-02
2023-04-03 05:34:10,490 ADAM: Layer 1 -> dw_min:9.9119e-01  dw_max:1.0089e+00 lr:1.0000e-02
2023-04-03 05:34:10,490 ADAM: Layer 2 -> dw_min:9.8745e-01  dw_max:1.0150e+00 lr:1.0000e-02
2023-04-03 05:34:10,490 ADAM: Layer 3 -> dw_min:9.9163e-01  dw_max:1.0060e+00 lr:1.0000e-02
2023-04-03 05:34:10,581 			Learning rate: weights:   1.000e-02    
2023-04-03 05:34:10,581 			Last test performance: 96.95%
2023-04-03 05:34:10,581 ----------------
2023-04-03 05:34:13,920   33  =>  18   		Training 486 pattern with 98.75% 	Forward time: 	 3.24 sec
2023-04-03 05:34:13,920 			Loss:    3.429e-02    			Backward time: 	 0.10 sec 
2023-04-03 05:34:13,920 ADAM: Layer 0 -> dw_min:9.9554e-01  dw_max:1.0037e+00 lr:1.0000e-02
2023-04-03 05:34:13,920 ADAM: Layer 1 -> dw_min:9.9206e-01  dw_max:1.0077e+00 lr:1.0000e-02
2023-04-03 05:34:13,921 ADAM: Layer 2 -> dw_min:9.8842e-01  dw_max:1.0136e+00 lr:1.0000e-02
2023-04-03 05:34:13,921 ADAM: Layer 3 -> dw_min:9.9219e-01  dw_max:1.0072e+00 lr:1.0000e-02
2023-04-03 05:34:13,991 			Learning rate: weights:   1.000e-02    
2023-04-03 05:34:13,991 			Last test performance: 96.95%
2023-04-03 05:34:13,991 ----------------
2023-04-03 05:34:17,373   33  =>  19   		Training 486 pattern with 98.54% 	Forward time: 	 3.28 sec
2023-04-03 05:34:17,373 			Loss:    3.689e-02    			Backward time: 	 0.10 sec 
2023-04-03 05:34:17,374 ADAM: Layer 0 -> dw_min:9.9543e-01  dw_max:1.0040e+00 lr:1.0000e-02
2023-04-03 05:34:17,374 ADAM: Layer 1 -> dw_min:9.9028e-01  dw_max:1.0067e+00 lr:1.0000e-02
2023-04-03 05:34:17,374 ADAM: Layer 2 -> dw_min:9.8739e-01  dw_max:1.0123e+00 lr:1.0000e-02
2023-04-03 05:34:17,374 ADAM: Layer 3 -> dw_min:9.9296e-01  dw_max:1.0058e+00 lr:1.0000e-02
2023-04-03 05:34:17,454 			Learning rate: weights:   1.000e-02    
2023-04-03 05:34:17,454 			Last test performance: 96.95%
2023-04-03 05:34:17,454 ----------------
2023-04-03 05:34:20,816   33  =>  20   		Training 486 pattern with 98.33% 	Forward time: 	 3.26 sec
2023-04-03 05:34:20,816 			Loss:    4.189e-02    			Backward time: 	 0.09 sec 
2023-04-03 05:34:20,816 ADAM: Layer 0 -> dw_min:9.9511e-01  dw_max:1.0032e+00 lr:1.0000e-02
2023-04-03 05:34:20,817 ADAM: Layer 1 -> dw_min:9.9097e-01  dw_max:1.0075e+00 lr:1.0000e-02
2023-04-03 05:34:20,817 ADAM: Layer 2 -> dw_min:9.8445e-01  dw_max:1.0124e+00 lr:1.0000e-02
2023-04-03 05:34:20,817 ADAM: Layer 3 -> dw_min:9.9366e-01  dw_max:1.0077e+00 lr:1.0000e-02
2023-04-03 05:34:20,850 			Learning rate: weights:   1.000e-02    
2023-04-03 05:34:20,850 			Last test performance: 96.95%
2023-04-03 05:34:20,851 ----------------
2023-04-03 05:34:24,214   33  =>  21   		Training 486 pattern with 97.50% 	Forward time: 	 3.26 sec
2023-04-03 05:34:24,214 			Loss:    6.874e-02    			Backward time: 	 0.09 sec 
2023-04-03 05:34:24,215 ADAM: Layer 0 -> dw_min:9.9535e-01  dw_max:1.0028e+00 lr:1.0000e-02
2023-04-03 05:34:24,215 ADAM: Layer 1 -> dw_min:9.9133e-01  dw_max:1.0085e+00 lr:1.0000e-02
2023-04-03 05:34:24,215 ADAM: Layer 2 -> dw_min:9.8526e-01  dw_max:1.0133e+00 lr:1.0000e-02
2023-04-03 05:34:24,215 ADAM: Layer 3 -> dw_min:9.9117e-01  dw_max:1.0070e+00 lr:1.0000e-02
2023-04-03 05:34:24,273 			Learning rate: weights:   1.000e-02    
2023-04-03 05:34:24,273 			Last test performance: 96.95%
2023-04-03 05:34:24,273 ----------------
2023-04-03 05:34:27,691   33  =>  22   		Training 486 pattern with 97.92% 	Forward time: 	 3.32 sec
2023-04-03 05:34:27,691 			Loss:    3.978e-02    			Backward time: 	 0.09 sec 
2023-04-03 05:34:27,691 ADAM: Layer 0 -> dw_min:9.9558e-01  dw_max:1.0028e+00 lr:1.0000e-02
2023-04-03 05:34:27,691 ADAM: Layer 1 -> dw_min:9.8897e-01  dw_max:1.0071e+00 lr:1.0000e-02
2023-04-03 05:34:27,691 ADAM: Layer 2 -> dw_min:9.8461e-01  dw_max:1.0120e+00 lr:1.0000e-02
2023-04-03 05:34:27,691 ADAM: Layer 3 -> dw_min:9.9205e-01  dw_max:1.0071e+00 lr:1.0000e-02
2023-04-03 05:34:27,763 			Learning rate: weights:   1.000e-02    
2023-04-03 05:34:27,763 			Last test performance: 96.95%
2023-04-03 05:34:27,763 ----------------
2023-04-03 05:34:31,128   33  =>  23   		Training 486 pattern with 98.54% 	Forward time: 	 3.26 sec
2023-04-03 05:34:31,128 			Loss:    2.869e-02    			Backward time: 	 0.09 sec 
2023-04-03 05:34:31,128 ADAM: Layer 0 -> dw_min:9.9558e-01  dw_max:1.0026e+00 lr:1.0000e-02
2023-04-03 05:34:31,128 ADAM: Layer 1 -> dw_min:9.9013e-01  dw_max:1.0101e+00 lr:1.0000e-02
2023-04-03 05:34:31,128 ADAM: Layer 2 -> dw_min:9.8332e-01  dw_max:1.0149e+00 lr:1.0000e-02
2023-04-03 05:34:31,128 ADAM: Layer 3 -> dw_min:9.9284e-01  dw_max:1.0065e+00 lr:1.0000e-02
2023-04-03 05:34:31,144 			Learning rate: weights:   1.000e-02    
2023-04-03 05:34:31,144 			Last test performance: 96.95%
2023-04-03 05:34:31,144 ----------------
2023-04-03 05:34:34,570   33  =>  24   		Training 486 pattern with 98.54% 	Forward time: 	 3.32 sec
2023-04-03 05:34:34,570 			Loss:    4.544e-02    			Backward time: 	 0.10 sec 
2023-04-03 05:34:34,570 ADAM: Layer 0 -> dw_min:9.9619e-01  dw_max:1.0023e+00 lr:1.0000e-02
2023-04-03 05:34:34,570 ADAM: Layer 1 -> dw_min:9.9187e-01  dw_max:1.0105e+00 lr:1.0000e-02
2023-04-03 05:34:34,570 ADAM: Layer 2 -> dw_min:9.8498e-01  dw_max:1.0134e+00 lr:1.0000e-02
2023-04-03 05:34:34,570 ADAM: Layer 3 -> dw_min:9.9355e-01  dw_max:1.0060e+00 lr:1.0000e-02
2023-04-03 05:34:34,611 			Learning rate: weights:   1.000e-02    
2023-04-03 05:34:34,611 			Last test performance: 96.95%
2023-04-03 05:34:34,611 ----------------
2023-04-03 05:34:38,006   33  =>  25   		Training 486 pattern with 98.75% 	Forward time: 	 3.29 sec
2023-04-03 05:34:38,006 			Loss:    3.885e-02    			Backward time: 	 0.10 sec 
2023-04-03 05:34:38,006 ADAM: Layer 0 -> dw_min:9.9648e-01  dw_max:1.0026e+00 lr:1.0000e-02
2023-04-03 05:34:38,006 ADAM: Layer 1 -> dw_min:9.9232e-01  dw_max:1.0096e+00 lr:1.0000e-02
2023-04-03 05:34:38,006 ADAM: Layer 2 -> dw_min:9.8416e-01  dw_max:1.0146e+00 lr:1.0000e-02
2023-04-03 05:34:38,006 ADAM: Layer 3 -> dw_min:9.9419e-01  dw_max:1.0053e+00 lr:1.0000e-02
2023-04-03 05:34:38,062 			Learning rate: weights:   1.000e-02    
2023-04-03 05:34:38,062 			Last test performance: 96.95%
2023-04-03 05:34:38,062 ----------------
2023-04-03 05:34:41,431   33  =>  26   		Training 486 pattern with 98.12% 	Forward time: 	 3.27 sec
2023-04-03 05:34:41,431 			Loss:    3.711e-02    			Backward time: 	 0.09 sec 
2023-04-03 05:34:41,431 ADAM: Layer 0 -> dw_min:9.9705e-01  dw_max:1.0036e+00 lr:1.0000e-02
2023-04-03 05:34:41,431 ADAM: Layer 1 -> dw_min:9.9288e-01  dw_max:1.0093e+00 lr:1.0000e-02
2023-04-03 05:34:41,431 ADAM: Layer 2 -> dw_min:9.8465e-01  dw_max:1.0132e+00 lr:1.0000e-02
2023-04-03 05:34:41,431 ADAM: Layer 3 -> dw_min:9.9477e-01  dw_max:1.0049e+00 lr:1.0000e-02
2023-04-03 05:34:41,488 			Learning rate: weights:   1.000e-02    
2023-04-03 05:34:41,488 			Last test performance: 96.95%
2023-04-03 05:34:41,488 ----------------
2023-04-03 05:34:44,815   33  =>  27   		Training 486 pattern with 97.50% 	Forward time: 	 3.23 sec
2023-04-03 05:34:44,815 			Loss:    5.538e-02    			Backward time: 	 0.09 sec 
2023-04-03 05:34:44,816 ADAM: Layer 0 -> dw_min:9.9608e-01  dw_max:1.0041e+00 lr:1.0000e-02
2023-04-03 05:34:44,816 ADAM: Layer 1 -> dw_min:9.9132e-01  dw_max:1.0093e+00 lr:1.0000e-02
2023-04-03 05:34:44,816 ADAM: Layer 2 -> dw_min:9.8611e-01  dw_max:1.0152e+00 lr:1.0000e-02
2023-04-03 05:34:44,816 ADAM: Layer 3 -> dw_min:9.9515e-01  dw_max:1.0094e+00 lr:1.0000e-02
2023-04-03 05:34:44,831 			Learning rate: weights:   1.000e-02    
2023-04-03 05:34:44,831 			Last test performance: 96.95%
2023-04-03 05:34:44,831 ----------------
2023-04-03 05:34:48,171   33  =>  28   		Training 486 pattern with 98.54% 	Forward time: 	 3.24 sec
2023-04-03 05:34:48,171 			Loss:    4.438e-02    			Backward time: 	 0.09 sec 
2023-04-03 05:34:48,171 ADAM: Layer 0 -> dw_min:9.9583e-01  dw_max:1.0038e+00 lr:1.0000e-02
2023-04-03 05:34:48,171 ADAM: Layer 1 -> dw_min:9.8907e-01  dw_max:1.0088e+00 lr:1.0000e-02
2023-04-03 05:34:48,172 ADAM: Layer 2 -> dw_min:9.8690e-01  dw_max:1.0137e+00 lr:1.0000e-02
2023-04-03 05:34:48,172 ADAM: Layer 3 -> dw_min:9.9538e-01  dw_max:1.0085e+00 lr:1.0000e-02
2023-04-03 05:34:48,264 			Learning rate: weights:   1.000e-02    
2023-04-03 05:34:48,264 			Last test performance: 96.95%
2023-04-03 05:34:48,264 ----------------
2023-04-03 05:34:51,607   33  =>  29   		Training 486 pattern with 99.38% 	Forward time: 	 3.24 sec
2023-04-03 05:34:51,607 			Loss:    2.405e-02    			Backward time: 	 0.09 sec 
2023-04-03 05:34:51,608 ADAM: Layer 0 -> dw_min:9.9601e-01  dw_max:1.0039e+00 lr:1.0000e-02
2023-04-03 05:34:51,608 ADAM: Layer 1 -> dw_min:9.9006e-01  dw_max:1.0081e+00 lr:1.0000e-02
2023-04-03 05:34:51,608 ADAM: Layer 2 -> dw_min:9.8813e-01  dw_max:1.0123e+00 lr:1.0000e-02
2023-04-03 05:34:51,608 ADAM: Layer 3 -> dw_min:9.9584e-01  dw_max:1.0077e+00 lr:1.0000e-02
2023-04-03 05:34:51,665 			Learning rate: weights:   1.000e-02    
2023-04-03 05:34:51,665 			Last test performance: 96.95%
2023-04-03 05:34:51,665 ----------------
2023-04-03 05:34:55,012   33  =>  30   		Training 486 pattern with 98.75% 	Forward time: 	 3.25 sec
2023-04-03 05:34:55,013 			Loss:    2.929e-02    			Backward time: 	 0.10 sec 
2023-04-03 05:34:55,013 ADAM: Layer 0 -> dw_min:9.9617e-01  dw_max:1.0040e+00 lr:1.0000e-02
2023-04-03 05:34:55,013 ADAM: Layer 1 -> dw_min:9.9007e-01  dw_max:1.0076e+00 lr:1.0000e-02
2023-04-03 05:34:55,013 ADAM: Layer 2 -> dw_min:9.8523e-01  dw_max:1.0111e+00 lr:1.0000e-02
2023-04-03 05:34:55,013 ADAM: Layer 3 -> dw_min:9.9547e-01  dw_max:1.0069e+00 lr:1.0000e-02
2023-04-03 05:34:55,072 			Learning rate: weights:   1.000e-02    
2023-04-03 05:34:55,072 			Last test performance: 96.95%
2023-04-03 05:34:55,072 ----------------
2023-04-03 05:34:58,451   33  =>  31   		Training 486 pattern with 98.54% 	Forward time: 	 3.28 sec
2023-04-03 05:34:58,451 			Loss:    4.391e-02    			Backward time: 	 0.09 sec 
2023-04-03 05:34:58,451 ADAM: Layer 0 -> dw_min:9.9690e-01  dw_max:1.0037e+00 lr:1.0000e-02
2023-04-03 05:34:58,451 ADAM: Layer 1 -> dw_min:9.8839e-01  dw_max:1.0106e+00 lr:1.0000e-02
2023-04-03 05:34:58,451 ADAM: Layer 2 -> dw_min:9.8450e-01  dw_max:1.0149e+00 lr:1.0000e-02
2023-04-03 05:34:58,451 ADAM: Layer 3 -> dw_min:9.9584e-01  dw_max:1.0062e+00 lr:1.0000e-02
2023-04-03 05:34:58,520 			Learning rate: weights:   1.000e-02    
2023-04-03 05:34:58,520 			Last test performance: 96.95%
2023-04-03 05:34:58,520 ----------------
2023-04-03 05:35:01,906   33  =>  32   		Training 486 pattern with 98.96% 	Forward time: 	 3.29 sec
2023-04-03 05:35:01,906 			Loss:    4.203e-02    			Backward time: 	 0.09 sec 
2023-04-03 05:35:01,906 ADAM: Layer 0 -> dw_min:9.9736e-01  dw_max:1.0034e+00 lr:1.0000e-02
2023-04-03 05:35:01,907 ADAM: Layer 1 -> dw_min:9.8935e-01  dw_max:1.0104e+00 lr:1.0000e-02
2023-04-03 05:35:01,907 ADAM: Layer 2 -> dw_min:9.8574e-01  dw_max:1.0149e+00 lr:1.0000e-02
2023-04-03 05:35:01,907 ADAM: Layer 3 -> dw_min:9.9537e-01  dw_max:1.0056e+00 lr:1.0000e-02
2023-04-03 05:35:01,985 			Learning rate: weights:   1.000e-02    
2023-04-03 05:35:01,985 			Last test performance: 96.95%
2023-04-03 05:35:01,985 ----------------
2023-04-03 05:35:05,394   33  =>  33   		Training 486 pattern with 97.92% 	Forward time: 	 3.31 sec
2023-04-03 05:35:05,394 			Loss:    4.955e-02    			Backward time: 	 0.10 sec 
2023-04-03 05:35:05,394 ADAM: Layer 0 -> dw_min:9.9668e-01  dw_max:1.0049e+00 lr:1.0000e-02
2023-04-03 05:35:05,394 ADAM: Layer 1 -> dw_min:9.8950e-01  dw_max:1.0116e+00 lr:1.0000e-02
2023-04-03 05:35:05,394 ADAM: Layer 2 -> dw_min:9.8448e-01  dw_max:1.0132e+00 lr:1.0000e-02
2023-04-03 05:35:05,394 ADAM: Layer 3 -> dw_min:9.9463e-01  dw_max:1.0069e+00 lr:1.0000e-02
2023-04-03 05:35:05,434 			Learning rate: weights:   1.000e-02    
2023-04-03 05:35:05,434 			Last test performance: 96.95%
2023-04-03 05:35:05,434 ----------------
2023-04-03 05:35:08,802   33  =>  34   		Training 486 pattern with 98.96% 	Forward time: 	 3.27 sec
2023-04-03 05:35:08,802 			Loss:    2.480e-02    			Backward time: 	 0.09 sec 
2023-04-03 05:35:08,802 ADAM: Layer 0 -> dw_min:9.9630e-01  dw_max:1.0043e+00 lr:1.0000e-02
2023-04-03 05:35:08,803 ADAM: Layer 1 -> dw_min:9.9073e-01  dw_max:1.0117e+00 lr:1.0000e-02
2023-04-03 05:35:08,803 ADAM: Layer 2 -> dw_min:9.8383e-01  dw_max:1.0140e+00 lr:1.0000e-02
2023-04-03 05:35:08,803 ADAM: Layer 3 -> dw_min:9.9480e-01  dw_max:1.0081e+00 lr:1.0000e-02
2023-04-03 05:35:08,867 			Learning rate: weights:   1.000e-02    
2023-04-03 05:35:08,867 			Last test performance: 96.95%
2023-04-03 05:35:08,867 ----------------
2023-04-03 05:35:12,230   33  =>  35   		Training 486 pattern with 98.12% 	Forward time: 	 3.26 sec
2023-04-03 05:35:12,230 			Loss:    4.996e-02    			Backward time: 	 0.09 sec 
2023-04-03 05:35:12,230 ADAM: Layer 0 -> dw_min:9.9637e-01  dw_max:1.0040e+00 lr:1.0000e-02
2023-04-03 05:35:12,231 ADAM: Layer 1 -> dw_min:9.9121e-01  dw_max:1.0104e+00 lr:1.0000e-02
2023-04-03 05:35:12,231 ADAM: Layer 2 -> dw_min:9.8544e-01  dw_max:1.0126e+00 lr:1.0000e-02
2023-04-03 05:35:12,231 ADAM: Layer 3 -> dw_min:9.9504e-01  dw_max:1.0078e+00 lr:1.0000e-02
2023-04-03 05:35:12,310 			Learning rate: weights:   1.000e-02    
2023-04-03 05:35:12,310 			Last test performance: 96.95%
2023-04-03 05:35:12,310 ----------------
2023-04-03 05:35:15,724   33  =>  36   		Training 486 pattern with 98.54% 	Forward time: 	 3.31 sec
2023-04-03 05:35:15,724 			Loss:    2.462e-02    			Backward time: 	 0.10 sec 
2023-04-03 05:35:15,724 ADAM: Layer 0 -> dw_min:9.9677e-01  dw_max:1.0036e+00 lr:1.0000e-02
2023-04-03 05:35:15,724 ADAM: Layer 1 -> dw_min:9.9187e-01  dw_max:1.0126e+00 lr:1.0000e-02
2023-04-03 05:35:15,724 ADAM: Layer 2 -> dw_min:9.8496e-01  dw_max:1.0143e+00 lr:1.0000e-02
2023-04-03 05:35:15,724 ADAM: Layer 3 -> dw_min:9.9554e-01  dw_max:1.0071e+00 lr:1.0000e-02
2023-04-03 05:35:15,759 			Learning rate: weights:   1.000e-02    
2023-04-03 05:35:15,760 			Last test performance: 96.95%
2023-04-03 05:35:15,760 ----------------
2023-04-03 05:35:19,115   33  =>  37   		Training 486 pattern with 98.96% 	Forward time: 	 3.25 sec
2023-04-03 05:35:19,115 			Loss:    4.358e-02    			Backward time: 	 0.09 sec 
2023-04-03 05:35:19,115 ADAM: Layer 0 -> dw_min:9.9717e-01  dw_max:1.0035e+00 lr:1.0000e-02
2023-04-03 05:35:19,115 ADAM: Layer 1 -> dw_min:9.9176e-01  dw_max:1.0112e+00 lr:1.0000e-02
2023-04-03 05:35:19,115 ADAM: Layer 2 -> dw_min:9.8558e-01  dw_max:1.0136e+00 lr:1.0000e-02
2023-04-03 05:35:19,115 ADAM: Layer 3 -> dw_min:9.9566e-01  dw_max:1.0069e+00 lr:1.0000e-02
2023-04-03 05:35:19,194 			Learning rate: weights:   1.000e-02    
2023-04-03 05:35:19,194 			Last test performance: 96.95%
2023-04-03 05:35:19,194 ----------------
2023-04-03 05:35:22,546   33  =>  38   		Training 486 pattern with 99.38% 	Forward time: 	 3.25 sec
2023-04-03 05:35:22,546 			Loss:    2.228e-02    			Backward time: 	 0.09 sec 
2023-04-03 05:35:22,546 ADAM: Layer 0 -> dw_min:9.9724e-01  dw_max:1.0035e+00 lr:1.0000e-02
2023-04-03 05:35:22,546 ADAM: Layer 1 -> dw_min:9.9241e-01  dw_max:1.0102e+00 lr:1.0000e-02
2023-04-03 05:35:22,547 ADAM: Layer 2 -> dw_min:9.8701e-01  dw_max:1.0122e+00 lr:1.0000e-02
2023-04-03 05:35:22,547 ADAM: Layer 3 -> dw_min:9.9580e-01  dw_max:1.0062e+00 lr:1.0000e-02
2023-04-03 05:35:22,562 			Learning rate: weights:   1.000e-02    
2023-04-03 05:35:22,562 			Last test performance: 96.95%
2023-04-03 05:35:22,562 ----------------
```
